## Additional File 7 - TCGA transcript assembly for "Widespread 3’ UTR splicing regulates expression of oncogene transcripts in sequence-dependent and independent manners": all_tissues_agg-agg-agg.gtf (part 1683 of 2216)

```
chr16	StringTie	exon	553343	554732	1000	+	.	gene_id "MSTRG.66900"; transcript_id "MSTRG.66900.138"; exon_number "13";
chr16	StringTie	transcript	527823	554636	1000	+	.	gene_id "MSTRG.66900"; transcript_id "MSTRG.66900.139";
chr16	StringTie	exon	527823	528029	1000	+	.	gene_id "MSTRG.66900"; transcript_id "MSTRG.66900.139"; exon_number "1";
chr16	StringTie	exon	533946	533998	1000	+	.	gene_id "MSTRG.66900"; transcript_id "MSTRG.66900.139"; exon_number "2";
chr16	StringTie	exon	547559	548287	1000	+	.	gene_id "MSTRG.66900"; transcript_id "MSTRG.66900.139"; exon_number "3";
chr16	StringTie	exon	548993	549201	1000	+	.	gene_id "MSTRG.66900"; transcript_id "MSTRG.66900.139"; exon_number "4";
chr16	StringTie	exon	549288	549471	1000	+	.	gene_id "MSTRG.66900"; transcript_id "MSTRG.66900.139"; exon_number "5";
chr16	StringTie	exon	549621	549838	1000	+	.	gene_id "MSTRG.66900"; transcript_id "MSTRG.66900.139"; exon_number "6";
chr16	StringTie	exon	551302	551427	1000	+	.	gene_id "MSTRG.66900"; transcript_id "MSTRG.66900.139"; exon_number "7";
chr16	StringTie	exon	551512	551664	1000	+	.	gene_id "MSTRG.66900"; transcript_id "MSTRG.66900.139"; exon_number "8";
chr16	StringTie	exon	552051	552212	1000	+	.	gene_id "MSTRG.66900"; transcript_id "MSTRG.66900.139"; exon_number "9";
chr16	StringTie	exon	552301	552530	1000	+	.	gene_id "MSTRG.66900"; transcript_id "MSTRG.66900.139"; exon_number "10";
chr16	StringTie	exon	552605	552771	1000	+	.	gene_id "MSTRG.66900"; transcript_id "MSTRG.66900.139"; exon_number "11";
chr16	StringTie	exon	552863	553041	1000	+	.	gene_id "MSTRG.66900"; transcript_id "MSTRG.66900.139"; exon_number "12";
chr16	StringTie	exon	553339	554636	1000	+	.	gene_id "MSTRG.66900"; transcript_id "MSTRG.66900.139"; exon_number "13";
chr16	StringTie	transcript	425582	554673	1000	+	.	gene_id "MSTRG.66900"; transcript_id "MSTRG.66900.14";
chr16	StringTie	exon	425582	426720	1000	+	.	gene_id "MSTRG.66900"; transcript_id "MSTRG.66900.14"; exon_number "1";
chr16	StringTie	exon	443194	443236	1000	+	.	gene_id "MSTRG.66900"; transcript_id "MSTRG.66900.14"; exon_number "2";
chr16	StringTie	exon	461404	461497	1000	+	.	gene_id "MSTRG.66900"; transcript_id "MSTRG.66900.14"; exon_number "3";
chr16	StringTie	exon	471295	471389	1000	+	.	gene_id "MSTRG.66900"; transcript_id "MSTRG.66900.14"; exon_number "4";
chr16	StringTie	exon	482525	482736	1000	+	.	gene_id "MSTRG.66900"; transcript_id "MSTRG.66900.14"; exon_number "5";
chr16	StringTie	exon	488851	489000	1000	+	.	gene_id "MSTRG.66900"; transcript_id "MSTRG.66900.14"; exon_number "6";
chr16	StringTie	exon	496824	496859	1000	+	.	gene_id "MSTRG.66900"; transcript_id "MSTRG.66900.14"; exon_number "7";
chr16	StringTie	exon	503004	503097	1000	+	.	gene_id "MSTRG.66900"; transcript_id "MSTRG.66900.14"; exon_number "8";
chr16	StringTie	exon	505524	505627	1000	+	.	gene_id "MSTRG.66900"; transcript_id "MSTRG.66900.14"; exon_number "9";
chr16	StringTie	exon	510660	510800	1000	+	.	gene_id "MSTRG.66900"; transcript_id "MSTRG.66900.14"; exon_number "10";
chr16	StringTie	exon	518943	519024	1000	+	.	gene_id "MSTRG.66900"; transcript_id "MSTRG.66900.14"; exon_number "11";
chr16	StringTie	exon	519754	519891	1000	+	.	gene_id "MSTRG.66900"; transcript_id "MSTRG.66900.14"; exon_number "12";
chr16	StringTie	exon	520122	520277	1000	+	.	gene_id "MSTRG.66900"; transcript_id "MSTRG.66900.14"; exon_number "13";
chr16	StringTie	exon	520459	520599	1000	+	.	gene_id "MSTRG.66900"; transcript_id "MSTRG.66900.14"; exon_number "14";
chr16	StringTie	exon	520726	520925	1000	+	.	gene_id "MSTRG.66900"; transcript_id "MSTRG.66900.14"; exon_number "15";
chr16	StringTie	exon	533946	533998	1000	+	.	gene_id "MSTRG.66900"; transcript_id "MSTRG.66900.14"; exon_number "16";
chr16	StringTie	exon	536029	536142	1000	+	.	gene_id "MSTRG.66900"; transcript_id "MSTRG.66900.14"; exon_number "17";
chr16	StringTie	exon	537134	548287	1000	+	.	gene_id "MSTRG.66900"; transcript_id "MSTRG.66900.14"; exon_number "18";
chr16	StringTie	exon	548993	549201	1000	+	.	gene_id "MSTRG.66900"; transcript_id "MSTRG.66900.14"; exon_number "19";
chr16	StringTie	exon	549288	549471	1000	+	.	gene_id "MSTRG.66900"; transcript_id "MSTRG.66900.14"; exon_number "20";
chr16	StringTie	exon	549615	549838	1000	+	.	gene_id "MSTRG.66900"; transcript_id "MSTRG.66900.14"; exon_number "21";
chr16	StringTie	exon	551302	551427	1000	+	.	gene_id "MSTRG.66900"; transcript_id "MSTRG.66900.14"; exon_number "22";
chr16	StringTie	exon	551512	551664	1000	+	.	gene_id "MSTRG.66900"; transcript_id "MSTRG.66900.14"; exon_number "23";
chr16	StringTie	exon	552051	552212	1000	+	.	gene_id "MSTRG.66900"; transcript_id "MSTRG.66900.14"; exon_number "24";
chr16	StringTie	exon	552301	552530	1000	+	.	gene_id "MSTRG.66900"; transcript_id "MSTRG.66900.14"; exon_number "25";
chr16	StringTie	exon	552605	552771	1000	+	.	gene_id "MSTRG.66900"; transcript_id "MSTRG.66900.14"; exon_number "26";
chr16	StringTie	exon	552863	553041	1000	+	.	gene_id "MSTRG.66900"; transcript_id "MSTRG.66900.14"; exon_number "27";
chr16	StringTie	exon	553339	554673	1000	+	.	gene_id "MSTRG.66900"; transcript_id "MSTRG.66900.14"; exon_number "28";
chr16	StringTie	transcript	527823	554676	1000	+	.	gene_id "MSTRG.66900"; transcript_id "MSTRG.66900.140";
chr16	StringTie	exon	527823	528029	1000	+	.	gene_id "MSTRG.66900"; transcript_id "MSTRG.66900.140"; exon_number "1";
chr16	StringTie	exon	533946	533998	1000	+	.	gene_id "MSTRG.66900"; transcript_id "MSTRG.66900.140"; exon_number "2";
chr16	StringTie	exon	547559	548287	1000	+	.	gene_id "MSTRG.66900"; transcript_id "MSTRG.66900.140"; exon_number "3";
chr16	StringTie	exon	548993	549201	1000	+	.	gene_id "MSTRG.66900"; transcript_id "MSTRG.66900.140"; exon_number "4";
chr16	StringTie	exon	549288	549471	1000	+	.	gene_id "MSTRG.66900"; transcript_id "MSTRG.66900.140"; exon_number "5";
chr16	StringTie	exon	549615	549838	1000	+	.	gene_id "MSTRG.66900"; transcript_id "MSTRG.66900.140"; exon_number "6";
chr16	StringTie	exon	551302	551427	1000	+	.	gene_id "MSTRG.66900"; transcript_id "MSTRG.66900.140"; exon_number "7";
chr16	StringTie	exon	551512	551664	1000	+	.	gene_id "MSTRG.66900"; transcript_id "MSTRG.66900.140"; exon_number "8";
chr16	StringTie	exon	552051	552212	1000	+	.	gene_id "MSTRG.66900"; transcript_id "MSTRG.66900.140"; exon_number "9";
chr16	StringTie	exon	552301	552530	1000	+	.	gene_id "MSTRG.66900"; transcript_id "MSTRG.66900.140"; exon_number "10";
chr16	StringTie	exon	552605	552771	1000	+	.	gene_id "MSTRG.66900"; transcript_id "MSTRG.66900.140"; exon_number "11";
chr16	StringTie	exon	552863	553041	1000	+	.	gene_id "MSTRG.66900"; transcript_id "MSTRG.66900.140"; exon_number "12";
chr16	StringTie	exon	553315	554676	1000	+	.	gene_id "MSTRG.66900"; transcript_id "MSTRG.66900.140"; exon_number "13";
chr16	StringTie	transcript	527824	554762	1000	+	.	gene_id "MSTRG.66900"; transcript_id "MSTRG.66900.142";
chr16	StringTie	exon	527824	528029	1000	+	.	gene_id "MSTRG.66900"; transcript_id "MSTRG.66900.142"; exon_number "1";
chr16	StringTie	exon	533946	533998	1000	+	.	gene_id "MSTRG.66900"; transcript_id "MSTRG.66900.142"; exon_number "2";
chr16	StringTie	exon	536029	536142	1000	+	.	gene_id "MSTRG.66900"; transcript_id "MSTRG.66900.142"; exon_number "3";
chr16	StringTie	exon	537134	540371	1000	+	.	gene_id "MSTRG.66900"; transcript_id "MSTRG.66900.142"; exon_number "4";
chr16	StringTie	exon	546817	548287	1000	+	.	gene_id "MSTRG.66900"; transcript_id "MSTRG.66900.142"; exon_number "5";
chr16	StringTie	exon	548993	549201	1000	+	.	gene_id "MSTRG.66900"; transcript_id "MSTRG.66900.142"; exon_number "6";
chr16	StringTie	exon	549288	549471	1000	+	.	gene_id "MSTRG.66900"; transcript_id "MSTRG.66900.142"; exon_number "7";
chr16	StringTie	exon	549621	549838	1000	+	.	gene_id "MSTRG.66900"; transcript_id "MSTRG.66900.142"; exon_number "8";
chr16	StringTie	exon	551302	551427	1000	+	.	gene_id "MSTRG.66900"; transcript_id "MSTRG.66900.142"; exon_number "9";
chr16	StringTie	exon	551512	551664	1000	+	.	gene_id "MSTRG.66900"; transcript_id "MSTRG.66900.142"; exon_number "10";
chr16	StringTie	exon	552051	552212	1000	+	.	gene_id "MSTRG.66900"; transcript_id "MSTRG.66900.142"; exon_number "11";
chr16	StringTie	exon	552301	552530	1000	+	.	gene_id "MSTRG.66900"; transcript_id "MSTRG.66900.142"; exon_number "12";
chr16	StringTie	exon	552605	552771	1000	+	.	gene_id "MSTRG.66900"; transcript_id "MSTRG.66900.142"; exon_number "13";
chr16	StringTie	exon	552863	553041	1000	+	.	gene_id "MSTRG.66900"; transcript_id "MSTRG.66900.142"; exon_number "14";
chr16	StringTie	exon	553339	554762	1000	+	.	gene_id "MSTRG.66900"; transcript_id "MSTRG.66900.142"; exon_number "15";
chr16	StringTie	transcript	527827	554674	1000	+	.	gene_id "MSTRG.66900"; transcript_id "MSTRG.66900.143";
chr16	StringTie	exon	527827	528029	1000	+	.	gene_id "MSTRG.66900"; transcript_id "MSTRG.66900.143"; exon_number "1";
chr16	StringTie	exon	546817	548287	1000	+	.	gene_id "MSTRG.66900"; transcript_id "MSTRG.66900.143"; exon_number "2";
chr16	StringTie	exon	548993	549201	1000	+	.	gene_id "MSTRG.66900"; transcript_id "MSTRG.66900.143"; exon_number "3";
chr16	StringTie	exon	549288	549471	1000	+	.	gene_id "MSTRG.66900"; transcript_id "MSTRG.66900.143"; exon_number "4";
chr16	StringTie	exon	549621	549838	1000	+	.	gene_id "MSTRG.66900"; transcript_id "MSTRG.66900.143"; exon_number "5";
chr16	StringTie	exon	551302	551427	1000	+	.	gene_id "MSTRG.66900"; transcript_id "MSTRG.66900.143"; exon_number "6";
chr16	StringTie	exon	551512	551664	1000	+	.	gene_id "MSTRG.66900"; transcript_id "MSTRG.66900.143"; exon_number "7";
chr16	StringTie	exon	552051	552212	1000	+	.	gene_id "MSTRG.66900"; transcript_id "MSTRG.66900.143"; exon_number "8";
chr16	StringTie	exon	552301	552530	1000	+	.	gene_id "MSTRG.66900"; transcript_id "MSTRG.66900.143"; exon_number "9";
chr16	StringTie	exon	552605	552771	1000	+	.	gene_id "MSTRG.66900"; transcript_id "MSTRG.66900.143"; exon_number "10";
chr16	StringTie	exon	552863	553041	1000	+	.	gene_id "MSTRG.66900"; transcript_id "MSTRG.66900.143"; exon_number "11";
chr16	StringTie	exon	553343	554674	1000	+	.	gene_id "MSTRG.66900"; transcript_id "MSTRG.66900.143"; exon_number "12";
chr16	StringTie	transcript	527846	554631	1000	+	.	gene_id "MSTRG.66900"; transcript_id "MSTRG.66900.144";
chr16	StringTie	exon	527846	528029	1000	+	.	gene_id "MSTRG.66900"; transcript_id "MSTRG.66900.144"; exon_number "1";
chr16	StringTie	exon	533946	533998	1000	+	.	gene_id "MSTRG.66900"; transcript_id "MSTRG.66900.144"; exon_number "2";
chr16	StringTie	exon	536029	536142	1000	+	.	gene_id "MSTRG.66900"; transcript_id "MSTRG.66900.144"; exon_number "3";
chr16	StringTie	exon	537134	540371	1000	+	.	gene_id "MSTRG.66900"; transcript_id "MSTRG.66900.144"; exon_number "4";
chr16	StringTie	exon	546817	548287	1000	+	.	gene_id "MSTRG.66900"; transcript_id "MSTRG.66900.144"; exon_number "5";
chr16	StringTie	exon	548993	549201	1000	+	.	gene_id "MSTRG.66900"; transcript_id "MSTRG.66900.144"; exon_number "6";
chr16	StringTie	exon	549288	549471	1000	+	.	gene_id "MSTRG.66900"; transcript_id "MSTRG.66900.144"; exon_number "7";
chr16	StringTie	exon	549621	549838	1000	+	.	gene_id "MSTRG.66900"; transcript_id "MSTRG.66900.144"; exon_number "8";
chr16	StringTie	exon	551302	551427	1000	+	.	gene_id "MSTRG.66900"; transcript_id "MSTRG.66900.144"; exon_number "9";
chr16	StringTie	exon	551512	551664	1000	+	.	gene_id "MSTRG.66900"; transcript_id "MSTRG.66900.144"; exon_number "10";
chr16	StringTie	exon	552051	552212	1000	+	.	gene_id "MSTRG.66900"; transcript_id "MSTRG.66900.144"; exon_number "11";
chr16	StringTie	exon	552301	552530	1000	+	.	gene_id "MSTRG.66900"; transcript_id "MSTRG.66900.144"; exon_number "12";
chr16	StringTie	exon	552605	552771	1000	+	.	gene_id "MSTRG.66900"; transcript_id "MSTRG.66900.144"; exon_number "13";
chr16	StringTie	exon	552863	553041	1000	+	.	gene_id "MSTRG.66900"; transcript_id "MSTRG.66900.144"; exon_number "14";
chr16	StringTie	exon	553343	554631	1000	+	.	gene_id "MSTRG.66900"; transcript_id "MSTRG.66900.144"; exon_number "15";
chr16	StringTie	transcript	527850	554640	1000	+	.	gene_id "MSTRG.66900"; transcript_id "MSTRG.66900.145";
chr16	StringTie	exon	527850	528029	1000	+	.	gene_id "MSTRG.66900"; transcript_id "MSTRG.66900.145"; exon_number "1";
chr16	StringTie	exon	533946	533998	1000	+	.	gene_id "MSTRG.66900"; transcript_id "MSTRG.66900.145"; exon_number "2";
chr16	StringTie	exon	546817	548287	1000	+	.	gene_id "MSTRG.66900"; transcript_id "MSTRG.66900.145"; exon_number "3";
chr16	StringTie	exon	548993	549201	1000	+	.	gene_id "MSTRG.66900"; transcript_id "MSTRG.66900.145"; exon_number "4";
chr16	StringTie	exon	549288	549471	1000	+	.	gene_id "MSTRG.66900"; transcript_id "MSTRG.66900.145"; exon_number "5";
chr16	StringTie	exon	549615	549838	1000	+	.	gene_id "MSTRG.66900"; transcript_id "MSTRG.66900.145"; exon_number "6";
chr16	StringTie	exon	551302	551427	1000	+	.	gene_id "MSTRG.66900"; transcript_id "MSTRG.66900.145"; exon_number "7";
chr16	StringTie	exon	551512	551664	1000	+	.	gene_id "MSTRG.66900"; transcript_id "MSTRG.66900.145"; exon_number "8";
chr16	StringTie	exon	552051	552212	1000	+	.	gene_id "MSTRG.66900"; transcript_id "MSTRG.66900.145"; exon_number "9";
chr16	StringTie	exon	552301	552530	1000	+	.	gene_id "MSTRG.66900"; transcript_id "MSTRG.66900.145"; exon_number "10";
chr16	StringTie	exon	552623	552771	1000	+	.	gene_id "MSTRG.66900"; transcript_id "MSTRG.66900.145"; exon_number "11";
chr16	StringTie	exon	552863	553041	1000	+	.	gene_id "MSTRG.66900"; transcript_id "MSTRG.66900.145"; exon_number "12";
chr16	StringTie	exon	553339	554640	1000	+	.	gene_id "MSTRG.66900"; transcript_id "MSTRG.66900.145"; exon_number "13";
chr16	StringTie	transcript	527872	554640	1000	+	.	gene_id "MSTRG.66900"; transcript_id "MSTRG.66900.147";
chr16	StringTie	exon	527872	528029	1000	+	.	gene_id "MSTRG.66900"; transcript_id "MSTRG.66900.147"; exon_number "1";
chr16	StringTie	exon	533946	533998	1000	+	.	gene_id "MSTRG.66900"; transcript_id "MSTRG.66900.147"; exon_number "2";
chr16	StringTie	exon	540093	540371	1000	+	.	gene_id "MSTRG.66900"; transcript_id "MSTRG.66900.147"; exon_number "3";
chr16	StringTie	exon	546817	548287	1000	+	.	gene_id "MSTRG.66900"; transcript_id "MSTRG.66900.147"; exon_number "4";
chr16	StringTie	exon	548993	549201	1000	+	.	gene_id "MSTRG.66900"; transcript_id "MSTRG.66900.147"; exon_number "5";
chr16	StringTie	exon	549288	549471	1000	+	.	gene_id "MSTRG.66900"; transcript_id "MSTRG.66900.147"; exon_number "6";
chr16	StringTie	exon	549621	549838	1000	+	.	gene_id "MSTRG.66900"; transcript_id "MSTRG.66900.147"; exon_number "7";
chr16	StringTie	exon	551302	551427	1000	+	.	gene_id "MSTRG.66900"; transcript_id "MSTRG.66900.147"; exon_number "8";
chr16	StringTie	exon	551512	551664	1000	+	.	gene_id "MSTRG.66900"; transcript_id "MSTRG.66900.147"; exon_number "9";
chr16	StringTie	exon	552051	552212	1000	+	.	gene_id "MSTRG.66900"; transcript_id "MSTRG.66900.147"; exon_number "10";
chr16	StringTie	exon	552301	552530	1000	+	.	gene_id "MSTRG.66900"; transcript_id "MSTRG.66900.147"; exon_number "11";
chr16	StringTie	exon	552605	552771	1000	+	.	gene_id "MSTRG.66900"; transcript_id "MSTRG.66900.147"; exon_number "12";
chr16	StringTie	exon	552863	553041	1000	+	.	gene_id "MSTRG.66900"; transcript_id "MSTRG.66900.147"; exon_number "13";
chr16	StringTie	exon	553343	554640	1000	+	.	gene_id "MSTRG.66900"; transcript_id "MSTRG.66900.147"; exon_number "14";
chr16	StringTie	transcript	527872	554674	1000	+	.	gene_id "MSTRG.66900"; transcript_id "MSTRG.66900.148";
chr16	StringTie	exon	527872	528029	1000	+	.	gene_id "MSTRG.66900"; transcript_id "MSTRG.66900.148"; exon_number "1";
chr16	StringTie	exon	533946	533998	1000	+	.	gene_id "MSTRG.66900"; transcript_id "MSTRG.66900.148"; exon_number "2";
chr16	StringTie	exon	536029	536142	1000	+	.	gene_id "MSTRG.66900"; transcript_id "MSTRG.66900.148"; exon_number "3";
chr16	StringTie	exon	537134	540371	1000	+	.	gene_id "MSTRG.66900"; transcript_id "MSTRG.66900.148"; exon_number "4";
chr16	StringTie	exon	546817	548287	1000	+	.	gene_id "MSTRG.66900"; transcript_id "MSTRG.66900.148"; exon_number "5";
chr16	StringTie	exon	548993	549201	1000	+	.	gene_id "MSTRG.66900"; transcript_id "MSTRG.66900.148"; exon_number "6";
chr16	StringTie	exon	549288	549471	1000	+	.	gene_id "MSTRG.66900"; transcript_id "MSTRG.66900.148"; exon_number "7";
chr16	StringTie	exon	549621	549838	1000	+	.	gene_id "MSTRG.66900"; transcript_id "MSTRG.66900.148"; exon_number "8";
chr16	StringTie	exon	551302	551427	1000	+	.	gene_id "MSTRG.66900"; transcript_id "MSTRG.66900.148"; exon_number "9";
chr16	StringTie	exon	551512	551664	1000	+	.	gene_id "MSTRG.66900"; transcript_id "MSTRG.66900.148"; exon_number "10";
chr16	StringTie	exon	552051	552212	1000	+	.	gene_id "MSTRG.66900"; transcript_id "MSTRG.66900.148"; exon_number "11";
chr16	StringTie	exon	552301	552530	1000	+	.	gene_id "MSTRG.66900"; transcript_id "MSTRG.66900.148"; exon_number "12";
chr16	StringTie	exon	552623	552771	1000	+	.	gene_id "MSTRG.66900"; transcript_id "MSTRG.66900.148"; exon_number "13";
chr16	StringTie	exon	552863	553041	1000	+	.	gene_id "MSTRG.66900"; transcript_id "MSTRG.66900.148"; exon_number "14";
chr16	StringTie	exon	553315	554674	1000	+	.	gene_id "MSTRG.66900"; transcript_id "MSTRG.66900.148"; exon_number "15";
chr16	StringTie	transcript	527889	554636	1000	+	.	gene_id "MSTRG.66900"; transcript_id "MSTRG.66900.149";
chr16	StringTie	exon	527889	528029	1000	+	.	gene_id "MSTRG.66900"; transcript_id "MSTRG.66900.149"; exon_number "1";
chr16	StringTie	exon	533946	533998	1000	+	.	gene_id "MSTRG.66900"; transcript_id "MSTRG.66900.149"; exon_number "2";
chr16	StringTie	exon	536029	536142	1000	+	.	gene_id "MSTRG.66900"; transcript_id "MSTRG.66900.149"; exon_number "3";
chr16	StringTie	exon	537134	537298	1000	+	.	gene_id "MSTRG.66900"; transcript_id "MSTRG.66900.149"; exon_number "4";
chr16	StringTie	exon	546817	548287	1000	+	.	gene_id "MSTRG.66900"; transcript_id "MSTRG.66900.149"; exon_number "5";
chr16	StringTie	exon	548993	549201	1000	+	.	gene_id "MSTRG.66900"; transcript_id "MSTRG.66900.149"; exon_number "6";
chr16	StringTie	exon	549288	549471	1000	+	.	gene_id "MSTRG.66900"; transcript_id "MSTRG.66900.149"; exon_number "7";
chr16	StringTie	exon	549621	549838	1000	+	.	gene_id "MSTRG.66900"; transcript_id "MSTRG.66900.149"; exon_number "8";
chr16	StringTie	exon	551302	551427	1000	+	.	gene_id "MSTRG.66900"; transcript_id "MSTRG.66900.149"; exon_number "9";
chr16	StringTie	exon	551512	551664	1000	+	.	gene_id "MSTRG.66900"; transcript_id "MSTRG.66900.149"; exon_number "10";
chr16	StringTie	exon	552051	552212	1000	+	.	gene_id "MSTRG.66900"; transcript_id "MSTRG.66900.149"; exon_number "11";
chr16	StringTie	exon	552301	552530	1000	+	.	gene_id "MSTRG.66900"; transcript_id "MSTRG.66900.149"; exon_number "12";
chr16	StringTie	exon	552605	552771	1000	+	.	gene_id "MSTRG.66900"; transcript_id "MSTRG.66900.149"; exon_number "13";
chr16	StringTie	exon	552863	553041	1000	+	.	gene_id "MSTRG.66900"; transcript_id "MSTRG.66900.149"; exon_number "14";
chr16	StringTie	exon	553343	554636	1000	+	.	gene_id "MSTRG.66900"; transcript_id "MSTRG.66900.149"; exon_number "15";
chr16	StringTie	transcript	425587	554636	1000	+	.	gene_id "MSTRG.66900"; transcript_id "MSTRG.66900.15";
chr16	StringTie	exon	425587	426720	1000	+	.	gene_id "MSTRG.66900"; transcript_id "MSTRG.66900.15"; exon_number "1";
chr16	StringTie	exon	461404	461497	1000	+	.	gene_id "MSTRG.66900"; transcript_id "MSTRG.66900.15"; exon_number "2";
chr16	StringTie	exon	471295	471389	1000	+	.	gene_id "MSTRG.66900"; transcript_id "MSTRG.66900.15"; exon_number "3";
chr16	StringTie	exon	482525	482736	1000	+	.	gene_id "MSTRG.66900"; transcript_id "MSTRG.66900.15"; exon_number "4";
chr16	StringTie	exon	488851	489000	1000	+	.	gene_id "MSTRG.66900"; transcript_id "MSTRG.66900.15"; exon_number "5";
chr16	StringTie	exon	496824	496859	1000	+	.	gene_id "MSTRG.66900"; transcript_id "MSTRG.66900.15"; exon_number "6";
chr16	StringTie	exon	503004	503097	1000	+	.	gene_id "MSTRG.66900"; transcript_id "MSTRG.66900.15"; exon_number "7";
chr16	StringTie	exon	505524	505627	1000	+	.	gene_id "MSTRG.66900"; transcript_id "MSTRG.66900.15"; exon_number "8";
chr16	StringTie	exon	510660	510800	1000	+	.	gene_id "MSTRG.66900"; transcript_id "MSTRG.66900.15"; exon_number "9";
chr16	StringTie	exon	518943	519024	1000	+	.	gene_id "MSTRG.66900"; transcript_id "MSTRG.66900.15"; exon_number "10";
chr16	StringTie	exon	519754	519891	1000	+	.	gene_id "MSTRG.66900"; transcript_id "MSTRG.66900.15"; exon_number "11";
chr16	StringTie	exon	520122	520277	1000	+	.	gene_id "MSTRG.66900"; transcript_id "MSTRG.66900.15"; exon_number "12";
chr16	StringTie	exon	520459	520599	1000	+	.	gene_id "MSTRG.66900"; transcript_id "MSTRG.66900.15"; exon_number "13";
chr16	StringTie	exon	520726	520925	1000	+	.	gene_id "MSTRG.66900"; transcript_id "MSTRG.66900.15"; exon_number "14";
chr16	StringTie	exon	533946	533998	1000	+	.	gene_id "MSTRG.66900"; transcript_id "MSTRG.66900.15"; exon_number "15";
chr16	StringTie	exon	546817	548287	1000	+	.	gene_id "MSTRG.66900"; transcript_id "MSTRG.66900.15"; exon_number "16";
chr16	StringTie	exon	548993	549201	1000	+	.	gene_id "MSTRG.66900"; transcript_id "MSTRG.66900.15"; exon_number "17";
chr16	StringTie	exon	549288	549471	1000	+	.	gene_id "MSTRG.66900"; transcript_id "MSTRG.66900.15"; exon_number "18";
chr16	StringTie	exon	549615	549838	1000	+	.	gene_id "MSTRG.66900"; transcript_id "MSTRG.66900.15"; exon_number "19";
chr16	StringTie	exon	551302	551427	1000	+	.	gene_id "MSTRG.66900"; transcript_id "MSTRG.66900.15"; exon_number "20";
chr16	StringTie	exon	551512	551664	1000	+	.	gene_id "MSTRG.66900"; transcript_id "MSTRG.66900.15"; exon_number "21";
chr16	StringTie	exon	552051	552212	1000	+	.	gene_id "MSTRG.66900"; transcript_id "MSTRG.66900.15"; exon_number "22";
chr16	StringTie	exon	552301	552530	1000	+	.	gene_id "MSTRG.66900"; transcript_id "MSTRG.66900.15"; exon_number "23";
chr16	StringTie	exon	552605	552771	1000	+	.	gene_id "MSTRG.66900"; transcript_id "MSTRG.66900.15"; exon_number "24";
chr16	StringTie	exon	552863	553041	1000	+	.	gene_id "MSTRG.66900"; transcript_id "MSTRG.66900.15"; exon_number "25";
chr16	StringTie	exon	553339	554636	1000	+	.	gene_id "MSTRG.66900"; transcript_id "MSTRG.66900.15"; exon_number "26";
chr16	StringTie	transcript	527894	554695	1000	+	.	gene_id "MSTRG.66900"; transcript_id "MSTRG.66900.150";
chr16	StringTie	exon	527894	528029	1000	+	.	gene_id "MSTRG.66900"; transcript_id "MSTRG.66900.150"; exon_number "1";
chr16	StringTie	exon	533946	533998	1000	+	.	gene_id "MSTRG.66900"; transcript_id "MSTRG.66900.150"; exon_number "2";
chr16	StringTie	exon	536029	536142	1000	+	.	gene_id "MSTRG.66900"; transcript_id "MSTRG.66900.150"; exon_number "3";
chr16	StringTie	exon	537134	537435	1000	+	.	gene_id "MSTRG.66900"; transcript_id "MSTRG.66900.150"; exon_number "4";
chr16	StringTie	exon	546817	548287	1000	+	.	gene_id "MSTRG.66900"; transcript_id "MSTRG.66900.150"; exon_number "5";
chr16	StringTie	exon	548993	549201	1000	+	.	gene_id "MSTRG.66900"; transcript_id "MSTRG.66900.150"; exon_number "6";
chr16	StringTie	exon	549288	549471	1000	+	.	gene_id "MSTRG.66900"; transcript_id "MSTRG.66900.150"; exon_number "7";
chr16	StringTie	exon	549615	549838	1000	+	.	gene_id "MSTRG.66900"; transcript_id "MSTRG.66900.150"; exon_number "8";
chr16	StringTie	exon	551302	551427	1000	+	.	gene_id "MSTRG.66900"; transcript_id "MSTRG.66900.150"; exon_number "9";
chr16	StringTie	exon	551512	551664	1000	+	.	gene_id "MSTRG.66900"; transcript_id "MSTRG.66900.150"; exon_number "10";
chr16	StringTie	exon	552051	552212	1000	+	.	gene_id "MSTRG.66900"; transcript_id "MSTRG.66900.150"; exon_number "11";
chr16	StringTie	exon	552301	552530	1000	+	.	gene_id "MSTRG.66900"; transcript_id "MSTRG.66900.150"; exon_number "12";
chr16	StringTie	exon	552605	552771	1000	+	.	gene_id "MSTRG.66900"; transcript_id "MSTRG.66900.150"; exon_number "13";
chr16	StringTie	exon	552863	553041	1000	+	.	gene_id "MSTRG.66900"; transcript_id "MSTRG.66900.150"; exon_number "14";
chr16	StringTie	exon	553315	554695	1000	+	.	gene_id "MSTRG.66900"; transcript_id "MSTRG.66900.150"; exon_number "15";
chr16	StringTie	transcript	527909	554676	1000	+	.	gene_id "MSTRG.66900"; transcript_id "MSTRG.66900.151";
chr16	StringTie	exon	527909	528029	1000	+	.	gene_id "MSTRG.66900"; transcript_id "MSTRG.66900.151"; exon_number "1";
chr16	StringTie	exon	533946	533998	1000	+	.	gene_id "MSTRG.66900"; transcript_id "MSTRG.66900.151"; exon_number "2";
chr16	StringTie	exon	536029	536142	1000	+	.	gene_id "MSTRG.66900"; transcript_id "MSTRG.66900.151"; exon_number "3";
chr16	StringTie	exon	540093	540371	1000	+	.	gene_id "MSTRG.66900"; transcript_id "MSTRG.66900.151"; exon_number "4";
chr16	StringTie	exon	546817	548287	1000	+	.	gene_id "MSTRG.66900"; transcript_id "MSTRG.66900.151"; exon_number "5";
chr16	StringTie	exon	548993	549201	1000	+	.	gene_id "MSTRG.66900"; transcript_id "MSTRG.66900.151"; exon_number "6";
chr16	StringTie	exon	549288	549471	1000	+	.	gene_id "MSTRG.66900"; transcript_id "MSTRG.66900.151"; exon_number "7";
chr16	StringTie	exon	549615	549838	1000	+	.	gene_id "MSTRG.66900"; transcript_id "MSTRG.66900.151"; exon_number "8";
chr16	StringTie	exon	551302	551427	1000	+	.	gene_id "MSTRG.66900"; transcript_id "MSTRG.66900.151"; exon_number "9";
chr16	StringTie	exon	551512	551664	1000	+	.	gene_id "MSTRG.66900"; transcript_id "MSTRG.66900.151"; exon_number "10";
chr16	StringTie	exon	552051	552212	1000	+	.	gene_id "MSTRG.66900"; transcript_id "MSTRG.66900.151"; exon_number "11";
chr16	StringTie	exon	552301	552530	1000	+	.	gene_id "MSTRG.66900"; transcript_id "MSTRG.66900.151"; exon_number "12";
chr16	StringTie	exon	552605	552771	1000	+	.	gene_id "MSTRG.66900"; transcript_id "MSTRG.66900.151"; exon_number "13";
chr16	StringTie	exon	552863	553041	1000	+	.	gene_id "MSTRG.66900"; transcript_id "MSTRG.66900.151"; exon_number "14";
chr16	StringTie	exon	553343	554676	1000	+	.	gene_id "MSTRG.66900"; transcript_id "MSTRG.66900.151"; exon_number "15";
chr16	StringTie	transcript	527927	554636	1000	+	.	gene_id "MSTRG.66900"; transcript_id "MSTRG.66900.152";
chr16	StringTie	exon	527927	528029	1000	+	.	gene_id "MSTRG.66900"; transcript_id "MSTRG.66900.152"; exon_number "1";
chr16	StringTie	exon	533946	533998	1000	+	.	gene_id "MSTRG.66900"; transcript_id "MSTRG.66900.152"; exon_number "2";
chr16	StringTie	exon	536029	536142	1000	+	.	gene_id "MSTRG.66900"; transcript_id "MSTRG.66900.152"; exon_number "3";
chr16	StringTie	exon	540093	540371	1000	+	.	gene_id "MSTRG.66900"; transcript_id "MSTRG.66900.152"; exon_number "4";
chr16	StringTie	exon	546817	548287	1000	+	.	gene_id "MSTRG.66900"; transcript_id "MSTRG.66900.152"; exon_number "5";
chr16	StringTie	exon	548993	549201	1000	+	.	gene_id "MSTRG.66900"; transcript_id "MSTRG.66900.152"; exon_number "6";
chr16	StringTie	exon	549288	549471	1000	+	.	gene_id "MSTRG.66900"; transcript_id "MSTRG.66900.152"; exon_number "7";
chr16	StringTie	exon	549621	549838	1000	+	.	gene_id "MSTRG.66900"; transcript_id "MSTRG.66900.152"; exon_number "8";
chr16	StringTie	exon	551302	551427	1000	+	.	gene_id "MSTRG.66900"; transcript_id "MSTRG.66900.152"; exon_number "9";
chr16	StringTie	exon	551512	551664	1000	+	.	gene_id "MSTRG.66900"; transcript_id "MSTRG.66900.152"; exon_number "10";
chr16	StringTie	exon	552051	552212	1000	+	.	gene_id "MSTRG.66900"; transcript_id "MSTRG.66900.152"; exon_number "11";
chr16	StringTie	exon	552301	552530	1000	+	.	gene_id "MSTRG.66900"; transcript_id "MSTRG.66900.152"; exon_number "12";
chr16	StringTie	exon	552605	552771	1000	+	.	gene_id "MSTRG.66900"; transcript_id "MSTRG.66900.152"; exon_number "13";
chr16	StringTie	exon	552863	553041	1000	+	.	gene_id "MSTRG.66900"; transcript_id "MSTRG.66900.152"; exon_number "14";
chr16	StringTie	exon	553343	554636	1000	+	.	gene_id "MSTRG.66900"; transcript_id "MSTRG.66900.152"; exon_number "15";
chr16	StringTie	transcript	527978	554637	1000	+	.	gene_id "MSTRG.66900"; transcript_id "MSTRG.66900.153";
chr16	StringTie	exon	527978	528029	1000	+	.	gene_id "MSTRG.66900"; transcript_id "MSTRG.66900.153"; exon_number "1";
chr16	StringTie	exon	533946	533998	1000	+	.	gene_id "MSTRG.66900"; transcript_id "MSTRG.66900.153"; exon_number "2";
chr16	StringTie	exon	536029	536142	1000	+	.	gene_id "MSTRG.66900"; transcript_id "MSTRG.66900.153"; exon_number "3";
chr16	StringTie	exon	537134	537435	1000	+	.	gene_id "MSTRG.66900"; transcript_id "MSTRG.66900.153"; exon_number "4";
chr16	StringTie	exon	540093	540371	1000	+	.	gene_id "MSTRG.66900"; transcript_id "MSTRG.66900.153"; exon_number "5";
chr16	StringTie	exon	546817	548287	1000	+	.	gene_id "MSTRG.66900"; transcript_id "MSTRG.66900.153"; exon_number "6";
chr16	StringTie	exon	548993	549201	1000	+	.	gene_id "MSTRG.66900"; transcript_id "MSTRG.66900.153"; exon_number "7";
chr16	StringTie	exon	549288	549471	1000	+	.	gene_id "MSTRG.66900"; transcript_id "MSTRG.66900.153"; exon_number "8";
chr16	StringTie	exon	549615	549838	1000	+	.	gene_id "MSTRG.66900"; transcript_id "MSTRG.66900.153"; exon_number "9";
chr16	StringTie	exon	551302	551427	1000	+	.	gene_id "MSTRG.66900"; transcript_id "MSTRG.66900.153"; exon_number "10";
chr16	StringTie	exon	551512	551664	1000	+	.	gene_id "MSTRG.66900"; transcript_id "MSTRG.66900.153"; exon_number "11";
chr16	StringTie	exon	552051	552212	1000	+	.	gene_id "MSTRG.66900"; transcript_id "MSTRG.66900.153"; exon_number "12";
chr16	StringTie	exon	552301	552530	1000	+	.	gene_id "MSTRG.66900"; transcript_id "MSTRG.66900.153"; exon_number "13";
chr16	StringTie	exon	552605	552771	1000	+	.	gene_id "MSTRG.66900"; transcript_id "MSTRG.66900.153"; exon_number "14";
chr16	StringTie	exon	552863	553041	1000	+	.	gene_id "MSTRG.66900"; transcript_id "MSTRG.66900.153"; exon_number "15";
chr16	StringTie	exon	553343	554637	1000	+	.	gene_id "MSTRG.66900"; transcript_id "MSTRG.66900.153"; exon_number "16";
chr16	StringTie	transcript	527981	554650	1000	+	.	gene_id "MSTRG.66900"; transcript_id "MSTRG.66900.154";
chr16	StringTie	exon	527981	528029	1000	+	.	gene_id "MSTRG.66900"; transcript_id "MSTRG.66900.154"; exon_number "1";
chr16	StringTie	exon	533946	533998	1000	+	.	gene_id "MSTRG.66900"; transcript_id "MSTRG.66900.154"; exon_number "2";
chr16	StringTie	exon	546817	548287	1000	+	.	gene_id "MSTRG.66900"; transcript_id "MSTRG.66900.154"; exon_number "3";
chr16	StringTie	exon	548993	549201	1000	+	.	gene_id "MSTRG.66900"; transcript_id "MSTRG.66900.154"; exon_number "4";
chr16	StringTie	exon	549288	549471	1000	+	.	gene_id "MSTRG.66900"; transcript_id "MSTRG.66900.154"; exon_number "5";
chr16	StringTie	exon	549615	549838	1000	+	.	gene_id "MSTRG.66900"; transcript_id "MSTRG.66900.154"; exon_number "6";
chr16	StringTie	exon	551302	551427	1000	+	.	gene_id "MSTRG.66900"; transcript_id "MSTRG.66900.154"; exon_number "7";
chr16	StringTie	exon	551512	551664	1000	+	.	gene_id "MSTRG.66900"; transcript_id "MSTRG.66900.154"; exon_number "8";
chr16	StringTie	exon	552051	552212	1000	+	.	gene_id "MSTRG.66900"; transcript_id "MSTRG.66900.154"; exon_number "9";
chr16	StringTie	exon	552301	552530	1000	+	.	gene_id "MSTRG.66900"; transcript_id "MSTRG.66900.154"; exon_number "10";
chr16	StringTie	exon	552623	552771	1000	+	.	gene_id "MSTRG.66900"; transcript_id "MSTRG.66900.154"; exon_number "11";
chr16	StringTie	exon	552863	553041	1000	+	.	gene_id "MSTRG.66900"; transcript_id "MSTRG.66900.154"; exon_number "12";
chr16	StringTie	exon	553343	554650	1000	+	.	gene_id "MSTRG.66900"; transcript_id "MSTRG.66900.154"; exon_number "13";
chr16	StringTie	transcript	527986	554639	1000	+	.	gene_id "MSTRG.66900"; transcript_id "MSTRG.66900.155";
chr16	StringTie	exon	527986	528029	1000	+	.	gene_id "MSTRG.66900"; transcript_id "MSTRG.66900.155"; exon_number "1";
chr16	StringTie	exon	533946	533998	1000	+	.	gene_id "MSTRG.66900"; transcript_id "MSTRG.66900.155"; exon_number "2";
chr16	StringTie	exon	546817	548287	1000	+	.	gene_id "MSTRG.66900"; transcript_id "MSTRG.66900.155"; exon_number "3";
chr16	StringTie	exon	548993	549201	1000	+	.	gene_id "MSTRG.66900"; transcript_id "MSTRG.66900.155"; exon_number "4";
chr16	StringTie	exon	549288	549471	1000	+	.	gene_id "MSTRG.66900"; transcript_id "MSTRG.66900.155"; exon_number "5";
chr16	StringTie	exon	549693	551427	1000	+	.	gene_id "MSTRG.66900"; transcript_id "MSTRG.66900.155"; exon_number "6";
chr16	StringTie	exon	551512	552212	1000	+	.	gene_id "MSTRG.66900"; transcript_id "MSTRG.66900.155"; exon_number "7";
chr16	StringTie	exon	552301	552771	1000	+	.	gene_id "MSTRG.66900"; transcript_id "MSTRG.66900.155"; exon_number "8";
chr16	StringTie	exon	552863	553041	1000	+	.	gene_id "MSTRG.66900"; transcript_id "MSTRG.66900.155"; exon_number "9";
chr16	StringTie	exon	553339	554639	1000	+	.	gene_id "MSTRG.66900"; transcript_id "MSTRG.66900.155"; exon_number "10";
chr16	StringTie	transcript	527988	554635	1000	+	.	gene_id "MSTRG.66900"; transcript_id "MSTRG.66900.156";
chr16	StringTie	exon	527988	528029	1000	+	.	gene_id "MSTRG.66900"; transcript_id "MSTRG.66900.156"; exon_number "1";
chr16	StringTie	exon	533946	533998	1000	+	.	gene_id "MSTRG.66900"; transcript_id "MSTRG.66900.156"; exon_number "2";
chr16	StringTie	exon	536029	536142	1000	+	.	gene_id "MSTRG.66900"; transcript_id "MSTRG.66900.156"; exon_number "3";
chr16	StringTie	exon	536637	540371	1000	+	.	gene_id "MSTRG.66900"; transcript_id "MSTRG.66900.156"; exon_number "4";
chr16	StringTie	exon	546817	548287	1000	+	.	gene_id "MSTRG.66900"; transcript_id "MSTRG.66900.156"; exon_number "5";
chr16	StringTie	exon	548993	549201	1000	+	.	gene_id "MSTRG.66900"; transcript_id "MSTRG.66900.156"; exon_number "6";
chr16	StringTie	exon	549288	549471	1000	+	.	gene_id "MSTRG.66900"; transcript_id "MSTRG.66900.156"; exon_number "7";
chr16	StringTie	exon	549615	549838	1000	+	.	gene_id "MSTRG.66900"; transcript_id "MSTRG.66900.156"; exon_number "8";
chr16	StringTie	exon	551302	551427	1000	+	.	gene_id "MSTRG.66900"; transcript_id "MSTRG.66900.156"; exon_number "9";
chr16	StringTie	exon	551512	551664	1000	+	.	gene_id "MSTRG.66900"; transcript_id "MSTRG.66900.156"; exon_number "10";
chr16	StringTie	exon	552051	552212	1000	+	.	gene_id "MSTRG.66900"; transcript_id "MSTRG.66900.156"; exon_number "11";
chr16	StringTie	exon	552301	552530	1000	+	.	gene_id "MSTRG.66900"; transcript_id "MSTRG.66900.156"; exon_number "12";
chr16	StringTie	exon	552605	552771	1000	+	.	gene_id "MSTRG.66900"; transcript_id "MSTRG.66900.156"; exon_number "13";
chr16	StringTie	exon	552863	553041	1000	+	.	gene_id "MSTRG.66900"; transcript_id "MSTRG.66900.156"; exon_number "14";
chr16	StringTie	exon	553339	554635	1000	+	.	gene_id "MSTRG.66900"; transcript_id "MSTRG.66900.156"; exon_number "15";
chr16	StringTie	transcript	528007	554664	1000	+	.	gene_id "MSTRG.66900"; transcript_id "MSTRG.66900.157";
chr16	StringTie	exon	528007	528029	1000	+	.	gene_id "MSTRG.66900"; transcript_id "MSTRG.66900.157"; exon_number "1";
chr16	StringTie	exon	533946	533998	1000	+	.	gene_id "MSTRG.66900"; transcript_id "MSTRG.66900.157"; exon_number "2";
chr16	StringTie	exon	537134	540371	1000	+	.	gene_id "MSTRG.66900"; transcript_id "MSTRG.66900.157"; exon_number "3";
chr16	StringTie	exon	546817	548287	1000	+	.	gene_id "MSTRG.66900"; transcript_id "MSTRG.66900.157"; exon_number "4";
chr16	StringTie	exon	548993	549201	1000	+	.	gene_id "MSTRG.66900"; transcript_id "MSTRG.66900.157"; exon_number "5";
chr16	StringTie	exon	549288	549471	1000	+	.	gene_id "MSTRG.66900"; transcript_id "MSTRG.66900.157"; exon_number "6";
chr16	StringTie	exon	549615	549838	1000	+	.	gene_id "MSTRG.66900"; transcript_id "MSTRG.66900.157"; exon_number "7";
chr16	StringTie	exon	551302	551427	1000	+	.	gene_id "MSTRG.66900"; transcript_id "MSTRG.66900.157"; exon_number "8";
chr16	StringTie	exon	551512	552212	1000	+	.	gene_id "MSTRG.66900"; transcript_id "MSTRG.66900.157"; exon_number "9";
chr16	StringTie	exon	552301	552530	1000	+	.	gene_id "MSTRG.66900"; transcript_id "MSTRG.66900.157"; exon_number "10";
chr16	StringTie	exon	552605	552771	1000	+	.	gene_id "MSTRG.66900"; transcript_id "MSTRG.66900.157"; exon_number "11";
chr16	StringTie	exon	552863	553041	1000	+	.	gene_id "MSTRG.66900"; transcript_id "MSTRG.66900.157"; exon_number "12";
chr16	StringTie	exon	553339	554664	1000	+	.	gene_id "MSTRG.66900"; transcript_id "MSTRG.66900.157"; exon_number "13";
chr16	StringTie	transcript	528014	554749	1000	+	.	gene_id "MSTRG.66900"; transcript_id "MSTRG.66900.158";
chr16	StringTie	exon	528014	528029	1000	+	.	gene_id "MSTRG.66900"; transcript_id "MSTRG.66900.158"; exon_number "1";
chr16	StringTie	exon	533946	533998	1000	+	.	gene_id "MSTRG.66900"; transcript_id "MSTRG.66900.158"; exon_number "2";
chr16	StringTie	exon	546817	548287	1000	+	.	gene_id "MSTRG.66900"; transcript_id "MSTRG.66900.158"; exon_number "3";
chr16	StringTie	exon	548993	549201	1000	+	.	gene_id "MSTRG.66900"; transcript_id "MSTRG.66900.158"; exon_number "4";
chr16	StringTie	exon	549288	549471	1000	+	.	gene_id "MSTRG.66900"; transcript_id "MSTRG.66900.158"; exon_number "5";
chr16	StringTie	exon	549615	549838	1000	+	.	gene_id "MSTRG.66900"; transcript_id "MSTRG.66900.158"; exon_number "6";
chr16	StringTie	exon	551302	551427	1000	+	.	gene_id "MSTRG.66900"; transcript_id "MSTRG.66900.158"; exon_number "7";
chr16	StringTie	exon	551512	552212	1000	+	.	gene_id "MSTRG.66900"; transcript_id "MSTRG.66900.158"; exon_number "8";
chr16	StringTie	exon	552301	552530	1000	+	.	gene_id "MSTRG.66900"; transcript_id "MSTRG.66900.158"; exon_number "9";
chr16	StringTie	exon	552623	552771	1000	+	.	gene_id "MSTRG.66900"; transcript_id "MSTRG.66900.158"; exon_number "10";
chr16	StringTie	exon	552863	553041	1000	+	.	gene_id "MSTRG.66900"; transcript_id "MSTRG.66900.158"; exon_number "11";
chr16	StringTie	exon	553339	554749	1000	+	.	gene_id "MSTRG.66900"; transcript_id "MSTRG.66900.158"; exon_number "12";
chr16	StringTie	transcript	528208	554649	1000	+	.	gene_id "MSTRG.66900"; transcript_id "MSTRG.66900.159";
chr16	StringTie	exon	528208	528743	1000	+	.	gene_id "MSTRG.66900"; transcript_id "MSTRG.66900.159"; exon_number "1";
chr16	StringTie	exon	533946	533998	1000	+	.	gene_id "MSTRG.66900"; transcript_id "MSTRG.66900.159"; exon_number "2";
chr16	StringTie	exon	546817	548287	1000	+	.	gene_id "MSTRG.66900"; transcript_id "MSTRG.66900.159"; exon_number "3";
chr16	StringTie	exon	548993	549201	1000	+	.	gene_id "MSTRG.66900"; transcript_id "MSTRG.66900.159"; exon_number "4";
chr16	StringTie	exon	549288	549471	1000	+	.	gene_id "MSTRG.66900"; transcript_id "MSTRG.66900.159"; exon_number "5";
chr16	StringTie	exon	549615	549838	1000	+	.	gene_id "MSTRG.66900"; transcript_id "MSTRG.66900.159"; exon_number "6";
chr16	StringTie	exon	551302	551427	1000	+	.	gene_id "MSTRG.66900"; transcript_id "MSTRG.66900.159"; exon_number "7";
chr16	StringTie	exon	551512	551664	1000	+	.	gene_id "MSTRG.66900"; transcript_id "MSTRG.66900.159"; exon_number "8";
chr16	StringTie	exon	552051	552212	1000	+	.	gene_id "MSTRG.66900"; transcript_id "MSTRG.66900.159"; exon_number "9";
chr16	StringTie	exon	552301	552530	1000	+	.	gene_id "MSTRG.66900"; transcript_id "MSTRG.66900.159"; exon_number "10";
chr16	StringTie	exon	552605	552771	1000	+	.	gene_id "MSTRG.66900"; transcript_id "MSTRG.66900.159"; exon_number "11";
chr16	StringTie	exon	552863	553041	1000	+	.	gene_id "MSTRG.66900"; transcript_id "MSTRG.66900.159"; exon_number "12";
chr16	StringTie	exon	553339	554649	1000	+	.	gene_id "MSTRG.66900"; transcript_id "MSTRG.66900.159"; exon_number "13";
chr16	StringTie	transcript	425593	429032	1000	+	.	gene_id "MSTRG.66900"; transcript_id "MSTRG.66900.16";
chr16	StringTie	exon	425593	426720	1000	+	.	gene_id "MSTRG.66900"; transcript_id "MSTRG.66900.16"; exon_number "1";
chr16	StringTie	exon	429012	429032	1000	+	.	gene_id "MSTRG.66900"; transcript_id "MSTRG.66900.16"; exon_number "2";
chr16	StringTie	transcript	528255	554655	1000	+	.	gene_id "MSTRG.66900"; transcript_id "MSTRG.66900.160";
chr16	StringTie	exon	528255	529432	1000	+	.	gene_id "MSTRG.66900"; transcript_id "MSTRG.66900.160"; exon_number "1";
chr16	StringTie	exon	533946	533998	1000	+	.	gene_id "MSTRG.66900"; transcript_id "MSTRG.66900.160"; exon_number "2";
chr16	StringTie	exon	546817	548287	1000	+	.	gene_id "MSTRG.66900"; transcript_id "MSTRG.66900.160"; exon_number "3";
chr16	StringTie	exon	548993	549201	1000	+	.	gene_id "MSTRG.66900"; transcript_id "MSTRG.66900.160"; exon_number "4";
chr16	StringTie	exon	549288	549471	1000	+	.	gene_id "MSTRG.66900"; transcript_id "MSTRG.66900.160"; exon_number "5";
chr16	StringTie	exon	549615	549838	1000	+	.	gene_id "MSTRG.66900"; transcript_id "MSTRG.66900.160"; exon_number "6";
chr16	StringTie	exon	551302	551427	1000	+	.	gene_id "MSTRG.66900"; transcript_id "MSTRG.66900.160"; exon_number "7";
chr16	StringTie	exon	551512	551664	1000	+	.	gene_id "MSTRG.66900"; transcript_id "MSTRG.66900.160"; exon_number "8";
chr16	StringTie	exon	552051	552212	1000	+	.	gene_id "MSTRG.66900"; transcript_id "MSTRG.66900.160"; exon_number "9";
chr16	StringTie	exon	552301	552530	1000	+	.	gene_id "MSTRG.66900"; transcript_id "MSTRG.66900.160"; exon_number "10";
chr16	StringTie	exon	552605	552771	1000	+	.	gene_id "MSTRG.66900"; transcript_id "MSTRG.66900.160"; exon_number "11";
chr16	StringTie	exon	552863	553041	1000	+	.	gene_id "MSTRG.66900"; transcript_id "MSTRG.66900.160"; exon_number "12";
chr16	StringTie	exon	553343	554655	1000	+	.	gene_id "MSTRG.66900"; transcript_id "MSTRG.66900.160"; exon_number "13";
chr16	StringTie	transcript	528457	554639	1000	+	.	gene_id "MSTRG.66900"; transcript_id "MSTRG.66900.161";
chr16	StringTie	exon	528457	528720	1000	+	.	gene_id "MSTRG.66900"; transcript_id "MSTRG.66900.161"; exon_number "1";
chr16	StringTie	exon	533946	533998	1000	+	.	gene_id "MSTRG.66900"; transcript_id "MSTRG.66900.161"; exon_number "2";
chr16	StringTie	exon	546817	548287	1000	+	.	gene_id "MSTRG.66900"; transcript_id "MSTRG.66900.161"; exon_number "3";
chr16	StringTie	exon	548993	549201	1000	+	.	gene_id "MSTRG.66900"; transcript_id "MSTRG.66900.161"; exon_number "4";
chr16	StringTie	exon	549288	549471	1000	+	.	gene_id "MSTRG.66900"; transcript_id "MSTRG.66900.161"; exon_number "5";
chr16	StringTie	exon	549615	549838	1000	+	.	gene_id "MSTRG.66900"; transcript_id "MSTRG.66900.161"; exon_number "6";
chr16	StringTie	exon	551302	551427	1000	+	.	gene_id "MSTRG.66900"; transcript_id "MSTRG.66900.161"; exon_number "7";
chr16	StringTie	exon	551512	551664	1000	+	.	gene_id "MSTRG.66900"; transcript_id "MSTRG.66900.161"; exon_number "8";
chr16	StringTie	exon	552051	552212	1000	+	.	gene_id "MSTRG.66900"; transcript_id "MSTRG.66900.161"; exon_number "9";
chr16	StringTie	exon	552301	552530	1000	+	.	gene_id "MSTRG.66900"; transcript_id "MSTRG.66900.161"; exon_number "10";
chr16	StringTie	exon	552605	552771	1000	+	.	gene_id "MSTRG.66900"; transcript_id "MSTRG.66900.161"; exon_number "11";
chr16	StringTie	exon	552863	553041	1000	+	.	gene_id "MSTRG.66900"; transcript_id "MSTRG.66900.161"; exon_number "12";
chr16	StringTie	exon	553339	554639	1000	+	.	gene_id "MSTRG.66900"; transcript_id "MSTRG.66900.161"; exon_number "13";
chr16	StringTie	transcript	528518	554639	1000	+	.	gene_id "MSTRG.66900"; transcript_id "MSTRG.66900.162";
chr16	StringTie	exon	528518	529432	1000	+	.	gene_id "MSTRG.66900"; transcript_id "MSTRG.66900.162"; exon_number "1";
chr16	StringTie	exon	533946	533998	1000	+	.	gene_id "MSTRG.66900"; transcript_id "MSTRG.66900.162"; exon_number "2";
chr16	StringTie	exon	536029	536142	1000	+	.	gene_id "MSTRG.66900"; transcript_id "MSTRG.66900.162"; exon_number "3";
chr16	StringTie	exon	537134	537298	1000	+	.	gene_id "MSTRG.66900"; transcript_id "MSTRG.66900.162"; exon_number "4";
chr16	StringTie	exon	546817	548287	1000	+	.	gene_id "MSTRG.66900"; transcript_id "MSTRG.66900.162"; exon_number "5";
chr16	StringTie	exon	548993	549201	1000	+	.	gene_id "MSTRG.66900"; transcript_id "MSTRG.66900.162"; exon_number "6";
chr16	StringTie	exon	549288	549471	1000	+	.	gene_id "MSTRG.66900"; transcript_id "MSTRG.66900.162"; exon_number "7";
chr16	StringTie	exon	549615	549838	1000	+	.	gene_id "MSTRG.66900"; transcript_id "MSTRG.66900.162"; exon_number "8";
chr16	StringTie	exon	551302	551427	1000	+	.	gene_id "MSTRG.66900"; transcript_id "MSTRG.66900.162"; exon_number "9";
chr16	StringTie	exon	551512	551664	1000	+	.	gene_id "MSTRG.66900"; transcript_id "MSTRG.66900.162"; exon_number "10";
chr16	StringTie	exon	552051	552212	1000	+	.	gene_id "MSTRG.66900"; transcript_id "MSTRG.66900.162"; exon_number "11";
chr16	StringTie	exon	552301	552530	1000	+	.	gene_id "MSTRG.66900"; transcript_id "MSTRG.66900.162"; exon_number "12";
chr16	StringTie	exon	552605	552771	1000	+	.	gene_id "MSTRG.66900"; transcript_id "MSTRG.66900.162"; exon_number "13";
chr16	StringTie	exon	552863	553041	1000	+	.	gene_id "MSTRG.66900"; transcript_id "MSTRG.66900.162"; exon_number "14";
chr16	StringTie	exon	553343	554639	1000	+	.	gene_id "MSTRG.66900"; transcript_id "MSTRG.66900.162"; exon_number "15";
chr16	StringTie	transcript	528583	554673	1000	+	.	gene_id "MSTRG.66900"; transcript_id "MSTRG.66900.163";
chr16	StringTie	exon	528583	529432	1000	+	.	gene_id "MSTRG.66900"; transcript_id "MSTRG.66900.163"; exon_number "1";
chr16	StringTie	exon	533946	533998	1000	+	.	gene_id "MSTRG.66900"; transcript_id "MSTRG.66900.163"; exon_number "2";
chr16	StringTie	exon	536029	536142	1000	+	.	gene_id "MSTRG.66900"; transcript_id "MSTRG.66900.163"; exon_number "3";
chr16	StringTie	exon	546817	548287	1000	+	.	gene_id "MSTRG.66900"; transcript_id "MSTRG.66900.163"; exon_number "4";
chr16	StringTie	exon	548993	549201	1000	+	.	gene_id "MSTRG.66900"; transcript_id "MSTRG.66900.163"; exon_number "5";
chr16	StringTie	exon	549288	549471	1000	+	.	gene_id "MSTRG.66900"; transcript_id "MSTRG.66900.163"; exon_number "6";
chr16	StringTie	exon	549615	549838	1000	+	.	gene_id "MSTRG.66900"; transcript_id "MSTRG.66900.163"; exon_number "7";
chr16	StringTie	exon	551302	551427	1000	+	.	gene_id "MSTRG.66900"; transcript_id "MSTRG.66900.163"; exon_number "8";
chr16	StringTie	exon	551512	551664	1000	+	.	gene_id "MSTRG.66900"; transcript_id "MSTRG.66900.163"; exon_number "9";
chr16	StringTie	exon	552051	552212	1000	+	.	gene_id "MSTRG.66900"; transcript_id "MSTRG.66900.163"; exon_number "10";
chr16	StringTie	exon	552301	552530	1000	+	.	gene_id "MSTRG.66900"; transcript_id "MSTRG.66900.163"; exon_number "11";
chr16	StringTie	exon	552605	552771	1000	+	.	gene_id "MSTRG.66900"; transcript_id "MSTRG.66900.163"; exon_number "12";
chr16	StringTie	exon	552863	553041	1000	+	.	gene_id "MSTRG.66900"; transcript_id "MSTRG.66900.163"; exon_number "13";
chr16	StringTie	exon	553339	554673	1000	+	.	gene_id "MSTRG.66900"; transcript_id "MSTRG.66900.163"; exon_number "14";
chr16	StringTie	transcript	528632	554640	1000	+	.	gene_id "MSTRG.66900"; transcript_id "MSTRG.66900.164";
chr16	StringTie	exon	528632	528743	1000	+	.	gene_id "MSTRG.66900"; transcript_id "MSTRG.66900.164"; exon_number "1";
chr16	StringTie	exon	533946	533998	1000	+	.	gene_id "MSTRG.66900"; transcript_id "MSTRG.66900.164"; exon_number "2";
chr16	StringTie	exon	546817	548287	1000	+	.	gene_id "MSTRG.66900"; transcript_id "MSTRG.66900.164"; exon_number "3";
chr16	StringTie	exon	548993	549201	1000	+	.	gene_id "MSTRG.66900"; transcript_id "MSTRG.66900.164"; exon_number "4";
chr16	StringTie	exon	549288	549471	1000	+	.	gene_id "MSTRG.66900"; transcript_id "MSTRG.66900.164"; exon_number "5";
chr16	StringTie	exon	549615	549838	1000	+	.	gene_id "MSTRG.66900"; transcript_id "MSTRG.66900.164"; exon_number "6";
chr16	StringTie	exon	551302	551427	1000	+	.	gene_id "MSTRG.66900"; transcript_id "MSTRG.66900.164"; exon_number "7";
chr16	StringTie	exon	551512	551664	1000	+	.	gene_id "MSTRG.66900"; transcript_id "MSTRG.66900.164"; exon_number "8";
chr16	StringTie	exon	552051	552212	1000	+	.	gene_id "MSTRG.66900"; transcript_id "MSTRG.66900.164"; exon_number "9";
chr16	StringTie	exon	552301	552530	1000	+	.	gene_id "MSTRG.66900"; transcript_id "MSTRG.66900.164"; exon_number "10";
chr16	StringTie	exon	552605	552771	1000	+	.	gene_id "MSTRG.66900"; transcript_id "MSTRG.66900.164"; exon_number "11";
chr16	StringTie	exon	552863	553041	1000	+	.	gene_id "MSTRG.66900"; transcript_id "MSTRG.66900.164"; exon_number "12";
chr16	StringTie	exon	553315	554640	1000	+	.	gene_id "MSTRG.66900"; transcript_id "MSTRG.66900.164"; exon_number "13";
chr16	StringTie	transcript	528634	554636	1000	+	.	gene_id "MSTRG.66900"; transcript_id "MSTRG.66900.165";
chr16	StringTie	exon	528634	528887	1000	+	.	gene_id "MSTRG.66900"; transcript_id "MSTRG.66900.165"; exon_number "1";
chr16	StringTie	exon	533946	533998	1000	+	.	gene_id "MSTRG.66900"; transcript_id "MSTRG.66900.165"; exon_number "2";
chr16	StringTie	exon	536029	536895	1000	+	.	gene_id "MSTRG.66900"; transcript_id "MSTRG.66900.165"; exon_number "3";
chr16	StringTie	exon	537134	537298	1000	+	.	gene_id "MSTRG.66900"; transcript_id "MSTRG.66900.165"; exon_number "4";
chr16	StringTie	exon	546817	548287	1000	+	.	gene_id "MSTRG.66900"; transcript_id "MSTRG.66900.165"; exon_number "5";
chr16	StringTie	exon	548993	549201	1000	+	.	gene_id "MSTRG.66900"; transcript_id "MSTRG.66900.165"; exon_number "6";
chr16	StringTie	exon	549288	549471	1000	+	.	gene_id "MSTRG.66900"; transcript_id "MSTRG.66900.165"; exon_number "7";
chr16	StringTie	exon	549615	549838	1000	+	.	gene_id "MSTRG.66900"; transcript_id "MSTRG.66900.165"; exon_number "8";
chr16	StringTie	exon	551302	551427	1000	+	.	gene_id "MSTRG.66900"; transcript_id "MSTRG.66900.165"; exon_number "9";
chr16	StringTie	exon	551512	551664	1000	+	.	gene_id "MSTRG.66900"; transcript_id "MSTRG.66900.165"; exon_number "10";
chr16	StringTie	exon	552051	552212	1000	+	.	gene_id "MSTRG.66900"; transcript_id "MSTRG.66900.165"; exon_number "11";
chr16	StringTie	exon	552301	552530	1000	+	.	gene_id "MSTRG.66900"; transcript_id "MSTRG.66900.165"; exon_number "12";
chr16	StringTie	exon	552605	552771	1000	+	.	gene_id "MSTRG.66900"; transcript_id "MSTRG.66900.165"; exon_number "13";
chr16	StringTie	exon	552863	553041	1000	+	.	gene_id "MSTRG.66900"; transcript_id "MSTRG.66900.165"; exon_number "14";
chr16	StringTie	exon	553343	554636	1000	+	.	gene_id "MSTRG.66900"; transcript_id "MSTRG.66900.165"; exon_number "15";
chr16	StringTie	transcript	528731	554688	1000	+	.	gene_id "MSTRG.66900"; transcript_id "MSTRG.66900.166";
chr16	StringTie	exon	528731	529432	1000	+	.	gene_id "MSTRG.66900"; transcript_id "MSTRG.66900.166"; exon_number "1";
chr16	StringTie	exon	533946	533998	1000	+	.	gene_id "MSTRG.66900"; transcript_id "MSTRG.66900.166"; exon_number "2";
chr16	StringTie	exon	536029	536142	1000	+	.	gene_id "MSTRG.66900"; transcript_id "MSTRG.66900.166"; exon_number "3";
chr16	StringTie	exon	546817	548287	1000	+	.	gene_id "MSTRG.66900"; transcript_id "MSTRG.66900.166"; exon_number "4";
chr16	StringTie	exon	548993	549201	1000	+	.	gene_id "MSTRG.66900"; transcript_id "MSTRG.66900.166"; exon_number "5";
chr16	StringTie	exon	549288	549471	1000	+	.	gene_id "MSTRG.66900"; transcript_id "MSTRG.66900.166"; exon_number "6";
chr16	StringTie	exon	549615	549838	1000	+	.	gene_id "MSTRG.66900"; transcript_id "MSTRG.66900.166"; exon_number "7";
chr16	StringTie	exon	551302	551427	1000	+	.	gene_id "MSTRG.66900"; transcript_id "MSTRG.66900.166"; exon_number "8";
chr16	StringTie	exon	551512	551664	1000	+	.	gene_id "MSTRG.66900"; transcript_id "MSTRG.66900.166"; exon_number "9";
chr16	StringTie	exon	552051	552212	1000	+	.	gene_id "MSTRG.66900"; transcript_id "MSTRG.66900.166"; exon_number "10";
chr16	StringTie	exon	552301	552530	1000	+	.	gene_id "MSTRG.66900"; transcript_id "MSTRG.66900.166"; exon_number "11";
chr16	StringTie	exon	552605	552771	1000	+	.	gene_id "MSTRG.66900"; transcript_id "MSTRG.66900.166"; exon_number "12";
chr16	StringTie	exon	552863	553041	1000	+	.	gene_id "MSTRG.66900"; transcript_id "MSTRG.66900.166"; exon_number "13";
chr16	StringTie	exon	553343	554688	1000	+	.	gene_id "MSTRG.66900"; transcript_id "MSTRG.66900.166"; exon_number "14";
chr16	StringTie	transcript	528836	554639	1000	+	.	gene_id "MSTRG.66900"; transcript_id "MSTRG.66900.167";
chr16	StringTie	exon	528836	529432	1000	+	.	gene_id "MSTRG.66900"; transcript_id "MSTRG.66900.167"; exon_number "1";
chr16	StringTie	exon	533946	533998	1000	+	.	gene_id "MSTRG.66900"; transcript_id "MSTRG.66900.167"; exon_number "2";
chr16	StringTie	exon	546817	548287	1000	+	.	gene_id "MSTRG.66900"; transcript_id "MSTRG.66900.167"; exon_number "3";
chr16	StringTie	exon	548993	549201	1000	+	.	gene_id "MSTRG.66900"; transcript_id "MSTRG.66900.167"; exon_number "4";
chr16	StringTie	exon	549288	549471	1000	+	.	gene_id "MSTRG.66900"; transcript_id "MSTRG.66900.167"; exon_number "5";
chr16	StringTie	exon	549621	549838	1000	+	.	gene_id "MSTRG.66900"; transcript_id "MSTRG.66900.167"; exon_number "6";
chr16	StringTie	exon	551302	551427	1000	+	.	gene_id "MSTRG.66900"; transcript_id "MSTRG.66900.167"; exon_number "7";
chr16	StringTie	exon	551512	551664	1000	+	.	gene_id "MSTRG.66900"; transcript_id "MSTRG.66900.167"; exon_number "8";
chr16	StringTie	exon	552051	552212	1000	+	.	gene_id "MSTRG.66900"; transcript_id "MSTRG.66900.167"; exon_number "9";
chr16	StringTie	exon	552301	552530	1000	+	.	gene_id "MSTRG.66900"; transcript_id "MSTRG.66900.167"; exon_number "10";
chr16	StringTie	exon	552605	552771	1000	+	.	gene_id "MSTRG.66900"; transcript_id "MSTRG.66900.167"; exon_number "11";
chr16	StringTie	exon	552863	553041	1000	+	.	gene_id "MSTRG.66900"; transcript_id "MSTRG.66900.167"; exon_number "12";
chr16	StringTie	exon	553343	554639	1000	+	.	gene_id "MSTRG.66900"; transcript_id "MSTRG.66900.167"; exon_number "13";
chr16	StringTie	transcript	528863	554620	1000	+	.	gene_id "MSTRG.66900"; transcript_id "MSTRG.66900.168";
chr16	StringTie	exon	528863	528877	1000	+	.	gene_id "MSTRG.66900"; transcript_id "MSTRG.66900.168"; exon_number "1";
chr16	StringTie	exon	533946	533998	1000	+	.	gene_id "MSTRG.66900"; transcript_id "MSTRG.66900.168"; exon_number "2";
chr16	StringTie	exon	546817	548287	1000	+	.	gene_id "MSTRG.66900"; transcript_id "MSTRG.66900.168"; exon_number "3";
chr16	StringTie	exon	548993	549201	1000	+	.	gene_id "MSTRG.66900"; transcript_id "MSTRG.66900.168"; exon_number "4";
chr16	StringTie	exon	549288	549471	1000	+	.	gene_id "MSTRG.66900"; transcript_id "MSTRG.66900.168"; exon_number "5";
chr16	StringTie	exon	549615	549838	1000	+	.	gene_id "MSTRG.66900"; transcript_id "MSTRG.66900.168"; exon_number "6";
chr16	StringTie	exon	551302	551427	1000	+	.	gene_id "MSTRG.66900"; transcript_id "MSTRG.66900.168"; exon_number "7";
chr16	StringTie	exon	551512	551664	1000	+	.	gene_id "MSTRG.66900"; transcript_id "MSTRG.66900.168"; exon_number "8";
chr16	StringTie	exon	552051	552212	1000	+	.	gene_id "MSTRG.66900"; transcript_id "MSTRG.66900.168"; exon_number "9";
chr16	StringTie	exon	552301	552530	1000	+	.	gene_id "MSTRG.66900"; transcript_id "MSTRG.66900.168"; exon_number "10";
chr16	StringTie	exon	552605	552771	1000	+	.	gene_id "MSTRG.66900"; transcript_id "MSTRG.66900.168"; exon_number "11";
chr16	StringTie	exon	552863	553041	1000	+	.	gene_id "MSTRG.66900"; transcript_id "MSTRG.66900.168"; exon_number "12";
chr16	StringTie	exon	553339	554620	1000	+	.	gene_id "MSTRG.66900"; transcript_id "MSTRG.66900.168"; exon_number "13";
chr16	StringTie	transcript	528885	554636	1000	+	.	gene_id "MSTRG.66900"; transcript_id "MSTRG.66900.169";
chr16	StringTie	exon	528885	529432	1000	+	.	gene_id "MSTRG.66900"; transcript_id "MSTRG.66900.169"; exon_number "1";
chr16	StringTie	exon	533946	533998	1000	+	.	gene_id "MSTRG.66900"; transcript_id "MSTRG.66900.169"; exon_number "2";
chr16	StringTie	exon	546817	548287	1000	+	.	gene_id "MSTRG.66900"; transcript_id "MSTRG.66900.169"; exon_number "3";
chr16	StringTie	exon	548993	549201	1000	+	.	gene_id "MSTRG.66900"; transcript_id "MSTRG.66900.169"; exon_number "4";
chr16	StringTie	exon	549288	549471	1000	+	.	gene_id "MSTRG.66900"; transcript_id "MSTRG.66900.169"; exon_number "5";
chr16	StringTie	exon	549621	549838	1000	+	.	gene_id "MSTRG.66900"; transcript_id "MSTRG.66900.169"; exon_number "6";
chr16	StringTie	exon	551302	551427	1000	+	.	gene_id "MSTRG.66900"; transcript_id "MSTRG.66900.169"; exon_number "7";
chr16	StringTie	exon	551512	551664	1000	+	.	gene_id "MSTRG.66900"; transcript_id "MSTRG.66900.169"; exon_number "8";
chr16	StringTie	exon	552051	552212	1000	+	.	gene_id "MSTRG.66900"; transcript_id "MSTRG.66900.169"; exon_number "9";
chr16	StringTie	exon	552301	552530	1000	+	.	gene_id "MSTRG.66900"; transcript_id "MSTRG.66900.169"; exon_number "10";
chr16	StringTie	exon	552605	552771	1000	+	.	gene_id "MSTRG.66900"; transcript_id "MSTRG.66900.169"; exon_number "11";
chr16	StringTie	exon	552863	553041	1000	+	.	gene_id "MSTRG.66900"; transcript_id "MSTRG.66900.169"; exon_number "12";
chr16	StringTie	exon	553339	554636	1000	+	.	gene_id "MSTRG.66900"; transcript_id "MSTRG.66900.169"; exon_number "13";
chr16	StringTie	transcript	425597	525153	1000	+	.	gene_id "MSTRG.66900"; transcript_id "MSTRG.66900.17";
chr16	StringTie	exon	425597	426720	1000	+	.	gene_id "MSTRG.66900"; transcript_id "MSTRG.66900.17"; exon_number "1";
chr16	StringTie	exon	461404	461497	1000	+	.	gene_id "MSTRG.66900"; transcript_id "MSTRG.66900.17"; exon_number "2";
chr16	StringTie	exon	471295	471389	1000	+	.	gene_id "MSTRG.66900"; transcript_id "MSTRG.66900.17"; exon_number "3";
chr16	StringTie	exon	482525	482736	1000	+	.	gene_id "MSTRG.66900"; transcript_id "MSTRG.66900.17"; exon_number "4";
chr16	StringTie	exon	488851	489000	1000	+	.	gene_id "MSTRG.66900"; transcript_id "MSTRG.66900.17"; exon_number "5";
chr16	StringTie	exon	491134	491268	1000	+	.	gene_id "MSTRG.66900"; transcript_id "MSTRG.66900.17"; exon_number "6";
chr16	StringTie	exon	496824	496859	1000	+	.	gene_id "MSTRG.66900"; transcript_id "MSTRG.66900.17"; exon_number "7";
chr16	StringTie	exon	503004	503097	1000	+	.	gene_id "MSTRG.66900"; transcript_id "MSTRG.66900.17"; exon_number "8";
chr16	StringTie	exon	505524	505627	1000	+	.	gene_id "MSTRG.66900"; transcript_id "MSTRG.66900.17"; exon_number "9";
chr16	StringTie	exon	510662	510800	1000	+	.	gene_id "MSTRG.66900"; transcript_id "MSTRG.66900.17"; exon_number "10";
chr16	StringTie	exon	518943	519024	1000	+	.	gene_id "MSTRG.66900"; transcript_id "MSTRG.66900.17"; exon_number "11";
chr16	StringTie	exon	519757	519891	1000	+	.	gene_id "MSTRG.66900"; transcript_id "MSTRG.66900.17"; exon_number "12";
chr16	StringTie	exon	520122	520277	1000	+	.	gene_id "MSTRG.66900"; transcript_id "MSTRG.66900.17"; exon_number "13";
chr16	StringTie	exon	520459	520599	1000	+	.	gene_id "MSTRG.66900"; transcript_id "MSTRG.66900.17"; exon_number "14";
chr16	StringTie	exon	520726	525153	1000	+	.	gene_id "MSTRG.66900"; transcript_id "MSTRG.66900.17"; exon_number "15";
chr16	StringTie	transcript	528941	554674	1000	+	.	gene_id "MSTRG.66900"; transcript_id "MSTRG.66900.170";
chr16	StringTie	exon	528941	529432	1000	+	.	gene_id "MSTRG.66900"; transcript_id "MSTRG.66900.170"; exon_number "1";
chr16	StringTie	exon	533946	533998	1000	+	.	gene_id "MSTRG.66900"; transcript_id "MSTRG.66900.170"; exon_number "2";
chr16	StringTie	exon	536029	536142	1000	+	.	gene_id "MSTRG.66900"; transcript_id "MSTRG.66900.170"; exon_number "3";
chr16	StringTie	exon	546817	548287	1000	+	.	gene_id "MSTRG.66900"; transcript_id "MSTRG.66900.170"; exon_number "4";
chr16	StringTie	exon	548993	549201	1000	+	.	gene_id "MSTRG.66900"; transcript_id "MSTRG.66900.170"; exon_number "5";
chr16	StringTie	exon	549288	549471	1000	+	.	gene_id "MSTRG.66900"; transcript_id "MSTRG.66900.170"; exon_number "6";
chr16	StringTie	exon	549621	549838	1000	+	.	gene_id "MSTRG.66900"; transcript_id "MSTRG.66900.170"; exon_number "7";
chr16	StringTie	exon	551302	551427	1000	+	.	gene_id "MSTRG.66900"; transcript_id "MSTRG.66900.170"; exon_number "8";
chr16	StringTie	exon	551512	551664	1000	+	.	gene_id "MSTRG.66900"; transcript_id "MSTRG.66900.170"; exon_number "9";
chr16	StringTie	exon	552051	552212	1000	+	.	gene_id "MSTRG.66900"; transcript_id "MSTRG.66900.170"; exon_number "10";
chr16	StringTie	exon	552301	552530	1000	+	.	gene_id "MSTRG.66900"; transcript_id "MSTRG.66900.170"; exon_number "11";
chr16	StringTie	exon	552605	552771	1000	+	.	gene_id "MSTRG.66900"; transcript_id "MSTRG.66900.170"; exon_number "12";
chr16	StringTie	exon	552863	553041	1000	+	.	gene_id "MSTRG.66900"; transcript_id "MSTRG.66900.170"; exon_number "13";
chr16	StringTie	exon	553343	554674	1000	+	.	gene_id "MSTRG.66900"; transcript_id "MSTRG.66900.170"; exon_number "14";
chr16	StringTie	transcript	529338	554639	1000	+	.	gene_id "MSTRG.66900"; transcript_id "MSTRG.66900.171";
chr16	StringTie	exon	529338	529432	1000	+	.	gene_id "MSTRG.66900"; transcript_id "MSTRG.66900.171"; exon_number "1";
chr16	StringTie	exon	533946	533998	1000	+	.	gene_id "MSTRG.66900"; transcript_id "MSTRG.66900.171"; exon_number "2";
chr16	StringTie	exon	540093	540371	1000	+	.	gene_id "MSTRG.66900"; transcript_id "MSTRG.66900.171"; exon_number "3";
chr16	StringTie	exon	546817	548287	1000	+	.	gene_id "MSTRG.66900"; transcript_id "MSTRG.66900.171"; exon_number "4";
chr16	StringTie	exon	548993	549201	1000	+	.	gene_id "MSTRG.66900"; transcript_id "MSTRG.66900.171"; exon_number "5";
chr16	StringTie	exon	549288	549471	1000	+	.	gene_id "MSTRG.66900"; transcript_id "MSTRG.66900.171"; exon_number "6";
chr16	StringTie	exon	549615	549838	1000	+	.	gene_id "MSTRG.66900"; transcript_id "MSTRG.66900.171"; exon_number "7";
chr16	StringTie	exon	551302	551427	1000	+	.	gene_id "MSTRG.66900"; transcript_id "MSTRG.66900.171"; exon_number "8";
chr16	StringTie	exon	551512	551664	1000	+	.	gene_id "MSTRG.66900"; transcript_id "MSTRG.66900.171"; exon_number "9";
chr16	StringTie	exon	552051	552212	1000	+	.	gene_id "MSTRG.66900"; transcript_id "MSTRG.66900.171"; exon_number "10";
chr16	StringTie	exon	552301	552530	1000	+	.	gene_id "MSTRG.66900"; transcript_id "MSTRG.66900.171"; exon_number "11";
chr16	StringTie	exon	552605	552771	1000	+	.	gene_id "MSTRG.66900"; transcript_id "MSTRG.66900.171"; exon_number "12";
chr16	StringTie	exon	552863	553041	1000	+	.	gene_id "MSTRG.66900"; transcript_id "MSTRG.66900.171"; exon_number "13";
chr16	StringTie	exon	553343	554639	1000	+	.	gene_id "MSTRG.66900"; transcript_id "MSTRG.66900.171"; exon_number "14";
chr16	StringTie	transcript	530254	554625	1000	+	.	gene_id "MSTRG.66900"; transcript_id "MSTRG.66900.172";
chr16	StringTie	exon	530254	530276	1000	+	.	gene_id "MSTRG.66900"; transcript_id "MSTRG.66900.172"; exon_number "1";
chr16	StringTie	exon	533946	533998	1000	+	.	gene_id "MSTRG.66900"; transcript_id "MSTRG.66900.172"; exon_number "2";
chr16	StringTie	exon	546817	548287	1000	+	.	gene_id "MSTRG.66900"; transcript_id "MSTRG.66900.172"; exon_number "3";
chr16	StringTie	exon	548993	549201	1000	+	.	gene_id "MSTRG.66900"; transcript_id "MSTRG.66900.172"; exon_number "4";
chr16	StringTie	exon	549288	549471	1000	+	.	gene_id "MSTRG.66900"; transcript_id "MSTRG.66900.172"; exon_number "5";
chr16	StringTie	exon	549615	549838	1000	+	.	gene_id "MSTRG.66900"; transcript_id "MSTRG.66900.172"; exon_number "6";
chr16	StringTie	exon	551302	551427	1000	+	.	gene_id "MSTRG.66900"; transcript_id "MSTRG.66900.172"; exon_number "7";
chr16	StringTie	exon	551512	551664	1000	+	.	gene_id "MSTRG.66900"; transcript_id "MSTRG.66900.172"; exon_number "8";
chr16	StringTie	exon	552051	552212	1000	+	.	gene_id "MSTRG.66900"; transcript_id "MSTRG.66900.172"; exon_number "9";
chr16	StringTie	exon	552301	552530	1000	+	.	gene_id "MSTRG.66900"; transcript_id "MSTRG.66900.172"; exon_number "10";
chr16	StringTie	exon	552605	552771	1000	+	.	gene_id "MSTRG.66900"; transcript_id "MSTRG.66900.172"; exon_number "11";
chr16	StringTie	exon	552863	553041	1000	+	.	gene_id "MSTRG.66900"; transcript_id "MSTRG.66900.172"; exon_number "12";
chr16	StringTie	exon	553339	554625	1000	+	.	gene_id "MSTRG.66900"; transcript_id "MSTRG.66900.172"; exon_number "13";
chr16	StringTie	transcript	533908	554674	1000	+	.	gene_id "MSTRG.66900"; transcript_id "MSTRG.66900.173";
chr16	StringTie	exon	533908	533998	1000	+	.	gene_id "MSTRG.66900"; transcript_id "MSTRG.66900.173"; exon_number "1";
chr16	StringTie	exon	536029	536142	1000	+	.	gene_id "MSTRG.66900"; transcript_id "MSTRG.66900.173"; exon_number "2";
chr16	StringTie	exon	536637	537298	1000	+	.	gene_id "MSTRG.66900"; transcript_id "MSTRG.66900.173"; exon_number "3";
chr16	StringTie	exon	546817	548287	1000	+	.	gene_id "MSTRG.66900"; transcript_id "MSTRG.66900.173"; exon_number "4";
chr16	StringTie	exon	548993	549201	1000	+	.	gene_id "MSTRG.66900"; transcript_id "MSTRG.66900.173"; exon_number "5";
chr16	StringTie	exon	549288	549471	1000	+	.	gene_id "MSTRG.66900"; transcript_id "MSTRG.66900.173"; exon_number "6";
chr16	StringTie	exon	549615	549838	1000	+	.	gene_id "MSTRG.66900"; transcript_id "MSTRG.66900.173"; exon_number "7";
chr16	StringTie	exon	551302	551427	1000	+	.	gene_id "MSTRG.66900"; transcript_id "MSTRG.66900.173"; exon_number "8";
chr16	StringTie	exon	551512	552212	1000	+	.	gene_id "MSTRG.66900"; transcript_id "MSTRG.66900.173"; exon_number "9";
chr16	StringTie	exon	552301	552530	1000	+	.	gene_id "MSTRG.66900"; transcript_id "MSTRG.66900.173"; exon_number "10";
chr16	StringTie	exon	552605	552771	1000	+	.	gene_id "MSTRG.66900"; transcript_id "MSTRG.66900.173"; exon_number "11";
chr16	StringTie	exon	552863	553041	1000	+	.	gene_id "MSTRG.66900"; transcript_id "MSTRG.66900.173"; exon_number "12";
chr16	StringTie	exon	553339	554674	1000	+	.	gene_id "MSTRG.66900"; transcript_id "MSTRG.66900.173"; exon_number "13";
chr16	StringTie	transcript	533913	554639	1000	+	.	gene_id "MSTRG.66900"; transcript_id "MSTRG.66900.174";
chr16	StringTie	exon	533913	533998	1000	+	.	gene_id "MSTRG.66900"; transcript_id "MSTRG.66900.174"; exon_number "1";
chr16	StringTie	exon	536029	536895	1000	+	.	gene_id "MSTRG.66900"; transcript_id "MSTRG.66900.174"; exon_number "2";
chr16	StringTie	exon	537134	537435	1000	+	.	gene_id "MSTRG.66900"; transcript_id "MSTRG.66900.174"; exon_number "3";
chr16	StringTie	exon	540093	540371	1000	+	.	gene_id "MSTRG.66900"; transcript_id "MSTRG.66900.174"; exon_number "4";
chr16	StringTie	exon	546817	548287	1000	+	.	gene_id "MSTRG.66900"; transcript_id "MSTRG.66900.174"; exon_number "5";
chr16	StringTie	exon	548993	549201	1000	+	.	gene_id "MSTRG.66900"; transcript_id "MSTRG.66900.174"; exon_number "6";
chr16	StringTie	exon	549288	549471	1000	+	.	gene_id "MSTRG.66900"; transcript_id "MSTRG.66900.174"; exon_number "7";
chr16	StringTie	exon	549615	549838	1000	+	.	gene_id "MSTRG.66900"; transcript_id "MSTRG.66900.174"; exon_number "8";
chr16	StringTie	exon	551302	551427	1000	+	.	gene_id "MSTRG.66900"; transcript_id "MSTRG.66900.174"; exon_number "9";
chr16	StringTie	exon	551512	551664	1000	+	.	gene_id "MSTRG.66900"; transcript_id "MSTRG.66900.174"; exon_number "10";
chr16	StringTie	exon	552051	552212	1000	+	.	gene_id "MSTRG.66900"; transcript_id "MSTRG.66900.174"; exon_number "11";
chr16	StringTie	exon	552301	552530	1000	+	.	gene_id "MSTRG.66900"; transcript_id "MSTRG.66900.174"; exon_number "12";
chr16	StringTie	exon	552605	552771	1000	+	.	gene_id "MSTRG.66900"; transcript_id "MSTRG.66900.174"; exon_number "13";
chr16	StringTie	exon	552863	553041	1000	+	.	gene_id "MSTRG.66900"; transcript_id "MSTRG.66900.174"; exon_number "14";
chr16	StringTie	exon	553339	554639	1000	+	.	gene_id "MSTRG.66900"; transcript_id "MSTRG.66900.174"; exon_number "15";
chr16	StringTie	transcript	533915	554636	1000	+	.	gene_id "MSTRG.66900"; transcript_id "MSTRG.66900.175";
chr16	StringTie	exon	533915	533998	1000	+	.	gene_id "MSTRG.66900"; transcript_id "MSTRG.66900.175"; exon_number "1";
chr16	StringTie	exon	536029	536142	1000	+	.	gene_id "MSTRG.66900"; transcript_id "MSTRG.66900.175"; exon_number "2";
chr16	StringTie	exon	546817	548287	1000	+	.	gene_id "MSTRG.66900"; transcript_id "MSTRG.66900.175"; exon_number "3";
chr16	StringTie	exon	548993	549201	1000	+	.	gene_id "MSTRG.66900"; transcript_id "MSTRG.66900.175"; exon_number "4";
chr16	StringTie	exon	549288	549471	1000	+	.	gene_id "MSTRG.66900"; transcript_id "MSTRG.66900.175"; exon_number "5";
chr16	StringTie	exon	549615	549838	1000	+	.	gene_id "MSTRG.66900"; transcript_id "MSTRG.66900.175"; exon_number "6";
chr16	StringTie	exon	551302	551427	1000	+	.	gene_id "MSTRG.66900"; transcript_id "MSTRG.66900.175"; exon_number "7";
chr16	StringTie	exon	551512	551664	1000	+	.	gene_id "MSTRG.66900"; transcript_id "MSTRG.66900.175"; exon_number "8";
chr16	StringTie	exon	552051	552212	1000	+	.	gene_id "MSTRG.66900"; transcript_id "MSTRG.66900.175"; exon_number "9";
chr16	StringTie	exon	552301	552530	1000	+	.	gene_id "MSTRG.66900"; transcript_id "MSTRG.66900.175"; exon_number "10";
chr16	StringTie	exon	552605	552771	1000	+	.	gene_id "MSTRG.66900"; transcript_id "MSTRG.66900.175"; exon_number "11";
chr16	StringTie	exon	552863	553041	1000	+	.	gene_id "MSTRG.66900"; transcript_id "MSTRG.66900.175"; exon_number "12";
chr16	StringTie	exon	553315	554636	1000	+	.	gene_id "MSTRG.66900"; transcript_id "MSTRG.66900.175"; exon_number "13";
chr16	StringTie	transcript	535961	554636	1000	+	.	gene_id "MSTRG.66900"; transcript_id "MSTRG.66900.177";
chr16	StringTie	exon	535961	536142	1000	+	.	gene_id "MSTRG.66900"; transcript_id "MSTRG.66900.177"; exon_number "1";
chr16	StringTie	exon	546817	548287	1000	+	.	gene_id "MSTRG.66900"; transcript_id "MSTRG.66900.177"; exon_number "2";
chr16	StringTie	exon	548993	549201	1000	+	.	gene_id "MSTRG.66900"; transcript_id "MSTRG.66900.177"; exon_number "3";
chr16	StringTie	exon	549288	549471	1000	+	.	gene_id "MSTRG.66900"; transcript_id "MSTRG.66900.177"; exon_number "4";
chr16	StringTie	exon	549615	549838	1000	+	.	gene_id "MSTRG.66900"; transcript_id "MSTRG.66900.177"; exon_number "5";
chr16	StringTie	exon	551302	551427	1000	+	.	gene_id "MSTRG.66900"; transcript_id "MSTRG.66900.177"; exon_number "6";
chr16	StringTie	exon	551512	551664	1000	+	.	gene_id "MSTRG.66900"; transcript_id "MSTRG.66900.177"; exon_number "7";
chr16	StringTie	exon	552051	552212	1000	+	.	gene_id "MSTRG.66900"; transcript_id "MSTRG.66900.177"; exon_number "8";
chr16	StringTie	exon	552301	552530	1000	+	.	gene_id "MSTRG.66900"; transcript_id "MSTRG.66900.177"; exon_number "9";
chr16	StringTie	exon	552623	552771	1000	+	.	gene_id "MSTRG.66900"; transcript_id "MSTRG.66900.177"; exon_number "10";
chr16	StringTie	exon	552863	553041	1000	+	.	gene_id "MSTRG.66900"; transcript_id "MSTRG.66900.177"; exon_number "11";
chr16	StringTie	exon	553343	554636	1000	+	.	gene_id "MSTRG.66900"; transcript_id "MSTRG.66900.177"; exon_number "12";
chr16	StringTie	transcript	536427	554639	1000	+	.	gene_id "MSTRG.66900"; transcript_id "MSTRG.66900.178";
chr16	StringTie	exon	536427	540371	1000	+	.	gene_id "MSTRG.66900"; transcript_id "MSTRG.66900.178"; exon_number "1";
chr16	StringTie	exon	546817	548287	1000	+	.	gene_id "MSTRG.66900"; transcript_id "MSTRG.66900.178"; exon_number "2";
chr16	StringTie	exon	548993	549201	1000	+	.	gene_id "MSTRG.66900"; transcript_id "MSTRG.66900.178"; exon_number "3";
chr16	StringTie	exon	549288	549471	1000	+	.	gene_id "MSTRG.66900"; transcript_id "MSTRG.66900.178"; exon_number "4";
chr16	StringTie	exon	549615	549838	1000	+	.	gene_id "MSTRG.66900"; transcript_id "MSTRG.66900.178"; exon_number "5";
chr16	StringTie	exon	551302	551427	1000	+	.	gene_id "MSTRG.66900"; transcript_id "MSTRG.66900.178"; exon_number "6";
chr16	StringTie	exon	551512	551664	1000	+	.	gene_id "MSTRG.66900"; transcript_id "MSTRG.66900.178"; exon_number "7";
chr16	StringTie	exon	552051	552212	1000	+	.	gene_id "MSTRG.66900"; transcript_id "MSTRG.66900.178"; exon_number "8";
chr16	StringTie	exon	552301	552530	1000	+	.	gene_id "MSTRG.66900"; transcript_id "MSTRG.66900.178"; exon_number "9";
chr16	StringTie	exon	552623	552771	1000	+	.	gene_id "MSTRG.66900"; transcript_id "MSTRG.66900.178"; exon_number "10";
chr16	StringTie	exon	552863	553041	1000	+	.	gene_id "MSTRG.66900"; transcript_id "MSTRG.66900.178"; exon_number "11";
chr16	StringTie	exon	553339	554639	1000	+	.	gene_id "MSTRG.66900"; transcript_id "MSTRG.66900.178"; exon_number "12";
chr16	StringTie	transcript	536862	554625	1000	+	.	gene_id "MSTRG.66900"; transcript_id "MSTRG.66900.179";
chr16	StringTie	exon	536862	536895	1000	+	.	gene_id "MSTRG.66900"; transcript_id "MSTRG.66900.179"; exon_number "1";
chr16	StringTie	exon	537134	540371	1000	+	.	gene_id "MSTRG.66900"; transcript_id "MSTRG.66900.179"; exon_number "2";
chr16	StringTie	exon	546817	548287	1000	+	.	gene_id "MSTRG.66900"; transcript_id "MSTRG.66900.179"; exon_number "3";
chr16	StringTie	exon	548993	549201	1000	+	.	gene_id "MSTRG.66900"; transcript_id "MSTRG.66900.179"; exon_number "4";
chr16	StringTie	exon	549288	549471	1000	+	.	gene_id "MSTRG.66900"; transcript_id "MSTRG.66900.179"; exon_number "5";
chr16	StringTie	exon	549615	549838	1000	+	.	gene_id "MSTRG.66900"; transcript_id "MSTRG.66900.179"; exon_number "6";
chr16	StringTie	exon	551302	551427	1000	+	.	gene_id "MSTRG.66900"; transcript_id "MSTRG.66900.179"; exon_number "7";
chr16	StringTie	exon	551512	551664	1000	+	.	gene_id "MSTRG.66900"; transcript_id "MSTRG.66900.179"; exon_number "8";
chr16	StringTie	exon	552051	552212	1000	+	.	gene_id "MSTRG.66900"; transcript_id "MSTRG.66900.179"; exon_number "9";
chr16	StringTie	exon	552301	552530	1000	+	.	gene_id "MSTRG.66900"; transcript_id "MSTRG.66900.179"; exon_number "10";
chr16	StringTie	exon	552605	552771	1000	+	.	gene_id "MSTRG.66900"; transcript_id "MSTRG.66900.179"; exon_number "11";
chr16	StringTie	exon	552863	553041	1000	+	.	gene_id "MSTRG.66900"; transcript_id "MSTRG.66900.179"; exon_number "12";
chr16	StringTie	exon	553315	554625	1000	+	.	gene_id "MSTRG.66900"; transcript_id "MSTRG.66900.179"; exon_number "13";
chr16	StringTie	transcript	425597	519756	1000	+	.	gene_id "MSTRG.66900"; transcript_id "MSTRG.66900.18";
chr16	StringTie	exon	425597	426720	1000	+	.	gene_id "MSTRG.66900"; transcript_id "MSTRG.66900.18"; exon_number "1";
chr16	StringTie	exon	461404	461497	1000	+	.	gene_id "MSTRG.66900"; transcript_id "MSTRG.66900.18"; exon_number "2";
chr16	StringTie	exon	471295	471389	1000	+	.	gene_id "MSTRG.66900"; transcript_id "MSTRG.66900.18"; exon_number "3";
chr16	StringTie	exon	482525	482736	1000	+	.	gene_id "MSTRG.66900"; transcript_id "MSTRG.66900.18"; exon_number "4";
chr16	StringTie	exon	488851	489000	1000	+	.	gene_id "MSTRG.66900"; transcript_id "MSTRG.66900.18"; exon_number "5";
chr16	StringTie	exon	491134	491268	1000	+	.	gene_id "MSTRG.66900"; transcript_id "MSTRG.66900.18"; exon_number "6";
chr16	StringTie	exon	496824	496859	1000	+	.	gene_id "MSTRG.66900"; transcript_id "MSTRG.66900.18"; exon_number "7";
chr16	StringTie	exon	503004	503097	1000	+	.	gene_id "MSTRG.66900"; transcript_id "MSTRG.66900.18"; exon_number "8";
chr16	StringTie	exon	505524	505627	1000	+	.	gene_id "MSTRG.66900"; transcript_id "MSTRG.66900.18"; exon_number "9";
chr16	StringTie	exon	510662	510800	1000	+	.	gene_id "MSTRG.66900"; transcript_id "MSTRG.66900.18"; exon_number "10";
chr16	StringTie	exon	518943	519024	1000	+	.	gene_id "MSTRG.66900"; transcript_id "MSTRG.66900.18"; exon_number "11";
chr16	StringTie	exon	519754	519756	1000	+	.	gene_id "MSTRG.66900"; transcript_id "MSTRG.66900.18"; exon_number "12";
chr16	StringTie	transcript	540335	554623	1000	+	.	gene_id "MSTRG.66900"; transcript_id "MSTRG.66900.182";
chr16	StringTie	exon	540335	540378	1000	+	.	gene_id "MSTRG.66900"; transcript_id "MSTRG.66900.182"; exon_number "1";
chr16	StringTie	exon	546817	548287	1000	+	.	gene_id "MSTRG.66900"; transcript_id "MSTRG.66900.182"; exon_number "2";
chr16	StringTie	exon	548993	549201	1000	+	.	gene_id "MSTRG.66900"; transcript_id "MSTRG.66900.182"; exon_number "3";
chr16	StringTie	exon	549288	549471	1000	+	.	gene_id "MSTRG.66900"; transcript_id "MSTRG.66900.182"; exon_number "4";
chr16	StringTie	exon	549615	549838	1000	+	.	gene_id "MSTRG.66900"; transcript_id "MSTRG.66900.182"; exon_number "5";
chr16	StringTie	exon	551302	551427	1000	+	.	gene_id "MSTRG.66900"; transcript_id "MSTRG.66900.182"; exon_number "6";
chr16	StringTie	exon	551512	551664	1000	+	.	gene_id "MSTRG.66900"; transcript_id "MSTRG.66900.182"; exon_number "7";
chr16	StringTie	exon	552051	552212	1000	+	.	gene_id "MSTRG.66900"; transcript_id "MSTRG.66900.182"; exon_number "8";
chr16	StringTie	exon	552301	552530	1000	+	.	gene_id "MSTRG.66900"; transcript_id "MSTRG.66900.182"; exon_number "9";
chr16	StringTie	exon	552605	552771	1000	+	.	gene_id "MSTRG.66900"; transcript_id "MSTRG.66900.182"; exon_number "10";
chr16	StringTie	exon	552863	553041	1000	+	.	gene_id "MSTRG.66900"; transcript_id "MSTRG.66900.182"; exon_number "11";
chr16	StringTie	exon	553339	554623	1000	+	.	gene_id "MSTRG.66900"; transcript_id "MSTRG.66900.182"; exon_number "12";
chr16	StringTie	transcript	425597	522478	1000	+	.	gene_id "MSTRG.66900"; transcript_id "MSTRG.66900.19";
chr16	StringTie	exon	425597	426720	1000	+	.	gene_id "MSTRG.66900"; transcript_id "MSTRG.66900.19"; exon_number "1";
chr16	StringTie	exon	461404	461497	1000	+	.	gene_id "MSTRG.66900"; transcript_id "MSTRG.66900.19"; exon_number "2";
chr16	StringTie	exon	471295	475045	1000	+	.	gene_id "MSTRG.66900"; transcript_id "MSTRG.66900.19"; exon_number "3";
chr16	StringTie	exon	482525	482736	1000	+	.	gene_id "MSTRG.66900"; transcript_id "MSTRG.66900.19"; exon_number "4";
chr16	StringTie	exon	488851	489000	1000	+	.	gene_id "MSTRG.66900"; transcript_id "MSTRG.66900.19"; exon_number "5";
chr16	StringTie	exon	496824	496859	1000	+	.	gene_id "MSTRG.66900"; transcript_id "MSTRG.66900.19"; exon_number "6";
chr16	StringTie	exon	503004	503097	1000	+	.	gene_id "MSTRG.66900"; transcript_id "MSTRG.66900.19"; exon_number "7";
chr16	StringTie	exon	505524	505627	1000	+	.	gene_id "MSTRG.66900"; transcript_id "MSTRG.66900.19"; exon_number "8";
chr16	StringTie	exon	510660	510800	1000	+	.	gene_id "MSTRG.66900"; transcript_id "MSTRG.66900.19"; exon_number "9";
chr16	StringTie	exon	518943	519024	1000	+	.	gene_id "MSTRG.66900"; transcript_id "MSTRG.66900.19"; exon_number "10";
chr16	StringTie	exon	519754	519891	1000	+	.	gene_id "MSTRG.66900"; transcript_id "MSTRG.66900.19"; exon_number "11";
chr16	StringTie	exon	520122	520277	1000	+	.	gene_id "MSTRG.66900"; transcript_id "MSTRG.66900.19"; exon_number "12";
chr16	StringTie	exon	520459	520599	1000	+	.	gene_id "MSTRG.66900"; transcript_id "MSTRG.66900.19"; exon_number "13";
chr16	StringTie	exon	520726	522478	1000	+	.	gene_id "MSTRG.66900"; transcript_id "MSTRG.66900.19"; exon_number "14";
chr16	StringTie	transcript	424544	554689	1000	+	.	gene_id "MSTRG.66900"; transcript_id "MSTRG.66900.2";
chr16	StringTie	exon	424544	426720	1000	+	.	gene_id "MSTRG.66900"; transcript_id "MSTRG.66900.2"; exon_number "1";
chr16	StringTie	exon	461404	461497	1000	+	.	gene_id "MSTRG.66900"; transcript_id "MSTRG.66900.2"; exon_number "2";
chr16	StringTie	exon	471295	471389	1000	+	.	gene_id "MSTRG.66900"; transcript_id "MSTRG.66900.2"; exon_number "3";
chr16	StringTie	exon	482525	482736	1000	+	.	gene_id "MSTRG.66900"; transcript_id "MSTRG.66900.2"; exon_number "4";
chr16	StringTie	exon	488851	489000	1000	+	.	gene_id "MSTRG.66900"; transcript_id "MSTRG.66900.2"; exon_number "5";
chr16	StringTie	exon	496824	496859	1000	+	.	gene_id "MSTRG.66900"; transcript_id "MSTRG.66900.2"; exon_number "6";
chr16	StringTie	exon	503004	503097	1000	+	.	gene_id "MSTRG.66900"; transcript_id "MSTRG.66900.2"; exon_number "7";
chr16	StringTie	exon	505524	505627	1000	+	.	gene_id "MSTRG.66900"; transcript_id "MSTRG.66900.2"; exon_number "8";
chr16	StringTie	exon	510660	510800	1000	+	.	gene_id "MSTRG.66900"; transcript_id "MSTRG.66900.2"; exon_number "9";
chr16	StringTie	exon	518943	519024	1000	+	.	gene_id "MSTRG.66900"; transcript_id "MSTRG.66900.2"; exon_number "10";
chr16	StringTie	exon	519754	519891	1000	+	.	gene_id "MSTRG.66900"; transcript_id "MSTRG.66900.2"; exon_number "11";
chr16	StringTie	exon	520122	520277	1000	+	.	gene_id "MSTRG.66900"; transcript_id "MSTRG.66900.2"; exon_number "12";
chr16	StringTie	exon	520459	520599	1000	+	.	gene_id "MSTRG.66900"; transcript_id "MSTRG.66900.2"; exon_number "13";
chr16	StringTie	exon	520726	520830	1000	+	.	gene_id "MSTRG.66900"; transcript_id "MSTRG.66900.2"; exon_number "14";
chr16	StringTie	exon	533946	533998	1000	+	.	gene_id "MSTRG.66900"; transcript_id "MSTRG.66900.2"; exon_number "15";
chr16	StringTie	exon	546817	548287	1000	+	.	gene_id "MSTRG.66900"; transcript_id "MSTRG.66900.2"; exon_number "16";
chr16	StringTie	exon	548993	549201	1000	+	.	gene_id "MSTRG.66900"; transcript_id "MSTRG.66900.2"; exon_number "17";
chr16	StringTie	exon	549288	549471	1000	+	.	gene_id "MSTRG.66900"; transcript_id "MSTRG.66900.2"; exon_number "18";
chr16	StringTie	exon	549615	549838	1000	+	.	gene_id "MSTRG.66900"; transcript_id "MSTRG.66900.2"; exon_number "19";
chr16	StringTie	exon	551302	551427	1000	+	.	gene_id "MSTRG.66900"; transcript_id "MSTRG.66900.2"; exon_number "20";
chr16	StringTie	exon	551512	551664	1000	+	.	gene_id "MSTRG.66900"; transcript_id "MSTRG.66900.2"; exon_number "21";
chr16	StringTie	exon	552051	552212	1000	+	.	gene_id "MSTRG.66900"; transcript_id "MSTRG.66900.2"; exon_number "22";
chr16	StringTie	exon	552301	552530	1000	+	.	gene_id "MSTRG.66900"; transcript_id "MSTRG.66900.2"; exon_number "23";
chr16	StringTie	exon	552605	552771	1000	+	.	gene_id "MSTRG.66900"; transcript_id "MSTRG.66900.2"; exon_number "24";
chr16	StringTie	exon	552863	553041	1000	+	.	gene_id "MSTRG.66900"; transcript_id "MSTRG.66900.2"; exon_number "25";
chr16	StringTie	exon	553339	554689	1000	+	.	gene_id "MSTRG.66900"; transcript_id "MSTRG.66900.2"; exon_number "26";
chr16	StringTie	transcript	425600	525149	1000	+	.	gene_id "MSTRG.66900"; transcript_id "MSTRG.66900.20";
chr16	StringTie	exon	425600	426720	1000	+	.	gene_id "MSTRG.66900"; transcript_id "MSTRG.66900.20"; exon_number "1";
chr16	StringTie	exon	461404	461497	1000	+	.	gene_id "MSTRG.66900"; transcript_id "MSTRG.66900.20"; exon_number "2";
chr16	StringTie	exon	471295	471389	1000	+	.	gene_id "MSTRG.66900"; transcript_id "MSTRG.66900.20"; exon_number "3";
chr16	StringTie	exon	482525	482736	1000	+	.	gene_id "MSTRG.66900"; transcript_id "MSTRG.66900.20"; exon_number "4";
chr16	StringTie	exon	488851	489000	1000	+	.	gene_id "MSTRG.66900"; transcript_id "MSTRG.66900.20"; exon_number "5";
chr16	StringTie	exon	491134	491268	1000	+	.	gene_id "MSTRG.66900"; transcript_id "MSTRG.66900.20"; exon_number "6";
chr16	StringTie	exon	496824	496859	1000	+	.	gene_id "MSTRG.66900"; transcript_id "MSTRG.66900.20"; exon_number "7";
chr16	StringTie	exon	497292	503097	1000	+	.	gene_id "MSTRG.66900"; transcript_id "MSTRG.66900.20"; exon_number "8";
chr16	StringTie	exon	505524	505627	1000	+	.	gene_id "MSTRG.66900"; transcript_id "MSTRG.66900.20"; exon_number "9";
chr16	StringTie	exon	510660	510800	1000	+	.	gene_id "MSTRG.66900"; transcript_id "MSTRG.66900.20"; exon_number "10";
chr16	StringTie	exon	518943	519024	1000	+	.	gene_id "MSTRG.66900"; transcript_id "MSTRG.66900.20"; exon_number "11";
chr16	StringTie	exon	519754	519891	1000	+	.	gene_id "MSTRG.66900"; transcript_id "MSTRG.66900.20"; exon_number "12";
chr16	StringTie	exon	520122	520277	1000	+	.	gene_id "MSTRG.66900"; transcript_id "MSTRG.66900.20"; exon_number "13";
chr16	StringTie	exon	520459	520599	1000	+	.	gene_id "MSTRG.66900"; transcript_id "MSTRG.66900.20"; exon_number "14";
chr16	StringTie	exon	520726	525149	1000	+	.	gene_id "MSTRG.66900"; transcript_id "MSTRG.66900.20"; exon_number "15";
chr16	StringTie	transcript	425602	429546	1000	+	.	gene_id "MSTRG.66900"; transcript_id "MSTRG.66900.21";
chr16	StringTie	exon	425602	426720	1000	+	.	gene_id "MSTRG.66900"; transcript_id "MSTRG.66900.21"; exon_number "1";
chr16	StringTie	exon	429517	429546	1000	+	.	gene_id "MSTRG.66900"; transcript_id "MSTRG.66900.21"; exon_number "2";
chr16	StringTie	transcript	425609	525056	1000	+	.	gene_id "MSTRG.66900"; transcript_id "MSTRG.66900.22";
chr16	StringTie	exon	425609	426720	1000	+	.	gene_id "MSTRG.66900"; transcript_id "MSTRG.66900.22"; exon_number "1";
chr16	StringTie	exon	461404	461497	1000	+	.	gene_id "MSTRG.66900"; transcript_id "MSTRG.66900.22"; exon_number "2";
chr16	StringTie	exon	471295	471389	1000	+	.	gene_id "MSTRG.66900"; transcript_id "MSTRG.66900.22"; exon_number "3";
chr16	StringTie	exon	482525	482736	1000	+	.	gene_id "MSTRG.66900"; transcript_id "MSTRG.66900.22"; exon_number "4";
chr16	StringTie	exon	491134	491268	1000	+	.	gene_id "MSTRG.66900"; transcript_id "MSTRG.66900.22"; exon_number "5";
chr16	StringTie	exon	496824	496859	1000	+	.	gene_id "MSTRG.66900"; transcript_id "MSTRG.66900.22"; exon_number "6";
chr16	StringTie	exon	503004	503097	1000	+	.	gene_id "MSTRG.66900"; transcript_id "MSTRG.66900.22"; exon_number "7";
chr16	StringTie	exon	505524	505627	1000	+	.	gene_id "MSTRG.66900"; transcript_id "MSTRG.66900.22"; exon_number "8";
chr16	StringTie	exon	510660	510800	1000	+	.	gene_id "MSTRG.66900"; transcript_id "MSTRG.66900.22"; exon_number "9";
chr16	StringTie	exon	518943	519024	1000	+	.	gene_id "MSTRG.66900"; transcript_id "MSTRG.66900.22"; exon_number "10";
chr16	StringTie	exon	519757	519891	1000	+	.	gene_id "MSTRG.66900"; transcript_id "MSTRG.66900.22"; exon_number "11";
chr16	StringTie	exon	520122	520277	1000	+	.	gene_id "MSTRG.66900"; transcript_id "MSTRG.66900.22"; exon_number "12";
chr16	StringTie	exon	520459	520599	1000	+	.	gene_id "MSTRG.66900"; transcript_id "MSTRG.66900.22"; exon_number "13";
chr16	StringTie	exon	520726	525056	1000	+	.	gene_id "MSTRG.66900"; transcript_id "MSTRG.66900.22"; exon_number "14";
chr16	StringTie	transcript	425614	554623	1000	+	.	gene_id "MSTRG.66900"; transcript_id "MSTRG.66900.23";
chr16	StringTie	exon	425614	426720	1000	+	.	gene_id "MSTRG.66900"; transcript_id "MSTRG.66900.23"; exon_number "1";
chr16	StringTie	exon	461404	461497	1000	+	.	gene_id "MSTRG.66900"; transcript_id "MSTRG.66900.23"; exon_number "2";
chr16	StringTie	exon	471295	471389	1000	+	.	gene_id "MSTRG.66900"; transcript_id "MSTRG.66900.23"; exon_number "3";
chr16	StringTie	exon	473813	475045	1000	+	.	gene_id "MSTRG.66900"; transcript_id "MSTRG.66900.23"; exon_number "4";
chr16	StringTie	exon	482525	482736	1000	+	.	gene_id "MSTRG.66900"; transcript_id "MSTRG.66900.23"; exon_number "5";
chr16	StringTie	exon	488851	489000	1000	+	.	gene_id "MSTRG.66900"; transcript_id "MSTRG.66900.23"; exon_number "6";
chr16	StringTie	exon	491134	491268	1000	+	.	gene_id "MSTRG.66900"; transcript_id "MSTRG.66900.23"; exon_number "7";
chr16	StringTie	exon	496824	496859	1000	+	.	gene_id "MSTRG.66900"; transcript_id "MSTRG.66900.23"; exon_number "8";
chr16	StringTie	exon	503004	503097	1000	+	.	gene_id "MSTRG.66900"; transcript_id "MSTRG.66900.23"; exon_number "9";
chr16	StringTie	exon	505524	505627	1000	+	.	gene_id "MSTRG.66900"; transcript_id "MSTRG.66900.23"; exon_number "10";
chr16	StringTie	exon	510660	510800	1000	+	.	gene_id "MSTRG.66900"; transcript_id "MSTRG.66900.23"; exon_number "11";
chr16	StringTie	exon	518943	519024	1000	+	.	gene_id "MSTRG.66900"; transcript_id "MSTRG.66900.23"; exon_number "12";
chr16	StringTie	exon	519754	519891	1000	+	.	gene_id "MSTRG.66900"; transcript_id "MSTRG.66900.23"; exon_number "13";
chr16	StringTie	exon	520122	520277	1000	+	.	gene_id "MSTRG.66900"; transcript_id "MSTRG.66900.23"; exon_number "14";
chr16	StringTie	exon	520459	520599	1000	+	.	gene_id "MSTRG.66900"; transcript_id "MSTRG.66900.23"; exon_number "15";
chr16	StringTie	exon	520726	520830	1000	+	.	gene_id "MSTRG.66900"; transcript_id "MSTRG.66900.23"; exon_number "16";
chr16	StringTie	exon	533946	533998	1000	+	.	gene_id "MSTRG.66900"; transcript_id "MSTRG.66900.23"; exon_number "17";
chr16	StringTie	exon	536029	536142	1000	+	.	gene_id "MSTRG.66900"; transcript_id "MSTRG.66900.23"; exon_number "18";
chr16	StringTie	exon	537134	540371	1000	+	.	gene_id "MSTRG.66900"; transcript_id "MSTRG.66900.23"; exon_number "19";
chr16	StringTie	exon	546817	548287	1000	+	.	gene_id "MSTRG.66900"; transcript_id "MSTRG.66900.23"; exon_number "20";
chr16	StringTie	exon	548993	549201	1000	+	.	gene_id "MSTRG.66900"; transcript_id "MSTRG.66900.23"; exon_number "21";
chr16	StringTie	exon	549288	549471	1000	+	.	gene_id "MSTRG.66900"; transcript_id "MSTRG.66900.23"; exon_number "22";
chr16	StringTie	exon	549615	549838	1000	+	.	gene_id "MSTRG.66900"; transcript_id "MSTRG.66900.23"; exon_number "23";
chr16	StringTie	exon	551302	551427	1000	+	.	gene_id "MSTRG.66900"; transcript_id "MSTRG.66900.23"; exon_number "24";
chr16	StringTie	exon	551512	551664	1000	+	.	gene_id "MSTRG.66900"; transcript_id "MSTRG.66900.23"; exon_number "25";
chr16	StringTie	exon	552051	552212	1000	+	.	gene_id "MSTRG.66900"; transcript_id "MSTRG.66900.23"; exon_number "26";
chr16	StringTie	exon	552301	552530	1000	+	.	gene_id "MSTRG.66900"; transcript_id "MSTRG.66900.23"; exon_number "27";
chr16	StringTie	exon	552605	552771	1000	+	.	gene_id "MSTRG.66900"; transcript_id "MSTRG.66900.23"; exon_number "28";
chr16	StringTie	exon	552863	553041	1000	+	.	gene_id "MSTRG.66900"; transcript_id "MSTRG.66900.23"; exon_number "29";
chr16	StringTie	exon	553339	554623	1000	+	.	gene_id "MSTRG.66900"; transcript_id "MSTRG.66900.23"; exon_number "30";
chr16	StringTie	transcript	425624	519024	1000	+	.	gene_id "MSTRG.66900"; transcript_id "MSTRG.66900.25";
chr16	StringTie	exon	425624	426720	1000	+	.	gene_id "MSTRG.66900"; transcript_id "MSTRG.66900.25"; exon_number "1";
chr16	StringTie	exon	461404	461497	1000	+	.	gene_id "MSTRG.66900"; transcript_id "MSTRG.66900.25"; exon_number "2";
chr16	StringTie	exon	471295	471389	1000	+	.	gene_id "MSTRG.66900"; transcript_id "MSTRG.66900.25"; exon_number "3";
chr16	StringTie	exon	482525	482736	1000	+	.	gene_id "MSTRG.66900"; transcript_id "MSTRG.66900.25"; exon_number "4";
chr16	StringTie	exon	488851	489000	1000	+	.	gene_id "MSTRG.66900"; transcript_id "MSTRG.66900.25"; exon_number "5";
chr16	StringTie	exon	491134	491268	1000	+	.	gene_id "MSTRG.66900"; transcript_id "MSTRG.66900.25"; exon_number "6";
chr16	StringTie	exon	496824	496859	1000	+	.	gene_id "MSTRG.66900"; transcript_id "MSTRG.66900.25"; exon_number "7";
chr16	StringTie	exon	497292	503097	1000	+	.	gene_id "MSTRG.66900"; transcript_id "MSTRG.66900.25"; exon_number "8";
chr16	StringTie	exon	505524	506542	1000	+	.	gene_id "MSTRG.66900"; transcript_id "MSTRG.66900.25"; exon_number "9";
chr16	StringTie	exon	510660	510800	1000	+	.	gene_id "MSTRG.66900"; transcript_id "MSTRG.66900.25"; exon_number "10";
chr16	StringTie	exon	518943	519024	1000	+	.	gene_id "MSTRG.66900"; transcript_id "MSTRG.66900.25"; exon_number "11";
chr16	StringTie	transcript	425942	426889	1000	+	.	gene_id "MSTRG.66900"; transcript_id "MSTRG.66900.26";
chr16	StringTie	exon	425942	426719	1000	+	.	gene_id "MSTRG.66900"; transcript_id "MSTRG.66900.26"; exon_number "1";
chr16	StringTie	exon	426871	426889	1000	+	.	gene_id "MSTRG.66900"; transcript_id "MSTRG.66900.26"; exon_number "2";
chr16	StringTie	transcript	426236	500682	1000	+	.	gene_id "MSTRG.66900"; transcript_id "MSTRG.66900.27";
chr16	StringTie	exon	426236	426720	1000	+	.	gene_id "MSTRG.66900"; transcript_id "MSTRG.66900.27"; exon_number "1";
chr16	StringTie	exon	461404	461497	1000	+	.	gene_id "MSTRG.66900"; transcript_id "MSTRG.66900.27"; exon_number "2";
chr16	StringTie	exon	471295	471389	1000	+	.	gene_id "MSTRG.66900"; transcript_id "MSTRG.66900.27"; exon_number "3";
chr16	StringTie	exon	482525	482736	1000	+	.	gene_id "MSTRG.66900"; transcript_id "MSTRG.66900.27"; exon_number "4";
chr16	StringTie	exon	488851	489000	1000	+	.	gene_id "MSTRG.66900"; transcript_id "MSTRG.66900.27"; exon_number "5";
chr16	StringTie	exon	491134	491268	1000	+	.	gene_id "MSTRG.66900"; transcript_id "MSTRG.66900.27"; exon_number "6";
chr16	StringTie	exon	496824	496859	1000	+	.	gene_id "MSTRG.66900"; transcript_id "MSTRG.66900.27"; exon_number "7";
chr16	StringTie	exon	497292	497641	1000	+	.	gene_id "MSTRG.66900"; transcript_id "MSTRG.66900.27"; exon_number "8";
chr16	StringTie	exon	498915	500682	1000	+	.	gene_id "MSTRG.66900"; transcript_id "MSTRG.66900.27"; exon_number "9";
chr16	StringTie	transcript	426255	524746	1000	+	.	gene_id "MSTRG.66900"; transcript_id "MSTRG.66900.28";
chr16	StringTie	exon	426255	426720	1000	+	.	gene_id "MSTRG.66900"; transcript_id "MSTRG.66900.28"; exon_number "1";
chr16	StringTie	exon	461404	461497	1000	+	.	gene_id "MSTRG.66900"; transcript_id "MSTRG.66900.28"; exon_number "2";
chr16	StringTie	exon	471295	471389	1000	+	.	gene_id "MSTRG.66900"; transcript_id "MSTRG.66900.28"; exon_number "3";
chr16	StringTie	exon	482525	482736	1000	+	.	gene_id "MSTRG.66900"; transcript_id "MSTRG.66900.28"; exon_number "4";
chr16	StringTie	exon	488851	489000	1000	+	.	gene_id "MSTRG.66900"; transcript_id "MSTRG.66900.28"; exon_number "5";
chr16	StringTie	exon	496824	496859	1000	+	.	gene_id "MSTRG.66900"; transcript_id "MSTRG.66900.28"; exon_number "6";
chr16	StringTie	exon	503004	503097	1000	+	.	gene_id "MSTRG.66900"; transcript_id "MSTRG.66900.28"; exon_number "7";
chr16	StringTie	exon	505524	505627	1000	+	.	gene_id "MSTRG.66900"; transcript_id "MSTRG.66900.28"; exon_number "8";
chr16	StringTie	exon	510660	510800	1000	+	.	gene_id "MSTRG.66900"; transcript_id "MSTRG.66900.28"; exon_number "9";
chr16	StringTie	exon	518943	519024	1000	+	.	gene_id "MSTRG.66900"; transcript_id "MSTRG.66900.28"; exon_number "10";
chr16	StringTie	exon	519757	519891	1000	+	.	gene_id "MSTRG.66900"; transcript_id "MSTRG.66900.28"; exon_number "11";
chr16	StringTie	exon	520122	520277	1000	+	.	gene_id "MSTRG.66900"; transcript_id "MSTRG.66900.28"; exon_number "12";
chr16	StringTie	exon	520459	520599	1000	+	.	gene_id "MSTRG.66900"; transcript_id "MSTRG.66900.28"; exon_number "13";
chr16	StringTie	exon	520726	524746	1000	+	.	gene_id "MSTRG.66900"; transcript_id "MSTRG.66900.28"; exon_number "14";
chr16	StringTie	transcript	426272	427649	1000	+	.	gene_id "MSTRG.66900"; transcript_id "MSTRG.66900.29";
chr16	StringTie	exon	426272	426720	1000	+	.	gene_id "MSTRG.66900"; transcript_id "MSTRG.66900.29"; exon_number "1";
chr16	StringTie	exon	427639	427649	1000	+	.	gene_id "MSTRG.66900"; transcript_id "MSTRG.66900.29"; exon_number "2";
chr16	StringTie	transcript	424551	554640	1000	+	.	gene_id "MSTRG.66900"; transcript_id "MSTRG.66900.3";
chr16	StringTie	exon	424551	426720	1000	+	.	gene_id "MSTRG.66900"; transcript_id "MSTRG.66900.3"; exon_number "1";
chr16	StringTie	exon	461404	461497	1000	+	.	gene_id "MSTRG.66900"; transcript_id "MSTRG.66900.3"; exon_number "2";
chr16	StringTie	exon	471295	471389	1000	+	.	gene_id "MSTRG.66900"; transcript_id "MSTRG.66900.3"; exon_number "3";
chr16	StringTie	exon	482525	482736	1000	+	.	gene_id "MSTRG.66900"; transcript_id "MSTRG.66900.3"; exon_number "4";
chr16	StringTie	exon	488851	489000	1000	+	.	gene_id "MSTRG.66900"; transcript_id "MSTRG.66900.3"; exon_number "5";
chr16	StringTie	exon	491134	491268	1000	+	.	gene_id "MSTRG.66900"; transcript_id "MSTRG.66900.3"; exon_number "6";
chr16	StringTie	exon	496824	496859	1000	+	.	gene_id "MSTRG.66900"; transcript_id "MSTRG.66900.3"; exon_number "7";
chr16	StringTie	exon	503004	503097	1000	+	.	gene_id "MSTRG.66900"; transcript_id "MSTRG.66900.3"; exon_number "8";
chr16	StringTie	exon	505524	505627	1000	+	.	gene_id "MSTRG.66900"; transcript_id "MSTRG.66900.3"; exon_number "9";
chr16	StringTie	exon	510660	510800	1000	+	.	gene_id "MSTRG.66900"; transcript_id "MSTRG.66900.3"; exon_number "10";
chr16	StringTie	exon	518943	519024	1000	+	.	gene_id "MSTRG.66900"; transcript_id "MSTRG.66900.3"; exon_number "11";
chr16	StringTie	exon	519754	519891	1000	+	.	gene_id "MSTRG.66900"; transcript_id "MSTRG.66900.3"; exon_number "12";
chr16	StringTie	exon	520122	520277	1000	+	.	gene_id "MSTRG.66900"; transcript_id "MSTRG.66900.3"; exon_number "13";
chr16	StringTie	exon	520459	520599	1000	+	.	gene_id "MSTRG.66900"; transcript_id "MSTRG.66900.3"; exon_number "14";
chr16	StringTie	exon	520726	520925	1000	+	.	gene_id "MSTRG.66900"; transcript_id "MSTRG.66900.3"; exon_number "15";
chr16	StringTie	exon	533946	533998	1000	+	.	gene_id "MSTRG.66900"; transcript_id "MSTRG.66900.3"; exon_number "16";
chr16	StringTie	exon	546817	548287	1000	+	.	gene_id "MSTRG.66900"; transcript_id "MSTRG.66900.3"; exon_number "17";
chr16	StringTie	exon	548993	549201	1000	+	.	gene_id "MSTRG.66900"; transcript_id "MSTRG.66900.3"; exon_number "18";
chr16	StringTie	exon	549288	549471	1000	+	.	gene_id "MSTRG.66900"; transcript_id "MSTRG.66900.3"; exon_number "19";
chr16	StringTie	exon	549615	549838	1000	+	.	gene_id "MSTRG.66900"; transcript_id "MSTRG.66900.3"; exon_number "20";
chr16	StringTie	exon	551302	551427	1000	+	.	gene_id "MSTRG.66900"; transcript_id "MSTRG.66900.3"; exon_number "21";
chr16	StringTie	exon	551512	551664	1000	+	.	gene_id "MSTRG.66900"; transcript_id "MSTRG.66900.3"; exon_number "22";
chr16	StringTie	exon	552051	552212	1000	+	.	gene_id "MSTRG.66900"; transcript_id "MSTRG.66900.3"; exon_number "23";
chr16	StringTie	exon	552301	552530	1000	+	.	gene_id "MSTRG.66900"; transcript_id "MSTRG.66900.3"; exon_number "24";
chr16	StringTie	exon	552605	552771	1000	+	.	gene_id "MSTRG.66900"; transcript_id "MSTRG.66900.3"; exon_number "25";
chr16	StringTie	exon	552863	553041	1000	+	.	gene_id "MSTRG.66900"; transcript_id "MSTRG.66900.3"; exon_number "26";
chr16	StringTie	exon	553339	554640	1000	+	.	gene_id "MSTRG.66900"; transcript_id "MSTRG.66900.3"; exon_number "27";
chr16	StringTie	transcript	426273	525152	1000	+	.	gene_id "MSTRG.66900"; transcript_id "MSTRG.66900.30";
chr16	StringTie	exon	426273	426720	1000	+	.	gene_id "MSTRG.66900"; transcript_id "MSTRG.66900.30"; exon_number "1";
chr16	StringTie	exon	461404	461497	1000	+	.	gene_id "MSTRG.66900"; transcript_id "MSTRG.66900.30"; exon_number "2";
chr16	StringTie	exon	471295	471389	1000	+	.	gene_id "MSTRG.66900"; transcript_id "MSTRG.66900.30"; exon_number "3";
chr16	StringTie	exon	482525	482736	1000	+	.	gene_id "MSTRG.66900"; transcript_id "MSTRG.66900.30"; exon_number "4";
chr16	StringTie	exon	488851	489000	1000	+	.	gene_id "MSTRG.66900"; transcript_id "MSTRG.66900.30"; exon_number "5";
chr16	StringTie	exon	496824	496859	1000	+	.	gene_id "MSTRG.66900"; transcript_id "MSTRG.66900.30"; exon_number "6";
chr16	StringTie	exon	503004	503097	1000	+	.	gene_id "MSTRG.66900"; transcript_id "MSTRG.66900.30"; exon_number "7";
chr16	StringTie	exon	505524	505627	1000	+	.	gene_id "MSTRG.66900"; transcript_id "MSTRG.66900.30"; exon_number "8";
chr16	StringTie	exon	510660	510800	1000	+	.	gene_id "MSTRG.66900"; transcript_id "MSTRG.66900.30"; exon_number "9";
chr16	StringTie	exon	518943	519024	1000	+	.	gene_id "MSTRG.66900"; transcript_id "MSTRG.66900.30"; exon_number "10";
chr16	StringTie	exon	519757	519891	1000	+	.	gene_id "MSTRG.66900"; transcript_id "MSTRG.66900.30"; exon_number "11";
chr16	StringTie	exon	520122	520277	1000	+	.	gene_id "MSTRG.66900"; transcript_id "MSTRG.66900.30"; exon_number "12";
chr16	StringTie	exon	520395	520599	1000	+	.	gene_id "MSTRG.66900"; transcript_id "MSTRG.66900.30"; exon_number "13";
chr16	StringTie	exon	520726	525152	1000	+	.	gene_id "MSTRG.66900"; transcript_id "MSTRG.66900.30"; exon_number "14";
chr16	StringTie	transcript	426280	427656	1000	+	.	gene_id "MSTRG.66900"; transcript_id "MSTRG.66900.31";
chr16	StringTie	exon	426280	426720	1000	+	.	gene_id "MSTRG.66900"; transcript_id "MSTRG.66900.31"; exon_number "1";
chr16	StringTie	exon	427642	427656	1000	+	.	gene_id "MSTRG.66900"; transcript_id "MSTRG.66900.31"; exon_number "2";
chr16	StringTie	transcript	426280	426943	1000	+	.	gene_id "MSTRG.66900"; transcript_id "MSTRG.66900.32";
chr16	StringTie	exon	426280	426720	1000	+	.	gene_id "MSTRG.66900"; transcript_id "MSTRG.66900.32"; exon_number "1";
chr16	StringTie	exon	426924	426943	1000	+	.	gene_id "MSTRG.66900"; transcript_id "MSTRG.66900.32"; exon_number "2";
chr16	StringTie	transcript	426379	554640	1000	+	.	gene_id "MSTRG.66900"; transcript_id "MSTRG.66900.33";
chr16	StringTie	exon	426379	426720	1000	+	.	gene_id "MSTRG.66900"; transcript_id "MSTRG.66900.33"; exon_number "1";
chr16	StringTie	exon	461404	461497	1000	+	.	gene_id "MSTRG.66900"; transcript_id "MSTRG.66900.33"; exon_number "2";
chr16	StringTie	exon	471295	471389	1000	+	.	gene_id "MSTRG.66900"; transcript_id "MSTRG.66900.33"; exon_number "3";
chr16	StringTie	exon	482525	482736	1000	+	.	gene_id "MSTRG.66900"; transcript_id "MSTRG.66900.33"; exon_number "4";
chr16	StringTie	exon	488851	489000	1000	+	.	gene_id "MSTRG.66900"; transcript_id "MSTRG.66900.33"; exon_number "5";
chr16	StringTie	exon	491134	491268	1000	+	.	gene_id "MSTRG.66900"; transcript_id "MSTRG.66900.33"; exon_number "6";
chr16	StringTie	exon	496824	496859	1000	+	.	gene_id "MSTRG.66900"; transcript_id "MSTRG.66900.33"; exon_number "7";
chr16	StringTie	exon	503004	503097	1000	+	.	gene_id "MSTRG.66900"; transcript_id "MSTRG.66900.33"; exon_number "8";
chr16	StringTie	exon	505524	505627	1000	+	.	gene_id "MSTRG.66900"; transcript_id "MSTRG.66900.33"; exon_number "9";
chr16	StringTie	exon	510660	510800	1000	+	.	gene_id "MSTRG.66900"; transcript_id "MSTRG.66900.33"; exon_number "10";
chr16	StringTie	exon	518943	519024	1000	+	.	gene_id "MSTRG.66900"; transcript_id "MSTRG.66900.33"; exon_number "11";
chr16	StringTie	exon	519754	519891	1000	+	.	gene_id "MSTRG.66900"; transcript_id "MSTRG.66900.33"; exon_number "12";
chr16	StringTie	exon	520122	520277	1000	+	.	gene_id "MSTRG.66900"; transcript_id "MSTRG.66900.33"; exon_number "13";
chr16	StringTie	exon	520459	520599	1000	+	.	gene_id "MSTRG.66900"; transcript_id "MSTRG.66900.33"; exon_number "14";
chr16	StringTie	exon	520726	520925	1000	+	.	gene_id "MSTRG.66900"; transcript_id "MSTRG.66900.33"; exon_number "15";
chr16	StringTie	exon	533946	533998	1000	+	.	gene_id "MSTRG.66900"; transcript_id "MSTRG.66900.33"; exon_number "16";
chr16	StringTie	exon	546817	548287	1000	+	.	gene_id "MSTRG.66900"; transcript_id "MSTRG.66900.33"; exon_number "17";
chr16	StringTie	exon	548993	549197	1000	+	.	gene_id "MSTRG.66900"; transcript_id "MSTRG.66900.33"; exon_number "18";
chr16	StringTie	exon	549288	549471	1000	+	.	gene_id "MSTRG.66900"; transcript_id "MSTRG.66900.33"; exon_number "19";
chr16	StringTie	exon	549615	549838	1000	+	.	gene_id "MSTRG.66900"; transcript_id "MSTRG.66900.33"; exon_number "20";
chr16	StringTie	exon	551302	551427	1000	+	.	gene_id "MSTRG.66900"; transcript_id "MSTRG.66900.33"; exon_number "21";
chr16	StringTie	exon	551512	551664	1000	+	.	gene_id "MSTRG.66900"; transcript_id "MSTRG.66900.33"; exon_number "22";
chr16	StringTie	exon	552051	552212	1000	+	.	gene_id "MSTRG.66900"; transcript_id "MSTRG.66900.33"; exon_number "23";
chr16	StringTie	exon	552301	552530	1000	+	.	gene_id "MSTRG.66900"; transcript_id "MSTRG.66900.33"; exon_number "24";
chr16	StringTie	exon	552605	552771	1000	+	.	gene_id "MSTRG.66900"; transcript_id "MSTRG.66900.33"; exon_number "25";
chr16	StringTie	exon	552863	553041	1000	+	.	gene_id "MSTRG.66900"; transcript_id "MSTRG.66900.33"; exon_number "26";
chr16	StringTie	exon	553339	554640	1000	+	.	gene_id "MSTRG.66900"; transcript_id "MSTRG.66900.33"; exon_number "27";
chr16	StringTie	transcript	457653	525158	1000	+	.	gene_id "MSTRG.66900"; transcript_id "MSTRG.66900.36";
chr16	StringTie	exon	457653	457849	1000	+	.	gene_id "MSTRG.66900"; transcript_id "MSTRG.66900.36"; exon_number "1";
chr16	StringTie	exon	461404	461497	1000	+	.	gene_id "MSTRG.66900"; transcript_id "MSTRG.66900.36"; exon_number "2";
chr16	StringTie	exon	471295	471389	1000	+	.	gene_id "MSTRG.66900"; transcript_id "MSTRG.66900.36"; exon_number "3";
chr16	StringTie	exon	482525	482736	1000	+	.	gene_id "MSTRG.66900"; transcript_id "MSTRG.66900.36"; exon_number "4";
chr16	StringTie	exon	488851	489000	1000	+	.	gene_id "MSTRG.66900"; transcript_id "MSTRG.66900.36"; exon_number "5";
chr16	StringTie	exon	496824	496859	1000	+	.	gene_id "MSTRG.66900"; transcript_id "MSTRG.66900.36"; exon_number "6";
chr16	StringTie	exon	503004	503097	1000	+	.	gene_id "MSTRG.66900"; transcript_id "MSTRG.66900.36"; exon_number "7";
chr16	StringTie	exon	505524	505627	1000	+	.	gene_id "MSTRG.66900"; transcript_id "MSTRG.66900.36"; exon_number "8";
chr16	StringTie	exon	510662	510800	1000	+	.	gene_id "MSTRG.66900"; transcript_id "MSTRG.66900.36"; exon_number "9";
chr16	StringTie	exon	518943	519024	1000	+	.	gene_id "MSTRG.66900"; transcript_id "MSTRG.66900.36"; exon_number "10";
chr16	StringTie	exon	519754	519891	1000	+	.	gene_id "MSTRG.66900"; transcript_id "MSTRG.66900.36"; exon_number "11";
chr16	StringTie	exon	520122	520277	1000	+	.	gene_id "MSTRG.66900"; transcript_id "MSTRG.66900.36"; exon_number "12";
chr16	StringTie	exon	520459	520599	1000	+	.	gene_id "MSTRG.66900"; transcript_id "MSTRG.66900.36"; exon_number "13";
chr16	StringTie	exon	520726	525158	1000	+	.	gene_id "MSTRG.66900"; transcript_id "MSTRG.66900.36"; exon_number "14";
chr16	StringTie	transcript	457669	554636	1000	+	.	gene_id "MSTRG.66900"; transcript_id "MSTRG.66900.37";
chr16	StringTie	exon	457669	457860	1000	+	.	gene_id "MSTRG.66900"; transcript_id "MSTRG.66900.37"; exon_number "1";
chr16	StringTie	exon	461404	461497	1000	+	.	gene_id "MSTRG.66900"; transcript_id "MSTRG.66900.37"; exon_number "2";
chr16	StringTie	exon	471295	471389	1000	+	.	gene_id "MSTRG.66900"; transcript_id "MSTRG.66900.37"; exon_number "3";
chr16	StringTie	exon	482525	482736	1000	+	.	gene_id "MSTRG.66900"; transcript_id "MSTRG.66900.37"; exon_number "4";
chr16	StringTie	exon	488851	489000	1000	+	.	gene_id "MSTRG.66900"; transcript_id "MSTRG.66900.37"; exon_number "5";
chr16	StringTie	exon	496824	496859	1000	+	.	gene_id "MSTRG.66900"; transcript_id "MSTRG.66900.37"; exon_number "6";
chr16	StringTie	exon	503004	503097	1000	+	.	gene_id "MSTRG.66900"; transcript_id "MSTRG.66900.37"; exon_number "7";
chr16	StringTie	exon	505524	505627	1000	+	.	gene_id "MSTRG.66900"; transcript_id "MSTRG.66900.37"; exon_number "8";
chr16	StringTie	exon	510660	510800	1000	+	.	gene_id "MSTRG.66900"; transcript_id "MSTRG.66900.37"; exon_number "9";
chr16	StringTie	exon	518943	519024	1000	+	.	gene_id "MSTRG.66900"; transcript_id "MSTRG.66900.37"; exon_number "10";
chr16	StringTie	exon	519754	519891	1000	+	.	gene_id "MSTRG.66900"; transcript_id "MSTRG.66900.37"; exon_number "11";
chr16	StringTie	exon	520122	520277	1000	+	.	gene_id "MSTRG.66900"; transcript_id "MSTRG.66900.37"; exon_number "12";
chr16	StringTie	exon	520459	520599	1000	+	.	gene_id "MSTRG.66900"; transcript_id "MSTRG.66900.37"; exon_number "13";
chr16	StringTie	exon	520726	520830	1000	+	.	gene_id "MSTRG.66900"; transcript_id "MSTRG.66900.37"; exon_number "14";
chr16	StringTie	exon	533946	533998	1000	+	.	gene_id "MSTRG.66900"; transcript_id "MSTRG.66900.37"; exon_number "15";
chr16	StringTie	exon	546817	548287	1000	+	.	gene_id "MSTRG.66900"; transcript_id "MSTRG.66900.37"; exon_number "16";
chr16	StringTie	exon	548993	549201	1000	+	.	gene_id "MSTRG.66900"; transcript_id "MSTRG.66900.37"; exon_number "17";
chr16	StringTie	exon	549288	549471	1000	+	.	gene_id "MSTRG.66900"; transcript_id "MSTRG.66900.37"; exon_number "18";
chr16	StringTie	exon	549615	549838	1000	+	.	gene_id "MSTRG.66900"; transcript_id "MSTRG.66900.37"; exon_number "19";
chr16	StringTie	exon	551302	551427	1000	+	.	gene_id "MSTRG.66900"; transcript_id "MSTRG.66900.37"; exon_number "20";
chr16	StringTie	exon	551512	551664	1000	+	.	gene_id "MSTRG.66900"; transcript_id "MSTRG.66900.37"; exon_number "21";
chr16	StringTie	exon	552051	552212	1000	+	.	gene_id "MSTRG.66900"; transcript_id "MSTRG.66900.37"; exon_number "22";
chr16	StringTie	exon	552301	552530	1000	+	.	gene_id "MSTRG.66900"; transcript_id "MSTRG.66900.37"; exon_number "23";
chr16	StringTie	exon	552605	552771	1000	+	.	gene_id "MSTRG.66900"; transcript_id "MSTRG.66900.37"; exon_number "24";
chr16	StringTie	exon	552863	553041	1000	+	.	gene_id "MSTRG.66900"; transcript_id "MSTRG.66900.37"; exon_number "25";
chr16	StringTie	exon	553339	554636	1000	+	.	gene_id "MSTRG.66900"; transcript_id "MSTRG.66900.37"; exon_number "26";
chr16	StringTie	transcript	457758	554639	1000	+	.	gene_id "MSTRG.66900"; transcript_id "MSTRG.66900.38";
chr16	StringTie	exon	457758	457849	1000	+	.	gene_id "MSTRG.66900"; transcript_id "MSTRG.66900.38"; exon_number "1";
chr16	StringTie	exon	461404	461497	1000	+	.	gene_id "MSTRG.66900"; transcript_id "MSTRG.66900.38"; exon_number "2";
chr16	StringTie	exon	471295	471389	1000	+	.	gene_id "MSTRG.66900"; transcript_id "MSTRG.66900.38"; exon_number "3";
chr16	StringTie	exon	482525	482736	1000	+	.	gene_id "MSTRG.66900"; transcript_id "MSTRG.66900.38"; exon_number "4";
chr16	StringTie	exon	488851	489000	1000	+	.	gene_id "MSTRG.66900"; transcript_id "MSTRG.66900.38"; exon_number "5";
chr16	StringTie	exon	491134	491268	1000	+	.	gene_id "MSTRG.66900"; transcript_id "MSTRG.66900.38"; exon_number "6";
chr16	StringTie	exon	496824	496859	1000	+	.	gene_id "MSTRG.66900"; transcript_id "MSTRG.66900.38"; exon_number "7";
chr16	StringTie	exon	503004	503097	1000	+	.	gene_id "MSTRG.66900"; transcript_id "MSTRG.66900.38"; exon_number "8";
chr16	StringTie	exon	505524	505627	1000	+	.	gene_id "MSTRG.66900"; transcript_id "MSTRG.66900.38"; exon_number "9";
chr16	StringTie	exon	510662	510800	1000	+	.	gene_id "MSTRG.66900"; transcript_id "MSTRG.66900.38"; exon_number "10";
chr16	StringTie	exon	518943	519024	1000	+	.	gene_id "MSTRG.66900"; transcript_id "MSTRG.66900.38"; exon_number "11";
chr16	StringTie	exon	519754	519891	1000	+	.	gene_id "MSTRG.66900"; transcript_id "MSTRG.66900.38"; exon_number "12";
chr16	StringTie	exon	520122	520277	1000	+	.	gene_id "MSTRG.66900"; transcript_id "MSTRG.66900.38"; exon_number "13";
chr16	StringTie	exon	520459	520599	1000	+	.	gene_id "MSTRG.66900"; transcript_id "MSTRG.66900.38"; exon_number "14";
chr16	StringTie	exon	520726	521807	1000	+	.	gene_id "MSTRG.66900"; transcript_id "MSTRG.66900.38"; exon_number "15";
chr16	StringTie	exon	533946	533998	1000	+	.	gene_id "MSTRG.66900"; transcript_id "MSTRG.66900.38"; exon_number "16";
chr16	StringTie	exon	546817	548287	1000	+	.	gene_id "MSTRG.66900"; transcript_id "MSTRG.66900.38"; exon_number "17";
chr16	StringTie	exon	548993	549201	1000	+	.	gene_id "MSTRG.66900"; transcript_id "MSTRG.66900.38"; exon_number "18";
chr16	StringTie	exon	549288	549471	1000	+	.	gene_id "MSTRG.66900"; transcript_id "MSTRG.66900.38"; exon_number "19";
chr16	StringTie	exon	549621	549838	1000	+	.	gene_id "MSTRG.66900"; transcript_id "MSTRG.66900.38"; exon_number "20";
chr16	StringTie	exon	551302	551427	1000	+	.	gene_id "MSTRG.66900"; transcript_id "MSTRG.66900.38"; exon_number "21";
chr16	StringTie	exon	551512	551664	1000	+	.	gene_id "MSTRG.66900"; transcript_id "MSTRG.66900.38"; exon_number "22";
chr16	StringTie	exon	552051	552212	1000	+	.	gene_id "MSTRG.66900"; transcript_id "MSTRG.66900.38"; exon_number "23";
chr16	StringTie	exon	552301	552530	1000	+	.	gene_id "MSTRG.66900"; transcript_id "MSTRG.66900.38"; exon_number "24";
chr16	StringTie	exon	552605	552771	1000	+	.	gene_id "MSTRG.66900"; transcript_id "MSTRG.66900.38"; exon_number "25";
chr16	StringTie	exon	552863	553041	1000	+	.	gene_id "MSTRG.66900"; transcript_id "MSTRG.66900.38"; exon_number "26";
chr16	StringTie	exon	553343	554639	1000	+	.	gene_id "MSTRG.66900"; transcript_id "MSTRG.66900.38"; exon_number "27";
chr16	StringTie	transcript	457758	554639	1000	+	.	gene_id "MSTRG.66900"; transcript_id "MSTRG.66900.39";
chr16	StringTie	exon	457758	457849	1000	+	.	gene_id "MSTRG.66900"; transcript_id "MSTRG.66900.39"; exon_number "1";
chr16	StringTie	exon	461404	461497	1000	+	.	gene_id "MSTRG.66900"; transcript_id "MSTRG.66900.39"; exon_number "2";
chr16	StringTie	exon	471295	471389	1000	+	.	gene_id "MSTRG.66900"; transcript_id "MSTRG.66900.39"; exon_number "3";
chr16	StringTie	exon	474889	475098	1000	+	.	gene_id "MSTRG.66900"; transcript_id "MSTRG.66900.39"; exon_number "4";
chr16	StringTie	exon	482525	482736	1000	+	.	gene_id "MSTRG.66900"; transcript_id "MSTRG.66900.39"; exon_number "5";
chr16	StringTie	exon	488851	489000	1000	+	.	gene_id "MSTRG.66900"; transcript_id "MSTRG.66900.39"; exon_number "6";
chr16	StringTie	exon	491134	491268	1000	+	.	gene_id "MSTRG.66900"; transcript_id "MSTRG.66900.39"; exon_number "7";
chr16	StringTie	exon	496824	496859	1000	+	.	gene_id "MSTRG.66900"; transcript_id "MSTRG.66900.39"; exon_number "8";
chr16	StringTie	exon	503004	503097	1000	+	.	gene_id "MSTRG.66900"; transcript_id "MSTRG.66900.39"; exon_number "9";
chr16	StringTie	exon	505524	505627	1000	+	.	gene_id "MSTRG.66900"; transcript_id "MSTRG.66900.39"; exon_number "10";
chr16	StringTie	exon	510660	510800	1000	+	.	gene_id "MSTRG.66900"; transcript_id "MSTRG.66900.39"; exon_number "11";
chr16	StringTie	exon	518943	519024	1000	+	.	gene_id "MSTRG.66900"; transcript_id "MSTRG.66900.39"; exon_number "12";
chr16	StringTie	exon	519754	519891	1000	+	.	gene_id "MSTRG.66900"; transcript_id "MSTRG.66900.39"; exon_number "13";
chr16	StringTie	exon	520122	520277	1000	+	.	gene_id "MSTRG.66900"; transcript_id "MSTRG.66900.39"; exon_number "14";
chr16	StringTie	exon	520459	520599	1000	+	.	gene_id "MSTRG.66900"; transcript_id "MSTRG.66900.39"; exon_number "15";
chr16	StringTie	exon	520726	520925	1000	+	.	gene_id "MSTRG.66900"; transcript_id "MSTRG.66900.39"; exon_number "16";
chr16	StringTie	exon	533946	533998	1000	+	.	gene_id "MSTRG.66900"; transcript_id "MSTRG.66900.39"; exon_number "17";
chr16	StringTie	exon	536029	536142	1000	+	.	gene_id "MSTRG.66900"; transcript_id "MSTRG.66900.39"; exon_number "18";
chr16	StringTie	exon	537134	537298	1000	+	.	gene_id "MSTRG.66900"; transcript_id "MSTRG.66900.39"; exon_number "19";
chr16	StringTie	exon	546817	548287	1000	+	.	gene_id "MSTRG.66900"; transcript_id "MSTRG.66900.39"; exon_number "20";
chr16	StringTie	exon	548993	549201	1000	+	.	gene_id "MSTRG.66900"; transcript_id "MSTRG.66900.39"; exon_number "21";
chr16	StringTie	exon	549288	549471	1000	+	.	gene_id "MSTRG.66900"; transcript_id "MSTRG.66900.39"; exon_number "22";
chr16	StringTie	exon	549615	549838	1000	+	.	gene_id "MSTRG.66900"; transcript_id "MSTRG.66900.39"; exon_number "23";
chr16	StringTie	exon	551302	551427	1000	+	.	gene_id "MSTRG.66900"; transcript_id "MSTRG.66900.39"; exon_number "24";
chr16	StringTie	exon	551512	551664	1000	+	.	gene_id "MSTRG.66900"; transcript_id "MSTRG.66900.39"; exon_number "25";
chr16	StringTie	exon	552051	552212	1000	+	.	gene_id "MSTRG.66900"; transcript_id "MSTRG.66900.39"; exon_number "26";
chr16	StringTie	exon	552301	552530	1000	+	.	gene_id "MSTRG.66900"; transcript_id "MSTRG.66900.39"; exon_number "27";
chr16	StringTie	exon	552605	552771	1000	+	.	gene_id "MSTRG.66900"; transcript_id "MSTRG.66900.39"; exon_number "28";
chr16	StringTie	exon	552863	553041	1000	+	.	gene_id "MSTRG.66900"; transcript_id "MSTRG.66900.39"; exon_number "29";
chr16	StringTie	exon	553343	554639	1000	+	.	gene_id "MSTRG.66900"; transcript_id "MSTRG.66900.39"; exon_number "30";
chr16	StringTie	transcript	424578	526202	1000	+	.	gene_id "MSTRG.66900"; transcript_id "MSTRG.66900.4";
chr16	StringTie	exon	424578	426720	1000	+	.	gene_id "MSTRG.66900"; transcript_id "MSTRG.66900.4"; exon_number "1";
chr16	StringTie	exon	443194	443236	1000	+	.	gene_id "MSTRG.66900"; transcript_id "MSTRG.66900.4"; exon_number "2";
chr16	StringTie	exon	461404	461497	1000	+	.	gene_id "MSTRG.66900"; transcript_id "MSTRG.66900.4"; exon_number "3";
chr16	StringTie	exon	471295	471389	1000	+	.	gene_id "MSTRG.66900"; transcript_id "MSTRG.66900.4"; exon_number "4";
chr16	StringTie	exon	482525	482736	1000	+	.	gene_id "MSTRG.66900"; transcript_id "MSTRG.66900.4"; exon_number "5";
chr16	StringTie	exon	488851	489000	1000	+	.	gene_id "MSTRG.66900"; transcript_id "MSTRG.66900.4"; exon_number "6";
chr16	StringTie	exon	491134	491268	1000	+	.	gene_id "MSTRG.66900"; transcript_id "MSTRG.66900.4"; exon_number "7";
chr16	StringTie	exon	496824	496859	1000	+	.	gene_id "MSTRG.66900"; transcript_id "MSTRG.66900.4"; exon_number "8";
chr16	StringTie	exon	503004	503097	1000	+	.	gene_id "MSTRG.66900"; transcript_id "MSTRG.66900.4"; exon_number "9";
chr16	StringTie	exon	505524	505627	1000	+	.	gene_id "MSTRG.66900"; transcript_id "MSTRG.66900.4"; exon_number "10";
chr16	StringTie	exon	510660	510800	1000	+	.	gene_id "MSTRG.66900"; transcript_id "MSTRG.66900.4"; exon_number "11";
chr16	StringTie	exon	518943	519024	1000	+	.	gene_id "MSTRG.66900"; transcript_id "MSTRG.66900.4"; exon_number "12";
chr16	StringTie	exon	519754	519891	1000	+	.	gene_id "MSTRG.66900"; transcript_id "MSTRG.66900.4"; exon_number "13";
chr16	StringTie	exon	520122	520277	1000	+	.	gene_id "MSTRG.66900"; transcript_id "MSTRG.66900.4"; exon_number "14";
chr16	StringTie	exon	520459	520599	1000	+	.	gene_id "MSTRG.66900"; transcript_id "MSTRG.66900.4"; exon_number "15";
chr16	StringTie	exon	520726	524896	1000	+	.	gene_id "MSTRG.66900"; transcript_id "MSTRG.66900.4"; exon_number "16";
chr16	StringTie	exon	526106	526202	1000	+	.	gene_id "MSTRG.66900"; transcript_id "MSTRG.66900.4"; exon_number "17";
chr16	StringTie	transcript	457778	554694	1000	+	.	gene_id "MSTRG.66900"; transcript_id "MSTRG.66900.40";
chr16	StringTie	exon	457778	457849	1000	+	.	gene_id "MSTRG.66900"; transcript_id "MSTRG.66900.40"; exon_number "1";
chr16	StringTie	exon	461404	461497	1000	+	.	gene_id "MSTRG.66900"; transcript_id "MSTRG.66900.40"; exon_number "2";
chr16	StringTie	exon	471295	471389	1000	+	.	gene_id "MSTRG.66900"; transcript_id "MSTRG.66900.40"; exon_number "3";
chr16	StringTie	exon	482525	482736	1000	+	.	gene_id "MSTRG.66900"; transcript_id "MSTRG.66900.40"; exon_number "4";
chr16	StringTie	exon	488851	489000	1000	+	.	gene_id "MSTRG.66900"; transcript_id "MSTRG.66900.40"; exon_number "5";
chr16	StringTie	exon	491134	491268	1000	+	.	gene_id "MSTRG.66900"; transcript_id "MSTRG.66900.40"; exon_number "6";
chr16	StringTie	exon	496824	496859	1000	+	.	gene_id "MSTRG.66900"; transcript_id "MSTRG.66900.40"; exon_number "7";
chr16	StringTie	exon	503004	503097	1000	+	.	gene_id "MSTRG.66900"; transcript_id "MSTRG.66900.40"; exon_number "8";
chr16	StringTie	exon	505524	505627	1000	+	.	gene_id "MSTRG.66900"; transcript_id "MSTRG.66900.40"; exon_number "9";
chr16	StringTie	exon	510660	510800	1000	+	.	gene_id "MSTRG.66900"; transcript_id "MSTRG.66900.40"; exon_number "10";
chr16	StringTie	exon	518943	519024	1000	+	.	gene_id "MSTRG.66900"; transcript_id "MSTRG.66900.40"; exon_number "11";
chr16	StringTie	exon	519754	519891	1000	+	.	gene_id "MSTRG.66900"; transcript_id "MSTRG.66900.40"; exon_number "12";
chr16	StringTie	exon	520122	520277	1000	+	.	gene_id "MSTRG.66900"; transcript_id "MSTRG.66900.40"; exon_number "13";
chr16	StringTie	exon	520459	520599	1000	+	.	gene_id "MSTRG.66900"; transcript_id "MSTRG.66900.40"; exon_number "14";
chr16	StringTie	exon	520726	520830	1000	+	.	gene_id "MSTRG.66900"; transcript_id "MSTRG.66900.40"; exon_number "15";
chr16	StringTie	exon	533946	533998	1000	+	.	gene_id "MSTRG.66900"; transcript_id "MSTRG.66900.40"; exon_number "16";
chr16	StringTie	exon	546817	548287	1000	+	.	gene_id "MSTRG.66900"; transcript_id "MSTRG.66900.40"; exon_number "17";
chr16	StringTie	exon	548993	549201	1000	+	.	gene_id "MSTRG.66900"; transcript_id "MSTRG.66900.40"; exon_number "18";
chr16	StringTie	exon	549288	549471	1000	+	.	gene_id "MSTRG.66900"; transcript_id "MSTRG.66900.40"; exon_number "19";
chr16	StringTie	exon	549615	549838	1000	+	.	gene_id "MSTRG.66900"; transcript_id "MSTRG.66900.40"; exon_number "20";
chr16	StringTie	exon	551302	551427	1000	+	.	gene_id "MSTRG.66900"; transcript_id "MSTRG.66900.40"; exon_number "21";
chr16	StringTie	exon	551512	551664	1000	+	.	gene_id "MSTRG.66900"; transcript_id "MSTRG.66900.40"; exon_number "22";
chr16	StringTie	exon	552051	552212	1000	+	.	gene_id "MSTRG.66900"; transcript_id "MSTRG.66900.40"; exon_number "23";
chr16	StringTie	exon	552301	552530	1000	+	.	gene_id "MSTRG.66900"; transcript_id "MSTRG.66900.40"; exon_number "24";
chr16	StringTie	exon	552605	552771	1000	+	.	gene_id "MSTRG.66900"; transcript_id "MSTRG.66900.40"; exon_number "25";
chr16	StringTie	exon	552863	553041	1000	+	.	gene_id "MSTRG.66900"; transcript_id "MSTRG.66900.40"; exon_number "26";
chr16	StringTie	exon	553343	554694	1000	+	.	gene_id "MSTRG.66900"; transcript_id "MSTRG.66900.40"; exon_number "27";
chr16	StringTie	transcript	457821	525155	1000	+	.	gene_id "MSTRG.66900"; transcript_id "MSTRG.66900.41";
chr16	StringTie	exon	457821	457849	1000	+	.	gene_id "MSTRG.66900"; transcript_id "MSTRG.66900.41"; exon_number "1";
chr16	StringTie	exon	461404	461497	1000	+	.	gene_id "MSTRG.66900"; transcript_id "MSTRG.66900.41"; exon_number "2";
chr16	StringTie	exon	471295	471389	1000	+	.	gene_id "MSTRG.66900"; transcript_id "MSTRG.66900.41"; exon_number "3";
chr16	StringTie	exon	482525	482736	1000	+	.	gene_id "MSTRG.66900"; transcript_id "MSTRG.66900.41"; exon_number "4";
chr16	StringTie	exon	488851	489000	1000	+	.	gene_id "MSTRG.66900"; transcript_id "MSTRG.66900.41"; exon_number "5";
chr16	StringTie	exon	491134	491268	1000	+	.	gene_id "MSTRG.66900"; transcript_id "MSTRG.66900.41"; exon_number "6";
chr16	StringTie	exon	496824	496859	1000	+	.	gene_id "MSTRG.66900"; transcript_id "MSTRG.66900.41"; exon_number "7";
chr16	StringTie	exon	497292	503097	1000	+	.	gene_id "MSTRG.66900"; transcript_id "MSTRG.66900.41"; exon_number "8";
chr16	StringTie	exon	505524	505627	1000	+	.	gene_id "MSTRG.66900"; transcript_id "MSTRG.66900.41"; exon_number "9";
chr16	StringTie	exon	510660	510800	1000	+	.	gene_id "MSTRG.66900"; transcript_id "MSTRG.66900.41"; exon_number "10";
chr16	StringTie	exon	518943	519024	1000	+	.	gene_id "MSTRG.66900"; transcript_id "MSTRG.66900.41"; exon_number "11";
chr16	StringTie	exon	519754	519891	1000	+	.	gene_id "MSTRG.66900"; transcript_id "MSTRG.66900.41"; exon_number "12";
chr16	StringTie	exon	520122	520277	1000	+	.	gene_id "MSTRG.66900"; transcript_id "MSTRG.66900.41"; exon_number "13";
chr16	StringTie	exon	520459	520599	1000	+	.	gene_id "MSTRG.66900"; transcript_id "MSTRG.66900.41"; exon_number "14";
chr16	StringTie	exon	520726	525155	1000	+	.	gene_id "MSTRG.66900"; transcript_id "MSTRG.66900.41"; exon_number "15";
chr16	StringTie	transcript	457822	554651	1000	+	.	gene_id "MSTRG.66900"; transcript_id "MSTRG.66900.42";
chr16	StringTie	exon	457822	457849	1000	+	.	gene_id "MSTRG.66900"; transcript_id "MSTRG.66900.42"; exon_number "1";
chr16	StringTie	exon	461404	461497	1000	+	.	gene_id "MSTRG.66900"; transcript_id "MSTRG.66900.42"; exon_number "2";
chr16	StringTie	exon	471295	471389	1000	+	.	gene_id "MSTRG.66900"; transcript_id "MSTRG.66900.42"; exon_number "3";
chr16	StringTie	exon	473813	475045	1000	+	.	gene_id "MSTRG.66900"; transcript_id "MSTRG.66900.42"; exon_number "4";
chr16	StringTie	exon	482525	482736	1000	+	.	gene_id "MSTRG.66900"; transcript_id "MSTRG.66900.42"; exon_number "5";
chr16	StringTie	exon	488851	489000	1000	+	.	gene_id "MSTRG.66900"; transcript_id "MSTRG.66900.42"; exon_number "6";
chr16	StringTie	exon	496824	496859	1000	+	.	gene_id "MSTRG.66900"; transcript_id "MSTRG.66900.42"; exon_number "7";
chr16	StringTie	exon	503004	503097	1000	+	.	gene_id "MSTRG.66900"; transcript_id "MSTRG.66900.42"; exon_number "8";
chr16	StringTie	exon	505524	505627	1000	+	.	gene_id "MSTRG.66900"; transcript_id "MSTRG.66900.42"; exon_number "9";
chr16	StringTie	exon	510660	510800	1000	+	.	gene_id "MSTRG.66900"; transcript_id "MSTRG.66900.42"; exon_number "10";
chr16	StringTie	exon	518943	519024	1000	+	.	gene_id "MSTRG.66900"; transcript_id "MSTRG.66900.42"; exon_number "11";
chr16	StringTie	exon	519754	519891	1000	+	.	gene_id "MSTRG.66900"; transcript_id "MSTRG.66900.42"; exon_number "12";
chr16	StringTie	exon	520122	520277	1000	+	.	gene_id "MSTRG.66900"; transcript_id "MSTRG.66900.42"; exon_number "13";
chr16	StringTie	exon	520459	520599	1000	+	.	gene_id "MSTRG.66900"; transcript_id "MSTRG.66900.42"; exon_number "14";
chr16	StringTie	exon	520726	520925	1000	+	.	gene_id "MSTRG.66900"; transcript_id "MSTRG.66900.42"; exon_number "15";
chr16	StringTie	exon	533946	533998	1000	+	.	gene_id "MSTRG.66900"; transcript_id "MSTRG.66900.42"; exon_number "16";
chr16	StringTie	exon	546817	548287	1000	+	.	gene_id "MSTRG.66900"; transcript_id "MSTRG.66900.42"; exon_number "17";
chr16	StringTie	exon	548993	549201	1000	+	.	gene_id "MSTRG.66900"; transcript_id "MSTRG.66900.42"; exon_number "18";
chr16	StringTie	exon	549288	549471	1000	+	.	gene_id "MSTRG.66900"; transcript_id "MSTRG.66900.42"; exon_number "19";
chr16	StringTie	exon	549615	549838	1000	+	.	gene_id "MSTRG.66900"; transcript_id "MSTRG.66900.42"; exon_number "20";
chr16	StringTie	exon	551302	551427	1000	+	.	gene_id "MSTRG.66900"; transcript_id "MSTRG.66900.42"; exon_number "21";
chr16	StringTie	exon	551512	551664	1000	+	.	gene_id "MSTRG.66900"; transcript_id "MSTRG.66900.42"; exon_number "22";
chr16	StringTie	exon	552051	552212	1000	+	.	gene_id "MSTRG.66900"; transcript_id "MSTRG.66900.42"; exon_number "23";
chr16	StringTie	exon	552301	552530	1000	+	.	gene_id "MSTRG.66900"; transcript_id "MSTRG.66900.42"; exon_number "24";
chr16	StringTie	exon	552605	552771	1000	+	.	gene_id "MSTRG.66900"; transcript_id "MSTRG.66900.42"; exon_number "25";
chr16	StringTie	exon	552863	553041	1000	+	.	gene_id "MSTRG.66900"; transcript_id "MSTRG.66900.42"; exon_number "26";
chr16	StringTie	exon	553339	554651	1000	+	.	gene_id "MSTRG.66900"; transcript_id "MSTRG.66900.42"; exon_number "27";
chr16	StringTie	transcript	457822	525150	1000	+	.	gene_id "MSTRG.66900"; transcript_id "MSTRG.66900.43";
chr16	StringTie	exon	457822	457849	1000	+	.	gene_id "MSTRG.66900"; transcript_id "MSTRG.66900.43"; exon_number "1";
chr16	StringTie	exon	461404	461497	1000	+	.	gene_id "MSTRG.66900"; transcript_id "MSTRG.66900.43"; exon_number "2";
chr16	StringTie	exon	471295	471389	1000	+	.	gene_id "MSTRG.66900"; transcript_id "MSTRG.66900.43"; exon_number "3";
chr16	StringTie	exon	477580	477656	1000	+	.	gene_id "MSTRG.66900"; transcript_id "MSTRG.66900.43"; exon_number "4";
chr16	StringTie	exon	482525	482736	1000	+	.	gene_id "MSTRG.66900"; transcript_id "MSTRG.66900.43"; exon_number "5";
chr16	StringTie	exon	488851	489000	1000	+	.	gene_id "MSTRG.66900"; transcript_id "MSTRG.66900.43"; exon_number "6";
chr16	StringTie	exon	491134	491268	1000	+	.	gene_id "MSTRG.66900"; transcript_id "MSTRG.66900.43"; exon_number "7";
chr16	StringTie	exon	496824	496859	1000	+	.	gene_id "MSTRG.66900"; transcript_id "MSTRG.66900.43"; exon_number "8";
chr16	StringTie	exon	503004	503097	1000	+	.	gene_id "MSTRG.66900"; transcript_id "MSTRG.66900.43"; exon_number "9";
chr16	StringTie	exon	505524	505627	1000	+	.	gene_id "MSTRG.66900"; transcript_id "MSTRG.66900.43"; exon_number "10";
chr16	StringTie	exon	510660	510800	1000	+	.	gene_id "MSTRG.66900"; transcript_id "MSTRG.66900.43"; exon_number "11";
chr16	StringTie	exon	518943	519024	1000	+	.	gene_id "MSTRG.66900"; transcript_id "MSTRG.66900.43"; exon_number "12";
chr16	StringTie	exon	519754	519891	1000	+	.	gene_id "MSTRG.66900"; transcript_id "MSTRG.66900.43"; exon_number "13";
chr16	StringTie	exon	520122	520277	1000	+	.	gene_id "MSTRG.66900"; transcript_id "MSTRG.66900.43"; exon_number "14";
chr16	StringTie	exon	520459	520599	1000	+	.	gene_id "MSTRG.66900"; transcript_id "MSTRG.66900.43"; exon_number "15";
chr16	StringTie	exon	520726	525150	1000	+	.	gene_id "MSTRG.66900"; transcript_id "MSTRG.66900.43"; exon_number "16";
chr16	StringTie	transcript	457828	554636	1000	+	.	gene_id "MSTRG.66900"; transcript_id "MSTRG.66900.44";
chr16	StringTie	exon	457828	457849	1000	+	.	gene_id "MSTRG.66900"; transcript_id "MSTRG.66900.44"; exon_number "1";
chr16	StringTie	exon	461404	461497	1000	+	.	gene_id "MSTRG.66900"; transcript_id "MSTRG.66900.44"; exon_number "2";
chr16	StringTie	exon	471295	471389	1000	+	.	gene_id "MSTRG.66900"; transcript_id "MSTRG.66900.44"; exon_number "3";
chr16	StringTie	exon	482525	482736	1000	+	.	gene_id "MSTRG.66900"; transcript_id "MSTRG.66900.44"; exon_number "4";
chr16	StringTie	exon	488851	489000	1000	+	.	gene_id "MSTRG.66900"; transcript_id "MSTRG.66900.44"; exon_number "5";
chr16	StringTie	exon	491134	491268	1000	+	.	gene_id "MSTRG.66900"; transcript_id "MSTRG.66900.44"; exon_number "6";
chr16	StringTie	exon	496824	496859	1000	+	.	gene_id "MSTRG.66900"; transcript_id "MSTRG.66900.44"; exon_number "7";
chr16	StringTie	exon	503004	503097	1000	+	.	gene_id "MSTRG.66900"; transcript_id "MSTRG.66900.44"; exon_number "8";
chr16	StringTie	exon	505524	505627	1000	+	.	gene_id "MSTRG.66900"; transcript_id "MSTRG.66900.44"; exon_number "9";
chr16	StringTie	exon	510660	510800	1000	+	.	gene_id "MSTRG.66900"; transcript_id "MSTRG.66900.44"; exon_number "10";
chr16	StringTie	exon	518943	519024	1000	+	.	gene_id "MSTRG.66900"; transcript_id "MSTRG.66900.44"; exon_number "11";
chr16	StringTie	exon	519757	519891	1000	+	.	gene_id "MSTRG.66900"; transcript_id "MSTRG.66900.44"; exon_number "12";
chr16	StringTie	exon	520122	520277	1000	+	.	gene_id "MSTRG.66900"; transcript_id "MSTRG.66900.44"; exon_number "13";
chr16	StringTie	exon	520459	520599	1000	+	.	gene_id "MSTRG.66900"; transcript_id "MSTRG.66900.44"; exon_number "14";
chr16	StringTie	exon	520726	520925	1000	+	.	gene_id "MSTRG.66900"; transcript_id "MSTRG.66900.44"; exon_number "15";
chr16	StringTie	exon	533946	533998	1000	+	.	gene_id "MSTRG.66900"; transcript_id "MSTRG.66900.44"; exon_number "16";
chr16	StringTie	exon	546817	548287	1000	+	.	gene_id "MSTRG.66900"; transcript_id "MSTRG.66900.44"; exon_number "17";
chr16	StringTie	exon	548993	549201	1000	+	.	gene_id "MSTRG.66900"; transcript_id "MSTRG.66900.44"; exon_number "18";
chr16	StringTie	exon	549288	549471	1000	+	.	gene_id "MSTRG.66900"; transcript_id "MSTRG.66900.44"; exon_number "19";
chr16	StringTie	exon	549615	549838	1000	+	.	gene_id "MSTRG.66900"; transcript_id "MSTRG.66900.44"; exon_number "20";
chr16	StringTie	exon	551302	551427	1000	+	.	gene_id "MSTRG.66900"; transcript_id "MSTRG.66900.44"; exon_number "21";
chr16	StringTie	exon	551512	551664	1000	+	.	gene_id "MSTRG.66900"; transcript_id "MSTRG.66900.44"; exon_number "22";
chr16	StringTie	exon	552051	552212	1000	+	.	gene_id "MSTRG.66900"; transcript_id "MSTRG.66900.44"; exon_number "23";
chr16	StringTie	exon	552301	552530	1000	+	.	gene_id "MSTRG.66900"; transcript_id "MSTRG.66900.44"; exon_number "24";
chr16	StringTie	exon	552605	552771	1000	+	.	gene_id "MSTRG.66900"; transcript_id "MSTRG.66900.44"; exon_number "25";
chr16	StringTie	exon	552863	553041	1000	+	.	gene_id "MSTRG.66900"; transcript_id "MSTRG.66900.44"; exon_number "26";
chr16	StringTie	exon	553339	554636	1000	+	.	gene_id "MSTRG.66900"; transcript_id "MSTRG.66900.44"; exon_number "27";
chr16	StringTie	transcript	457829	554623	1000	+	.	gene_id "MSTRG.66900"; transcript_id "MSTRG.66900.45";
chr16	StringTie	exon	457829	457860	1000	+	.	gene_id "MSTRG.66900"; transcript_id "MSTRG.66900.45"; exon_number "1";
chr16	StringTie	exon	461404	461497	1000	+	.	gene_id "MSTRG.66900"; transcript_id "MSTRG.66900.45"; exon_number "2";
chr16	StringTie	exon	471295	471389	1000	+	.	gene_id "MSTRG.66900"; transcript_id "MSTRG.66900.45"; exon_number "3";
chr16	StringTie	exon	482525	482736	1000	+	.	gene_id "MSTRG.66900"; transcript_id "MSTRG.66900.45"; exon_number "4";
chr16	StringTie	exon	488851	489000	1000	+	.	gene_id "MSTRG.66900"; transcript_id "MSTRG.66900.45"; exon_number "5";
chr16	StringTie	exon	496824	496859	1000	+	.	gene_id "MSTRG.66900"; transcript_id "MSTRG.66900.45"; exon_number "6";
chr16	StringTie	exon	503004	503097	1000	+	.	gene_id "MSTRG.66900"; transcript_id "MSTRG.66900.45"; exon_number "7";
chr16	StringTie	exon	505524	505627	1000	+	.	gene_id "MSTRG.66900"; transcript_id "MSTRG.66900.45"; exon_number "8";
chr16	StringTie	exon	510660	510800	1000	+	.	gene_id "MSTRG.66900"; transcript_id "MSTRG.66900.45"; exon_number "9";
chr16	StringTie	exon	518943	519024	1000	+	.	gene_id "MSTRG.66900"; transcript_id "MSTRG.66900.45"; exon_number "10";
chr16	StringTie	exon	519757	519891	1000	+	.	gene_id "MSTRG.66900"; transcript_id "MSTRG.66900.45"; exon_number "11";
chr16	StringTie	exon	520122	520277	1000	+	.	gene_id "MSTRG.66900"; transcript_id "MSTRG.66900.45"; exon_number "12";
chr16	StringTie	exon	520459	520599	1000	+	.	gene_id "MSTRG.66900"; transcript_id "MSTRG.66900.45"; exon_number "13";
chr16	StringTie	exon	520726	520925	1000	+	.	gene_id "MSTRG.66900"; transcript_id "MSTRG.66900.45"; exon_number "14";
chr16	StringTie	exon	533946	533998	1000	+	.	gene_id "MSTRG.66900"; transcript_id "MSTRG.66900.45"; exon_number "15";
chr16	StringTie	exon	546817	548287	1000	+	.	gene_id "MSTRG.66900"; transcript_id "MSTRG.66900.45"; exon_number "16";
chr16	StringTie	exon	548993	549201	1000	+	.	gene_id "MSTRG.66900"; transcript_id "MSTRG.66900.45"; exon_number "17";
chr16	StringTie	exon	549288	549471	1000	+	.	gene_id "MSTRG.66900"; transcript_id "MSTRG.66900.45"; exon_number "18";
chr16	StringTie	exon	549615	549838	1000	+	.	gene_id "MSTRG.66900"; transcript_id "MSTRG.66900.45"; exon_number "19";
chr16	StringTie	exon	551302	551427	1000	+	.	gene_id "MSTRG.66900"; transcript_id "MSTRG.66900.45"; exon_number "20";
chr16	StringTie	exon	551512	551664	1000	+	.	gene_id "MSTRG.66900"; transcript_id "MSTRG.66900.45"; exon_number "21";
chr16	StringTie	exon	552051	552212	1000	+	.	gene_id "MSTRG.66900"; transcript_id "MSTRG.66900.45"; exon_number "22";
chr16	StringTie	exon	552301	552530	1000	+	.	gene_id "MSTRG.66900"; transcript_id "MSTRG.66900.45"; exon_number "23";
chr16	StringTie	exon	552605	552771	1000	+	.	gene_id "MSTRG.66900"; transcript_id "MSTRG.66900.45"; exon_number "24";
chr16	StringTie	exon	552863	553041	1000	+	.	gene_id "MSTRG.66900"; transcript_id "MSTRG.66900.45"; exon_number "25";
chr16	StringTie	exon	553339	554623	1000	+	.	gene_id "MSTRG.66900"; transcript_id "MSTRG.66900.45"; exon_number "26";
chr16	StringTie	transcript	457829	525157	1000	+	.	gene_id "MSTRG.66900"; transcript_id "MSTRG.66900.46";
chr16	StringTie	exon	457829	457860	1000	+	.	gene_id "MSTRG.66900"; transcript_id "MSTRG.66900.46"; exon_number "1";
chr16	StringTie	exon	461404	461497	1000	+	.	gene_id "MSTRG.66900"; transcript_id "MSTRG.66900.46"; exon_number "2";
chr16	StringTie	exon	471295	471389	1000	+	.	gene_id "MSTRG.66900"; transcript_id "MSTRG.66900.46"; exon_number "3";
chr16	StringTie	exon	482525	482736	1000	+	.	gene_id "MSTRG.66900"; transcript_id "MSTRG.66900.46"; exon_number "4";
chr16	StringTie	exon	488851	489000	1000	+	.	gene_id "MSTRG.66900"; transcript_id "MSTRG.66900.46"; exon_number "5";
chr16	StringTie	exon	491134	491268	1000	+	.	gene_id "MSTRG.66900"; transcript_id "MSTRG.66900.46"; exon_number "6";
chr16	StringTie	exon	496824	496859	1000	+	.	gene_id "MSTRG.66900"; transcript_id "MSTRG.66900.46"; exon_number "7";
chr16	StringTie	exon	503004	503097	1000	+	.	gene_id "MSTRG.66900"; transcript_id "MSTRG.66900.46"; exon_number "8";
chr16	StringTie	exon	505524	505627	1000	+	.	gene_id "MSTRG.66900"; transcript_id "MSTRG.66900.46"; exon_number "9";
chr16	StringTie	exon	510660	510800	1000	+	.	gene_id "MSTRG.66900"; transcript_id "MSTRG.66900.46"; exon_number "10";
chr16	StringTie	exon	518943	519024	1000	+	.	gene_id "MSTRG.66900"; transcript_id "MSTRG.66900.46"; exon_number "11";
chr16	StringTie	exon	519760	519891	1000	+	.	gene_id "MSTRG.66900"; transcript_id "MSTRG.66900.46"; exon_number "12";
chr16	StringTie	exon	520122	520277	1000	+	.	gene_id "MSTRG.66900"; transcript_id "MSTRG.66900.46"; exon_number "13";
chr16	StringTie	exon	520459	520599	1000	+	.	gene_id "MSTRG.66900"; transcript_id "MSTRG.66900.46"; exon_number "14";
chr16	StringTie	exon	520726	525157	1000	+	.	gene_id "MSTRG.66900"; transcript_id "MSTRG.66900.46"; exon_number "15";
chr16	StringTie	transcript	458900	554699	1000	+	.	gene_id "MSTRG.66900"; transcript_id "MSTRG.66900.47";
chr16	StringTie	exon	458900	458998	1000	+	.	gene_id "MSTRG.66900"; transcript_id "MSTRG.66900.47"; exon_number "1";
chr16	StringTie	exon	461404	461497	1000	+	.	gene_id "MSTRG.66900"; transcript_id "MSTRG.66900.47"; exon_number "2";
chr16	StringTie	exon	471295	471389	1000	+	.	gene_id "MSTRG.66900"; transcript_id "MSTRG.66900.47"; exon_number "3";
chr16	StringTie	exon	482525	482736	1000	+	.	gene_id "MSTRG.66900"; transcript_id "MSTRG.66900.47"; exon_number "4";
chr16	StringTie	exon	488851	489000	1000	+	.	gene_id "MSTRG.66900"; transcript_id "MSTRG.66900.47"; exon_number "5";
chr16	StringTie	exon	496824	496859	1000	+	.	gene_id "MSTRG.66900"; transcript_id "MSTRG.66900.47"; exon_number "6";
chr16	StringTie	exon	503004	503097	1000	+	.	gene_id "MSTRG.66900"; transcript_id "MSTRG.66900.47"; exon_number "7";
chr16	StringTie	exon	505524	505627	1000	+	.	gene_id "MSTRG.66900"; transcript_id "MSTRG.66900.47"; exon_number "8";
chr16	StringTie	exon	510660	510800	1000	+	.	gene_id "MSTRG.66900"; transcript_id "MSTRG.66900.47"; exon_number "9";
chr16	StringTie	exon	518943	519024	1000	+	.	gene_id "MSTRG.66900"; transcript_id "MSTRG.66900.47"; exon_number "10";
chr16	StringTie	exon	519754	519891	1000	+	.	gene_id "MSTRG.66900"; transcript_id "MSTRG.66900.47"; exon_number "11";
chr16	StringTie	exon	520122	520277	1000	+	.	gene_id "MSTRG.66900"; transcript_id "MSTRG.66900.47"; exon_number "12";
chr16	StringTie	exon	520459	520599	1000	+	.	gene_id "MSTRG.66900"; transcript_id "MSTRG.66900.47"; exon_number "13";
chr16	StringTie	exon	520726	520925	1000	+	.	gene_id "MSTRG.66900"; transcript_id "MSTRG.66900.47"; exon_number "14";
chr16	StringTie	exon	533946	533998	1000	+	.	gene_id "MSTRG.66900"; transcript_id "MSTRG.66900.47"; exon_number "15";
chr16	StringTie	exon	546817	548287	1000	+	.	gene_id "MSTRG.66900"; transcript_id "MSTRG.66900.47"; exon_number "16";
chr16	StringTie	exon	548993	549201	1000	+	.	gene_id "MSTRG.66900"; transcript_id "MSTRG.66900.47"; exon_number "17";
chr16	StringTie	exon	549288	549471	1000	+	.	gene_id "MSTRG.66900"; transcript_id "MSTRG.66900.47"; exon_number "18";
chr16	StringTie	exon	549615	549838	1000	+	.	gene_id "MSTRG.66900"; transcript_id "MSTRG.66900.47"; exon_number "19";
chr16	StringTie	exon	551302	551427	1000	+	.	gene_id "MSTRG.66900"; transcript_id "MSTRG.66900.47"; exon_number "20";
chr16	StringTie	exon	551512	551664	1000	+	.	gene_id "MSTRG.66900"; transcript_id "MSTRG.66900.47"; exon_number "21";
chr16	StringTie	exon	552051	552212	1000	+	.	gene_id "MSTRG.66900"; transcript_id "MSTRG.66900.47"; exon_number "22";
chr16	StringTie	exon	552301	552530	1000	+	.	gene_id "MSTRG.66900"; transcript_id "MSTRG.66900.47"; exon_number "23";
chr16	StringTie	exon	552605	552771	1000	+	.	gene_id "MSTRG.66900"; transcript_id "MSTRG.66900.47"; exon_number "24";
chr16	StringTie	exon	552863	553041	1000	+	.	gene_id "MSTRG.66900"; transcript_id "MSTRG.66900.47"; exon_number "25";
chr16	StringTie	exon	553339	554699	1000	+	.	gene_id "MSTRG.66900"; transcript_id "MSTRG.66900.47"; exon_number "26";
chr16	StringTie	transcript	458900	554683	1000	+	.	gene_id "MSTRG.66900"; transcript_id "MSTRG.66900.48";
chr16	StringTie	exon	458900	458998	1000	+	.	gene_id "MSTRG.66900"; transcript_id "MSTRG.66900.48"; exon_number "1";
chr16	StringTie	exon	461404	461497	1000	+	.	gene_id "MSTRG.66900"; transcript_id "MSTRG.66900.48"; exon_number "2";
chr16	StringTie	exon	471295	471389	1000	+	.	gene_id "MSTRG.66900"; transcript_id "MSTRG.66900.48"; exon_number "3";
chr16	StringTie	exon	482525	482736	1000	+	.	gene_id "MSTRG.66900"; transcript_id "MSTRG.66900.48"; exon_number "4";
chr16	StringTie	exon	488851	489000	1000	+	.	gene_id "MSTRG.66900"; transcript_id "MSTRG.66900.48"; exon_number "5";
chr16	StringTie	exon	491134	491268	1000	+	.	gene_id "MSTRG.66900"; transcript_id "MSTRG.66900.48"; exon_number "6";
chr16	StringTie	exon	496824	496859	1000	+	.	gene_id "MSTRG.66900"; transcript_id "MSTRG.66900.48"; exon_number "7";
chr16	StringTie	exon	503004	503097	1000	+	.	gene_id "MSTRG.66900"; transcript_id "MSTRG.66900.48"; exon_number "8";
chr16	StringTie	exon	505524	505627	1000	+	.	gene_id "MSTRG.66900"; transcript_id "MSTRG.66900.48"; exon_number "9";
chr16	StringTie	exon	510660	510800	1000	+	.	gene_id "MSTRG.66900"; transcript_id "MSTRG.66900.48"; exon_number "10";
chr16	StringTie	exon	518943	519024	1000	+	.	gene_id "MSTRG.66900"; transcript_id "MSTRG.66900.48"; exon_number "11";
chr16	StringTie	exon	519754	519891	1000	+	.	gene_id "MSTRG.66900"; transcript_id "MSTRG.66900.48"; exon_number "12";
chr16	StringTie	exon	520122	520277	1000	+	.	gene_id "MSTRG.66900"; transcript_id "MSTRG.66900.48"; exon_number "13";
chr16	StringTie	exon	520459	520599	1000	+	.	gene_id "MSTRG.66900"; transcript_id "MSTRG.66900.48"; exon_number "14";
chr16	StringTie	exon	520726	520925	1000	+	.	gene_id "MSTRG.66900"; transcript_id "MSTRG.66900.48"; exon_number "15";
chr16	StringTie	exon	533946	533998	1000	+	.	gene_id "MSTRG.66900"; transcript_id "MSTRG.66900.48"; exon_number "16";
chr16	StringTie	exon	546817	548287	1000	+	.	gene_id "MSTRG.66900"; transcript_id "MSTRG.66900.48"; exon_number "17";
chr16	StringTie	exon	548993	549201	1000	+	.	gene_id "MSTRG.66900"; transcript_id "MSTRG.66900.48"; exon_number "18";
chr16	StringTie	exon	549288	549471	1000	+	.	gene_id "MSTRG.66900"; transcript_id "MSTRG.66900.48"; exon_number "19";
chr16	StringTie	exon	549615	549838	1000	+	.	gene_id "MSTRG.66900"; transcript_id "MSTRG.66900.48"; exon_number "20";
chr16	StringTie	exon	551302	551427	1000	+	.	gene_id "MSTRG.66900"; transcript_id "MSTRG.66900.48"; exon_number "21";
chr16	StringTie	exon	551512	551664	1000	+	.	gene_id "MSTRG.66900"; transcript_id "MSTRG.66900.48"; exon_number "22";
chr16	StringTie	exon	552051	552212	1000	+	.	gene_id "MSTRG.66900"; transcript_id "MSTRG.66900.48"; exon_number "23";
chr16	StringTie	exon	552301	552530	1000	+	.	gene_id "MSTRG.66900"; transcript_id "MSTRG.66900.48"; exon_number "24";
chr16	StringTie	exon	552605	552771	1000	+	.	gene_id "MSTRG.66900"; transcript_id "MSTRG.66900.48"; exon_number "25";
chr16	StringTie	exon	552863	553041	1000	+	.	gene_id "MSTRG.66900"; transcript_id "MSTRG.66900.48"; exon_number "26";
chr16	StringTie	exon	553339	554683	1000	+	.	gene_id "MSTRG.66900"; transcript_id "MSTRG.66900.48"; exon_number "27";
chr16	StringTie	transcript	458923	525155	1000	+	.	gene_id "MSTRG.66900"; transcript_id "MSTRG.66900.49";
chr16	StringTie	exon	458923	458998	1000	+	.	gene_id "MSTRG.66900"; transcript_id "MSTRG.66900.49"; exon_number "1";
chr16	StringTie	exon	461404	461497	1000	+	.	gene_id "MSTRG.66900"; transcript_id "MSTRG.66900.49"; exon_number "2";
chr16	StringTie	exon	471295	471389	1000	+	.	gene_id "MSTRG.66900"; transcript_id "MSTRG.66900.49"; exon_number "3";
chr16	StringTie	exon	482525	482736	1000	+	.	gene_id "MSTRG.66900"; transcript_id "MSTRG.66900.49"; exon_number "4";
chr16	StringTie	exon	488851	489000	1000	+	.	gene_id "MSTRG.66900"; transcript_id "MSTRG.66900.49"; exon_number "5";
chr16	StringTie	exon	491134	491268	1000	+	.	gene_id "MSTRG.66900"; transcript_id "MSTRG.66900.49"; exon_number "6";
chr16	StringTie	exon	496824	496859	1000	+	.	gene_id "MSTRG.66900"; transcript_id "MSTRG.66900.49"; exon_number "7";
chr16	StringTie	exon	497292	503097	1000	+	.	gene_id "MSTRG.66900"; transcript_id "MSTRG.66900.49"; exon_number "8";
chr16	StringTie	exon	505524	505627	1000	+	.	gene_id "MSTRG.66900"; transcript_id "MSTRG.66900.49"; exon_number "9";
chr16	StringTie	exon	510660	510800	1000	+	.	gene_id "MSTRG.66900"; transcript_id "MSTRG.66900.49"; exon_number "10";
chr16	StringTie	exon	518943	519024	1000	+	.	gene_id "MSTRG.66900"; transcript_id "MSTRG.66900.49"; exon_number "11";
chr16	StringTie	exon	519754	519891	1000	+	.	gene_id "MSTRG.66900"; transcript_id "MSTRG.66900.49"; exon_number "12";
chr16	StringTie	exon	520122	520277	1000	+	.	gene_id "MSTRG.66900"; transcript_id "MSTRG.66900.49"; exon_number "13";
chr16	StringTie	exon	520459	520599	1000	+	.	gene_id "MSTRG.66900"; transcript_id "MSTRG.66900.49"; exon_number "14";
chr16	StringTie	exon	520726	525155	1000	+	.	gene_id "MSTRG.66900"; transcript_id "MSTRG.66900.49"; exon_number "15";
chr16	StringTie	transcript	425057	554639	1000	+	.	gene_id "MSTRG.66900"; transcript_id "MSTRG.66900.5";
chr16	StringTie	exon	425057	426720	1000	+	.	gene_id "MSTRG.66900"; transcript_id "MSTRG.66900.5"; exon_number "1";
chr16	StringTie	exon	461404	461497	1000	+	.	gene_id "MSTRG.66900"; transcript_id "MSTRG.66900.5"; exon_number "2";
chr16	StringTie	exon	471295	471389	1000	+	.	gene_id "MSTRG.66900"; transcript_id "MSTRG.66900.5"; exon_number "3";
chr16	StringTie	exon	482525	482736	1000	+	.	gene_id "MSTRG.66900"; transcript_id "MSTRG.66900.5"; exon_number "4";
chr16	StringTie	exon	488851	489000	1000	+	.	gene_id "MSTRG.66900"; transcript_id "MSTRG.66900.5"; exon_number "5";
chr16	StringTie	exon	496824	496859	1000	+	.	gene_id "MSTRG.66900"; transcript_id "MSTRG.66900.5"; exon_number "6";
chr16	StringTie	exon	503004	503097	1000	+	.	gene_id "MSTRG.66900"; transcript_id "MSTRG.66900.5"; exon_number "7";
chr16	StringTie	exon	505524	505627	1000	+	.	gene_id "MSTRG.66900"; transcript_id "MSTRG.66900.5"; exon_number "8";
chr16	StringTie	exon	510660	510800	1000	+	.	gene_id "MSTRG.66900"; transcript_id "MSTRG.66900.5"; exon_number "9";
chr16	StringTie	exon	518943	519024	1000	+	.	gene_id "MSTRG.66900"; transcript_id "MSTRG.66900.5"; exon_number "10";
chr16	StringTie	exon	519754	519891	1000	+	.	gene_id "MSTRG.66900"; transcript_id "MSTRG.66900.5"; exon_number "11";
chr16	StringTie	exon	520122	520277	1000	+	.	gene_id "MSTRG.66900"; transcript_id "MSTRG.66900.5"; exon_number "12";
chr16	StringTie	exon	520459	520599	1000	+	.	gene_id "MSTRG.66900"; transcript_id "MSTRG.66900.5"; exon_number "13";
chr16	StringTie	exon	520726	520925	1000	+	.	gene_id "MSTRG.66900"; transcript_id "MSTRG.66900.5"; exon_number "14";
chr16	StringTie	exon	533946	533998	1000	+	.	gene_id "MSTRG.66900"; transcript_id "MSTRG.66900.5"; exon_number "15";
chr16	StringTie	exon	540093	540371	1000	+	.	gene_id "MSTRG.66900"; transcript_id "MSTRG.66900.5"; exon_number "16";
chr16	StringTie	exon	546817	548287	1000	+	.	gene_id "MSTRG.66900"; transcript_id "MSTRG.66900.5"; exon_number "17";
chr16	StringTie	exon	548993	549201	1000	+	.	gene_id "MSTRG.66900"; transcript_id "MSTRG.66900.5"; exon_number "18";
chr16	StringTie	exon	549288	549471	1000	+	.	gene_id "MSTRG.66900"; transcript_id "MSTRG.66900.5"; exon_number "19";
chr16	StringTie	exon	549615	549838	1000	+	.	gene_id "MSTRG.66900"; transcript_id "MSTRG.66900.5"; exon_number "20";
chr16	StringTie	exon	551302	551427	1000	+	.	gene_id "MSTRG.66900"; transcript_id "MSTRG.66900.5"; exon_number "21";
chr16	StringTie	exon	551512	551664	1000	+	.	gene_id "MSTRG.66900"; transcript_id "MSTRG.66900.5"; exon_number "22";
chr16	StringTie	exon	552051	552212	1000	+	.	gene_id "MSTRG.66900"; transcript_id "MSTRG.66900.5"; exon_number "23";
chr16	StringTie	exon	552301	552530	1000	+	.	gene_id "MSTRG.66900"; transcript_id "MSTRG.66900.5"; exon_number "24";
chr16	StringTie	exon	552605	552771	1000	+	.	gene_id "MSTRG.66900"; transcript_id "MSTRG.66900.5"; exon_number "25";
chr16	StringTie	exon	552863	553041	1000	+	.	gene_id "MSTRG.66900"; transcript_id "MSTRG.66900.5"; exon_number "26";
chr16	StringTie	exon	553339	554639	1000	+	.	gene_id "MSTRG.66900"; transcript_id "MSTRG.66900.5"; exon_number "27";
chr16	StringTie	transcript	458969	554674	1000	+	.	gene_id "MSTRG.66900"; transcript_id "MSTRG.66900.50";
chr16	StringTie	exon	458969	458998	1000	+	.	gene_id "MSTRG.66900"; transcript_id "MSTRG.66900.50"; exon_number "1";
chr16	StringTie	exon	461404	461497	1000	+	.	gene_id "MSTRG.66900"; transcript_id "MSTRG.66900.50"; exon_number "2";
chr16	StringTie	exon	471295	471389	1000	+	.	gene_id "MSTRG.66900"; transcript_id "MSTRG.66900.50"; exon_number "3";
chr16	StringTie	exon	482525	482736	1000	+	.	gene_id "MSTRG.66900"; transcript_id "MSTRG.66900.50"; exon_number "4";
chr16	StringTie	exon	488851	489000	1000	+	.	gene_id "MSTRG.66900"; transcript_id "MSTRG.66900.50"; exon_number "5";
chr16	StringTie	exon	491134	491268	1000	+	.	gene_id "MSTRG.66900"; transcript_id "MSTRG.66900.50"; exon_number "6";
chr16	StringTie	exon	496824	496859	1000	+	.	gene_id "MSTRG.66900"; transcript_id "MSTRG.66900.50"; exon_number "7";
chr16	StringTie	exon	503004	503097	1000	+	.	gene_id "MSTRG.66900"; transcript_id "MSTRG.66900.50"; exon_number "8";
chr16	StringTie	exon	505524	505627	1000	+	.	gene_id "MSTRG.66900"; transcript_id "MSTRG.66900.50"; exon_number "9";
chr16	StringTie	exon	510662	510800	1000	+	.	gene_id "MSTRG.66900"; transcript_id "MSTRG.66900.50"; exon_number "10";
chr16	StringTie	exon	518943	519024	1000	+	.	gene_id "MSTRG.66900"; transcript_id "MSTRG.66900.50"; exon_number "11";
chr16	StringTie	exon	519754	519891	1000	+	.	gene_id "MSTRG.66900"; transcript_id "MSTRG.66900.50"; exon_number "12";
chr16	StringTie	exon	520122	520277	1000	+	.	gene_id "MSTRG.66900"; transcript_id "MSTRG.66900.50"; exon_number "13";
chr16	StringTie	exon	520459	520599	1000	+	.	gene_id "MSTRG.66900"; transcript_id "MSTRG.66900.50"; exon_number "14";
chr16	StringTie	exon	520726	520925	1000	+	.	gene_id "MSTRG.66900"; transcript_id "MSTRG.66900.50"; exon_number "15";
chr16	StringTie	exon	533946	533998	1000	+	.	gene_id "MSTRG.66900"; transcript_id "MSTRG.66900.50"; exon_number "16";
chr16	StringTie	exon	546817	548287	1000	+	.	gene_id "MSTRG.66900"; transcript_id "MSTRG.66900.50"; exon_number "17";
chr16	StringTie	exon	548993	549201	1000	+	.	gene_id "MSTRG.66900"; transcript_id "MSTRG.66900.50"; exon_number "18";
chr16	StringTie	exon	549288	549471	1000	+	.	gene_id "MSTRG.66900"; transcript_id "MSTRG.66900.50"; exon_number "19";
chr16	StringTie	exon	549615	549838	1000	+	.	gene_id "MSTRG.66900"; transcript_id "MSTRG.66900.50"; exon_number "20";
chr16	StringTie	exon	551302	551427	1000	+	.	gene_id "MSTRG.66900"; transcript_id "MSTRG.66900.50"; exon_number "21";
chr16	StringTie	exon	551512	551664	1000	+	.	gene_id "MSTRG.66900"; transcript_id "MSTRG.66900.50"; exon_number "22";
chr16	StringTie	exon	552051	552212	1000	+	.	gene_id "MSTRG.66900"; transcript_id "MSTRG.66900.50"; exon_number "23";
chr16	StringTie	exon	552301	552530	1000	+	.	gene_id "MSTRG.66900"; transcript_id "MSTRG.66900.50"; exon_number "24";
chr16	StringTie	exon	552605	552771	1000	+	.	gene_id "MSTRG.66900"; transcript_id "MSTRG.66900.50"; exon_number "25";
chr16	StringTie	exon	552863	553041	1000	+	.	gene_id "MSTRG.66900"; transcript_id "MSTRG.66900.50"; exon_number "26";
chr16	StringTie	exon	553343	554674	1000	+	.	gene_id "MSTRG.66900"; transcript_id "MSTRG.66900.50"; exon_number "27";
chr16	StringTie	transcript	458973	554665	1000	+	.	gene_id "MSTRG.66900"; transcript_id "MSTRG.66900.51";
chr16	StringTie	exon	458973	458998	1000	+	.	gene_id "MSTRG.66900"; transcript_id "MSTRG.66900.51"; exon_number "1";
chr16	StringTie	exon	461404	461497	1000	+	.	gene_id "MSTRG.66900"; transcript_id "MSTRG.66900.51"; exon_number "2";
chr16	StringTie	exon	471295	471389	1000	+	.	gene_id "MSTRG.66900"; transcript_id "MSTRG.66900.51"; exon_number "3";
chr16	StringTie	exon	482525	482736	1000	+	.	gene_id "MSTRG.66900"; transcript_id "MSTRG.66900.51"; exon_number "4";
chr16	StringTie	exon	488851	489000	1000	+	.	gene_id "MSTRG.66900"; transcript_id "MSTRG.66900.51"; exon_number "5";
chr16	StringTie	exon	491134	491268	1000	+	.	gene_id "MSTRG.66900"; transcript_id "MSTRG.66900.51"; exon_number "6";
chr16	StringTie	exon	496824	503097	1000	+	.	gene_id "MSTRG.66900"; transcript_id "MSTRG.66900.51"; exon_number "7";
chr16	StringTie	exon	505524	505627	1000	+	.	gene_id "MSTRG.66900"; transcript_id "MSTRG.66900.51"; exon_number "8";
chr16	StringTie	exon	510660	510800	1000	+	.	gene_id "MSTRG.66900"; transcript_id "MSTRG.66900.51"; exon_number "9";
chr16	StringTie	exon	518943	519024	1000	+	.	gene_id "MSTRG.66900"; transcript_id "MSTRG.66900.51"; exon_number "10";
chr16	StringTie	exon	519754	519891	1000	+	.	gene_id "MSTRG.66900"; transcript_id "MSTRG.66900.51"; exon_number "11";
chr16	StringTie	exon	520122	520277	1000	+	.	gene_id "MSTRG.66900"; transcript_id "MSTRG.66900.51"; exon_number "12";
chr16	StringTie	exon	520459	520599	1000	+	.	gene_id "MSTRG.66900"; transcript_id "MSTRG.66900.51"; exon_number "13";
chr16	StringTie	exon	520726	520925	1000	+	.	gene_id "MSTRG.66900"; transcript_id "MSTRG.66900.51"; exon_number "14";
chr16	StringTie	exon	533946	533998	1000	+	.	gene_id "MSTRG.66900"; transcript_id "MSTRG.66900.51"; exon_number "15";
chr16	StringTie	exon	536029	536895	1000	+	.	gene_id "MSTRG.66900"; transcript_id "MSTRG.66900.51"; exon_number "16";
chr16	StringTie	exon	537134	540371	1000	+	.	gene_id "MSTRG.66900"; transcript_id "MSTRG.66900.51"; exon_number "17";
chr16	StringTie	exon	546817	548287	1000	+	.	gene_id "MSTRG.66900"; transcript_id "MSTRG.66900.51"; exon_number "18";
chr16	StringTie	exon	548993	549201	1000	+	.	gene_id "MSTRG.66900"; transcript_id "MSTRG.66900.51"; exon_number "19";
chr16	StringTie	exon	549288	549471	1000	+	.	gene_id "MSTRG.66900"; transcript_id "MSTRG.66900.51"; exon_number "20";
chr16	StringTie	exon	549615	549838	1000	+	.	gene_id "MSTRG.66900"; transcript_id "MSTRG.66900.51"; exon_number "21";
chr16	StringTie	exon	551302	551427	1000	+	.	gene_id "MSTRG.66900"; transcript_id "MSTRG.66900.51"; exon_number "22";
chr16	StringTie	exon	551512	551664	1000	+	.	gene_id "MSTRG.66900"; transcript_id "MSTRG.66900.51"; exon_number "23";
chr16	StringTie	exon	552051	552212	1000	+	.	gene_id "MSTRG.66900"; transcript_id "MSTRG.66900.51"; exon_number "24";
chr16	StringTie	exon	552301	552530	1000	+	.	gene_id "MSTRG.66900"; transcript_id "MSTRG.66900.51"; exon_number "25";
chr16	StringTie	exon	552605	552771	1000	+	.	gene_id "MSTRG.66900"; transcript_id "MSTRG.66900.51"; exon_number "26";
chr16	StringTie	exon	552863	553041	1000	+	.	gene_id "MSTRG.66900"; transcript_id "MSTRG.66900.51"; exon_number "27";
chr16	StringTie	exon	553343	554665	1000	+	.	gene_id "MSTRG.66900"; transcript_id "MSTRG.66900.51"; exon_number "28";
chr16	StringTie	transcript	460410	554664	1000	+	.	gene_id "MSTRG.66900"; transcript_id "MSTRG.66900.52";
chr16	StringTie	exon	460410	460436	1000	+	.	gene_id "MSTRG.66900"; transcript_id "MSTRG.66900.52"; exon_number "1";
chr16	StringTie	exon	461404	461497	1000	+	.	gene_id "MSTRG.66900"; transcript_id "MSTRG.66900.52"; exon_number "2";
chr16	StringTie	exon	471295	471389	1000	+	.	gene_id "MSTRG.66900"; transcript_id "MSTRG.66900.52"; exon_number "3";
chr16	StringTie	exon	482525	482736	1000	+	.	gene_id "MSTRG.66900"; transcript_id "MSTRG.66900.52"; exon_number "4";
chr16	StringTie	exon	488851	489000	1000	+	.	gene_id "MSTRG.66900"; transcript_id "MSTRG.66900.52"; exon_number "5";
chr16	StringTie	exon	496824	496859	1000	+	.	gene_id "MSTRG.66900"; transcript_id "MSTRG.66900.52"; exon_number "6";
chr16	StringTie	exon	503004	503097	1000	+	.	gene_id "MSTRG.66900"; transcript_id "MSTRG.66900.52"; exon_number "7";
chr16	StringTie	exon	505524	505627	1000	+	.	gene_id "MSTRG.66900"; transcript_id "MSTRG.66900.52"; exon_number "8";
chr16	StringTie	exon	510660	510800	1000	+	.	gene_id "MSTRG.66900"; transcript_id "MSTRG.66900.52"; exon_number "9";
chr16	StringTie	exon	518943	519024	1000	+	.	gene_id "MSTRG.66900"; transcript_id "MSTRG.66900.52"; exon_number "10";
chr16	StringTie	exon	519754	519891	1000	+	.	gene_id "MSTRG.66900"; transcript_id "MSTRG.66900.52"; exon_number "11";
chr16	StringTie	exon	520122	520277	1000	+	.	gene_id "MSTRG.66900"; transcript_id "MSTRG.66900.52"; exon_number "12";
chr16	StringTie	exon	520459	520599	1000	+	.	gene_id "MSTRG.66900"; transcript_id "MSTRG.66900.52"; exon_number "13";
chr16	StringTie	exon	520726	520925	1000	+	.	gene_id "MSTRG.66900"; transcript_id "MSTRG.66900.52"; exon_number "14";
chr16	StringTie	exon	533946	533998	1000	+	.	gene_id "MSTRG.66900"; transcript_id "MSTRG.66900.52"; exon_number "15";
chr16	StringTie	exon	546817	548287	1000	+	.	gene_id "MSTRG.66900"; transcript_id "MSTRG.66900.52"; exon_number "16";
chr16	StringTie	exon	548993	549201	1000	+	.	gene_id "MSTRG.66900"; transcript_id "MSTRG.66900.52"; exon_number "17";
chr16	StringTie	exon	549288	549471	1000	+	.	gene_id "MSTRG.66900"; transcript_id "MSTRG.66900.52"; exon_number "18";
chr16	StringTie	exon	549615	549838	1000	+	.	gene_id "MSTRG.66900"; transcript_id "MSTRG.66900.52"; exon_number "19";
chr16	StringTie	exon	551302	551427	1000	+	.	gene_id "MSTRG.66900"; transcript_id "MSTRG.66900.52"; exon_number "20";
chr16	StringTie	exon	551512	551664	1000	+	.	gene_id "MSTRG.66900"; transcript_id "MSTRG.66900.52"; exon_number "21";
chr16	StringTie	exon	552051	552212	1000	+	.	gene_id "MSTRG.66900"; transcript_id "MSTRG.66900.52"; exon_number "22";
chr16	StringTie	exon	552301	552530	1000	+	.	gene_id "MSTRG.66900"; transcript_id "MSTRG.66900.52"; exon_number "23";
chr16	StringTie	exon	552605	552771	1000	+	.	gene_id "MSTRG.66900"; transcript_id "MSTRG.66900.52"; exon_number "24";
chr16	StringTie	exon	552863	553041	1000	+	.	gene_id "MSTRG.66900"; transcript_id "MSTRG.66900.52"; exon_number "25";
chr16	StringTie	exon	553339	554664	1000	+	.	gene_id "MSTRG.66900"; transcript_id "MSTRG.66900.52"; exon_number "26";
chr16	StringTie	transcript	461251	554625	1000	+	.	gene_id "MSTRG.66900"; transcript_id "MSTRG.66900.53";
chr16	StringTie	exon	461251	461497	1000	+	.	gene_id "MSTRG.66900"; transcript_id "MSTRG.66900.53"; exon_number "1";
chr16	StringTie	exon	471295	475098	1000	+	.	gene_id "MSTRG.66900"; transcript_id "MSTRG.66900.53"; exon_number "2";
chr16	StringTie	exon	482525	482736	1000	+	.	gene_id "MSTRG.66900"; transcript_id "MSTRG.66900.53"; exon_number "3";
chr16	StringTie	exon	488851	489000	1000	+	.	gene_id "MSTRG.66900"; transcript_id "MSTRG.66900.53"; exon_number "4";
chr16	StringTie	exon	496824	496859	1000	+	.	gene_id "MSTRG.66900"; transcript_id "MSTRG.66900.53"; exon_number "5";
chr16	StringTie	exon	503004	503097	1000	+	.	gene_id "MSTRG.66900"; transcript_id "MSTRG.66900.53"; exon_number "6";
chr16	StringTie	exon	505524	505627	1000	+	.	gene_id "MSTRG.66900"; transcript_id "MSTRG.66900.53"; exon_number "7";
chr16	StringTie	exon	510660	510800	1000	+	.	gene_id "MSTRG.66900"; transcript_id "MSTRG.66900.53"; exon_number "8";
chr16	StringTie	exon	518943	519024	1000	+	.	gene_id "MSTRG.66900"; transcript_id "MSTRG.66900.53"; exon_number "9";
chr16	StringTie	exon	519757	519891	1000	+	.	gene_id "MSTRG.66900"; transcript_id "MSTRG.66900.53"; exon_number "10";
chr16	StringTie	exon	520122	520277	1000	+	.	gene_id "MSTRG.66900"; transcript_id "MSTRG.66900.53"; exon_number "11";
chr16	StringTie	exon	520459	520599	1000	+	.	gene_id "MSTRG.66900"; transcript_id "MSTRG.66900.53"; exon_number "12";
chr16	StringTie	exon	520726	521807	1000	+	.	gene_id "MSTRG.66900"; transcript_id "MSTRG.66900.53"; exon_number "13";
chr16	StringTie	exon	533950	533998	1000	+	.	gene_id "MSTRG.66900"; transcript_id "MSTRG.66900.53"; exon_number "14";
chr16	StringTie	exon	546817	548287	1000	+	.	gene_id "MSTRG.66900"; transcript_id "MSTRG.66900.53"; exon_number "15";
chr16	StringTie	exon	548993	549201	1000	+	.	gene_id "MSTRG.66900"; transcript_id "MSTRG.66900.53"; exon_number "16";
chr16	StringTie	exon	549288	549471	1000	+	.	gene_id "MSTRG.66900"; transcript_id "MSTRG.66900.53"; exon_number "17";
chr16	StringTie	exon	549615	549838	1000	+	.	gene_id "MSTRG.66900"; transcript_id "MSTRG.66900.53"; exon_number "18";
chr16	StringTie	exon	551302	551427	1000	+	.	gene_id "MSTRG.66900"; transcript_id "MSTRG.66900.53"; exon_number "19";
chr16	StringTie	exon	551512	551664	1000	+	.	gene_id "MSTRG.66900"; transcript_id "MSTRG.66900.53"; exon_number "20";
chr16	StringTie	exon	552051	552212	1000	+	.	gene_id "MSTRG.66900"; transcript_id "MSTRG.66900.53"; exon_number "21";
chr16	StringTie	exon	552301	552530	1000	+	.	gene_id "MSTRG.66900"; transcript_id "MSTRG.66900.53"; exon_number "22";
chr16	StringTie	exon	552605	552771	1000	+	.	gene_id "MSTRG.66900"; transcript_id "MSTRG.66900.53"; exon_number "23";
chr16	StringTie	exon	552863	553041	1000	+	.	gene_id "MSTRG.66900"; transcript_id "MSTRG.66900.53"; exon_number "24";
chr16	StringTie	exon	553339	554625	1000	+	.	gene_id "MSTRG.66900"; transcript_id "MSTRG.66900.53"; exon_number "25";
chr16	StringTie	transcript	461293	525149	1000	+	.	gene_id "MSTRG.66900"; transcript_id "MSTRG.66900.54";
chr16	StringTie	exon	461293	461497	1000	+	.	gene_id "MSTRG.66900"; transcript_id "MSTRG.66900.54"; exon_number "1";
chr16	StringTie	exon	471295	471389	1000	+	.	gene_id "MSTRG.66900"; transcript_id "MSTRG.66900.54"; exon_number "2";
chr16	StringTie	exon	473813	475098	1000	+	.	gene_id "MSTRG.66900"; transcript_id "MSTRG.66900.54"; exon_number "3";
chr16	StringTie	exon	482525	482736	1000	+	.	gene_id "MSTRG.66900"; transcript_id "MSTRG.66900.54"; exon_number "4";
chr16	StringTie	exon	488851	489000	1000	+	.	gene_id "MSTRG.66900"; transcript_id "MSTRG.66900.54"; exon_number "5";
chr16	StringTie	exon	491134	491268	1000	+	.	gene_id "MSTRG.66900"; transcript_id "MSTRG.66900.54"; exon_number "6";
chr16	StringTie	exon	496824	496859	1000	+	.	gene_id "MSTRG.66900"; transcript_id "MSTRG.66900.54"; exon_number "7";
chr16	StringTie	exon	497292	503097	1000	+	.	gene_id "MSTRG.66900"; transcript_id "MSTRG.66900.54"; exon_number "8";
chr16	StringTie	exon	505524	505627	1000	+	.	gene_id "MSTRG.66900"; transcript_id "MSTRG.66900.54"; exon_number "9";
chr16	StringTie	exon	510660	510800	1000	+	.	gene_id "MSTRG.66900"; transcript_id "MSTRG.66900.54"; exon_number "10";
chr16	StringTie	exon	518943	519024	1000	+	.	gene_id "MSTRG.66900"; transcript_id "MSTRG.66900.54"; exon_number "11";
chr16	StringTie	exon	519754	519891	1000	+	.	gene_id "MSTRG.66900"; transcript_id "MSTRG.66900.54"; exon_number "12";
chr16	StringTie	exon	520122	520277	1000	+	.	gene_id "MSTRG.66900"; transcript_id "MSTRG.66900.54"; exon_number "13";
chr16	StringTie	exon	520459	520599	1000	+	.	gene_id "MSTRG.66900"; transcript_id "MSTRG.66900.54"; exon_number "14";
chr16	StringTie	exon	520726	525149	1000	+	.	gene_id "MSTRG.66900"; transcript_id "MSTRG.66900.54"; exon_number "15";
chr16	StringTie	transcript	461295	554738	1000	+	.	gene_id "MSTRG.66900"; transcript_id "MSTRG.66900.55";
chr16	StringTie	exon	461295	461497	1000	+	.	gene_id "MSTRG.66900"; transcript_id "MSTRG.66900.55"; exon_number "1";
chr16	StringTie	exon	471295	471389	1000	+	.	gene_id "MSTRG.66900"; transcript_id "MSTRG.66900.55"; exon_number "2";
chr16	StringTie	exon	473813	475098	1000	+	.	gene_id "MSTRG.66900"; transcript_id "MSTRG.66900.55"; exon_number "3";
chr16	StringTie	exon	482525	482736	1000	+	.	gene_id "MSTRG.66900"; transcript_id "MSTRG.66900.55"; exon_number "4";
chr16	StringTie	exon	488851	489000	1000	+	.	gene_id "MSTRG.66900"; transcript_id "MSTRG.66900.55"; exon_number "5";
chr16	StringTie	exon	491134	491268	1000	+	.	gene_id "MSTRG.66900"; transcript_id "MSTRG.66900.55"; exon_number "6";
chr16	StringTie	exon	496824	496859	1000	+	.	gene_id "MSTRG.66900"; transcript_id "MSTRG.66900.55"; exon_number "7";
chr16	StringTie	exon	503004	503097	1000	+	.	gene_id "MSTRG.66900"; transcript_id "MSTRG.66900.55"; exon_number "8";
chr16	StringTie	exon	505524	505627	1000	+	.	gene_id "MSTRG.66900"; transcript_id "MSTRG.66900.55"; exon_number "9";
chr16	StringTie	exon	510660	510800	1000	+	.	gene_id "MSTRG.66900"; transcript_id "MSTRG.66900.55"; exon_number "10";
chr16	StringTie	exon	518943	519024	1000	+	.	gene_id "MSTRG.66900"; transcript_id "MSTRG.66900.55"; exon_number "11";
chr16	StringTie	exon	519754	519891	1000	+	.	gene_id "MSTRG.66900"; transcript_id "MSTRG.66900.55"; exon_number "12";
chr16	StringTie	exon	520122	520277	1000	+	.	gene_id "MSTRG.66900"; transcript_id "MSTRG.66900.55"; exon_number "13";
chr16	StringTie	exon	520459	520599	1000	+	.	gene_id "MSTRG.66900"; transcript_id "MSTRG.66900.55"; exon_number "14";
chr16	StringTie	exon	520726	520925	1000	+	.	gene_id "MSTRG.66900"; transcript_id "MSTRG.66900.55"; exon_number "15";
chr16	StringTie	exon	533946	533998	1000	+	.	gene_id "MSTRG.66900"; transcript_id "MSTRG.66900.55"; exon_number "16";
chr16	StringTie	exon	546817	548287	1000	+	.	gene_id "MSTRG.66900"; transcript_id "MSTRG.66900.55"; exon_number "17";
chr16	StringTie	exon	548993	549201	1000	+	.	gene_id "MSTRG.66900"; transcript_id "MSTRG.66900.55"; exon_number "18";
chr16	StringTie	exon	549288	549471	1000	+	.	gene_id "MSTRG.66900"; transcript_id "MSTRG.66900.55"; exon_number "19";
chr16	StringTie	exon	549615	549838	1000	+	.	gene_id "MSTRG.66900"; transcript_id "MSTRG.66900.55"; exon_number "20";
chr16	StringTie	exon	551302	551427	1000	+	.	gene_id "MSTRG.66900"; transcript_id "MSTRG.66900.55"; exon_number "21";
chr16	StringTie	exon	551512	551664	1000	+	.	gene_id "MSTRG.66900"; transcript_id "MSTRG.66900.55"; exon_number "22";
chr16	StringTie	exon	552051	552212	1000	+	.	gene_id "MSTRG.66900"; transcript_id "MSTRG.66900.55"; exon_number "23";
chr16	StringTie	exon	552301	552530	1000	+	.	gene_id "MSTRG.66900"; transcript_id "MSTRG.66900.55"; exon_number "24";
chr16	StringTie	exon	552605	552771	1000	+	.	gene_id "MSTRG.66900"; transcript_id "MSTRG.66900.55"; exon_number "25";
chr16	StringTie	exon	552863	553041	1000	+	.	gene_id "MSTRG.66900"; transcript_id "MSTRG.66900.55"; exon_number "26";
chr16	StringTie	exon	553339	554738	1000	+	.	gene_id "MSTRG.66900"; transcript_id "MSTRG.66900.55"; exon_number "27";
chr16	StringTie	transcript	461304	525147	1000	+	.	gene_id "MSTRG.66900"; transcript_id "MSTRG.66900.56";
chr16	StringTie	exon	461304	461497	1000	+	.	gene_id "MSTRG.66900"; transcript_id "MSTRG.66900.56"; exon_number "1";
chr16	StringTie	exon	471295	475098	1000	+	.	gene_id "MSTRG.66900"; transcript_id "MSTRG.66900.56"; exon_number "2";
chr16	StringTie	exon	482525	482736	1000	+	.	gene_id "MSTRG.66900"; transcript_id "MSTRG.66900.56"; exon_number "3";
chr16	StringTie	exon	488851	489000	1000	+	.	gene_id "MSTRG.66900"; transcript_id "MSTRG.66900.56"; exon_number "4";
chr16	StringTie	exon	491134	491268	1000	+	.	gene_id "MSTRG.66900"; transcript_id "MSTRG.66900.56"; exon_number "5";
chr16	StringTie	exon	496824	496859	1000	+	.	gene_id "MSTRG.66900"; transcript_id "MSTRG.66900.56"; exon_number "6";
chr16	StringTie	exon	503004	503097	1000	+	.	gene_id "MSTRG.66900"; transcript_id "MSTRG.66900.56"; exon_number "7";
chr16	StringTie	exon	505524	505627	1000	+	.	gene_id "MSTRG.66900"; transcript_id "MSTRG.66900.56"; exon_number "8";
chr16	StringTie	exon	510660	510800	1000	+	.	gene_id "MSTRG.66900"; transcript_id "MSTRG.66900.56"; exon_number "9";
chr16	StringTie	exon	518943	519024	1000	+	.	gene_id "MSTRG.66900"; transcript_id "MSTRG.66900.56"; exon_number "10";
chr16	StringTie	exon	519760	519891	1000	+	.	gene_id "MSTRG.66900"; transcript_id "MSTRG.66900.56"; exon_number "11";
chr16	StringTie	exon	520122	520277	1000	+	.	gene_id "MSTRG.66900"; transcript_id "MSTRG.66900.56"; exon_number "12";
chr16	StringTie	exon	520459	520599	1000	+	.	gene_id "MSTRG.66900"; transcript_id "MSTRG.66900.56"; exon_number "13";
chr16	StringTie	exon	520726	525147	1000	+	.	gene_id "MSTRG.66900"; transcript_id "MSTRG.66900.56"; exon_number "14";
chr16	StringTie	transcript	461305	525158	1000	+	.	gene_id "MSTRG.66900"; transcript_id "MSTRG.66900.57";
chr16	StringTie	exon	461305	461497	1000	+	.	gene_id "MSTRG.66900"; transcript_id "MSTRG.66900.57"; exon_number "1";
chr16	StringTie	exon	471295	471389	1000	+	.	gene_id "MSTRG.66900"; transcript_id "MSTRG.66900.57"; exon_number "2";
chr16	StringTie	exon	482525	482736	1000	+	.	gene_id "MSTRG.66900"; transcript_id "MSTRG.66900.57"; exon_number "3";
chr16	StringTie	exon	488851	489000	1000	+	.	gene_id "MSTRG.66900"; transcript_id "MSTRG.66900.57"; exon_number "4";
chr16	StringTie	exon	496824	496859	1000	+	.	gene_id "MSTRG.66900"; transcript_id "MSTRG.66900.57"; exon_number "5";
chr16	StringTie	exon	503004	503097	1000	+	.	gene_id "MSTRG.66900"; transcript_id "MSTRG.66900.57"; exon_number "6";
chr16	StringTie	exon	505524	505627	1000	+	.	gene_id "MSTRG.66900"; transcript_id "MSTRG.66900.57"; exon_number "7";
chr16	StringTie	exon	510660	510800	1000	+	.	gene_id "MSTRG.66900"; transcript_id "MSTRG.66900.57"; exon_number "8";
chr16	StringTie	exon	518943	519024	1000	+	.	gene_id "MSTRG.66900"; transcript_id "MSTRG.66900.57"; exon_number "9";
chr16	StringTie	exon	519754	519891	1000	+	.	gene_id "MSTRG.66900"; transcript_id "MSTRG.66900.57"; exon_number "10";
chr16	StringTie	exon	520122	520259	1000	+	.	gene_id "MSTRG.66900"; transcript_id "MSTRG.66900.57"; exon_number "11";
chr16	StringTie	exon	520459	520599	1000	+	.	gene_id "MSTRG.66900"; transcript_id "MSTRG.66900.57"; exon_number "12";
chr16	StringTie	exon	520726	525158	1000	+	.	gene_id "MSTRG.66900"; transcript_id "MSTRG.66900.57"; exon_number "13";
chr16	StringTie	transcript	461307	554640	1000	+	.	gene_id "MSTRG.66900"; transcript_id "MSTRG.66900.58";
chr16	StringTie	exon	461307	461497	1000	+	.	gene_id "MSTRG.66900"; transcript_id "MSTRG.66900.58"; exon_number "1";
chr16	StringTie	exon	471295	471389	1000	+	.	gene_id "MSTRG.66900"; transcript_id "MSTRG.66900.58"; exon_number "2";
chr16	StringTie	exon	482525	482736	1000	+	.	gene_id "MSTRG.66900"; transcript_id "MSTRG.66900.58"; exon_number "3";
chr16	StringTie	exon	488851	489000	1000	+	.	gene_id "MSTRG.66900"; transcript_id "MSTRG.66900.58"; exon_number "4";
chr16	StringTie	exon	491134	491268	1000	+	.	gene_id "MSTRG.66900"; transcript_id "MSTRG.66900.58"; exon_number "5";
chr16	StringTie	exon	496824	496859	1000	+	.	gene_id "MSTRG.66900"; transcript_id "MSTRG.66900.58"; exon_number "6";
chr16	StringTie	exon	503004	503097	1000	+	.	gene_id "MSTRG.66900"; transcript_id "MSTRG.66900.58"; exon_number "7";
chr16	StringTie	exon	505524	505627	1000	+	.	gene_id "MSTRG.66900"; transcript_id "MSTRG.66900.58"; exon_number "8";
chr16	StringTie	exon	510660	510800	1000	+	.	gene_id "MSTRG.66900"; transcript_id "MSTRG.66900.58"; exon_number "9";
chr16	StringTie	exon	518943	519024	1000	+	.	gene_id "MSTRG.66900"; transcript_id "MSTRG.66900.58"; exon_number "10";
chr16	StringTie	exon	519757	519891	1000	+	.	gene_id "MSTRG.66900"; transcript_id "MSTRG.66900.58"; exon_number "11";
chr16	StringTie	exon	520122	520277	1000	+	.	gene_id "MSTRG.66900"; transcript_id "MSTRG.66900.58"; exon_number "12";
chr16	StringTie	exon	520459	520599	1000	+	.	gene_id "MSTRG.66900"; transcript_id "MSTRG.66900.58"; exon_number "13";
chr16	StringTie	exon	520726	520925	1000	+	.	gene_id "MSTRG.66900"; transcript_id "MSTRG.66900.58"; exon_number "14";
chr16	StringTie	exon	533946	533998	1000	+	.	gene_id "MSTRG.66900"; transcript_id "MSTRG.66900.58"; exon_number "15";
chr16	StringTie	exon	536029	536142	1000	+	.	gene_id "MSTRG.66900"; transcript_id "MSTRG.66900.58"; exon_number "16";
chr16	StringTie	exon	540093	540371	1000	+	.	gene_id "MSTRG.66900"; transcript_id "MSTRG.66900.58"; exon_number "17";
chr16	StringTie	exon	546817	548287	1000	+	.	gene_id "MSTRG.66900"; transcript_id "MSTRG.66900.58"; exon_number "18";
chr16	StringTie	exon	548993	549201	1000	+	.	gene_id "MSTRG.66900"; transcript_id "MSTRG.66900.58"; exon_number "19";
chr16	StringTie	exon	549288	549471	1000	+	.	gene_id "MSTRG.66900"; transcript_id "MSTRG.66900.58"; exon_number "20";
chr16	StringTie	exon	549615	549838	1000	+	.	gene_id "MSTRG.66900"; transcript_id "MSTRG.66900.58"; exon_number "21";
chr16	StringTie	exon	551302	551427	1000	+	.	gene_id "MSTRG.66900"; transcript_id "MSTRG.66900.58"; exon_number "22";
chr16	StringTie	exon	551512	551664	1000	+	.	gene_id "MSTRG.66900"; transcript_id "MSTRG.66900.58"; exon_number "23";
chr16	StringTie	exon	552051	552212	1000	+	.	gene_id "MSTRG.66900"; transcript_id "MSTRG.66900.58"; exon_number "24";
chr16	StringTie	exon	552301	552530	1000	+	.	gene_id "MSTRG.66900"; transcript_id "MSTRG.66900.58"; exon_number "25";
chr16	StringTie	exon	552605	552771	1000	+	.	gene_id "MSTRG.66900"; transcript_id "MSTRG.66900.58"; exon_number "26";
chr16	StringTie	exon	552863	553041	1000	+	.	gene_id "MSTRG.66900"; transcript_id "MSTRG.66900.58"; exon_number "27";
chr16	StringTie	exon	553339	554640	1000	+	.	gene_id "MSTRG.66900"; transcript_id "MSTRG.66900.58"; exon_number "28";
chr16	StringTie	transcript	461307	554656	1000	+	.	gene_id "MSTRG.66900"; transcript_id "MSTRG.66900.59";
chr16	StringTie	exon	461307	461497	1000	+	.	gene_id "MSTRG.66900"; transcript_id "MSTRG.66900.59"; exon_number "1";
chr16	StringTie	exon	471295	471389	1000	+	.	gene_id "MSTRG.66900"; transcript_id "MSTRG.66900.59"; exon_number "2";
chr16	StringTie	exon	482525	482736	1000	+	.	gene_id "MSTRG.66900"; transcript_id "MSTRG.66900.59"; exon_number "3";
chr16	StringTie	exon	488851	489000	1000	+	.	gene_id "MSTRG.66900"; transcript_id "MSTRG.66900.59"; exon_number "4";
chr16	StringTie	exon	496824	496859	1000	+	.	gene_id "MSTRG.66900"; transcript_id "MSTRG.66900.59"; exon_number "5";
chr16	StringTie	exon	503004	503097	1000	+	.	gene_id "MSTRG.66900"; transcript_id "MSTRG.66900.59"; exon_number "6";
chr16	StringTie	exon	505524	505627	1000	+	.	gene_id "MSTRG.66900"; transcript_id "MSTRG.66900.59"; exon_number "7";
chr16	StringTie	exon	510660	510800	1000	+	.	gene_id "MSTRG.66900"; transcript_id "MSTRG.66900.59"; exon_number "8";
chr16	StringTie	exon	518943	519024	1000	+	.	gene_id "MSTRG.66900"; transcript_id "MSTRG.66900.59"; exon_number "9";
chr16	StringTie	exon	519754	519891	1000	+	.	gene_id "MSTRG.66900"; transcript_id "MSTRG.66900.59"; exon_number "10";
chr16	StringTie	exon	520122	520277	1000	+	.	gene_id "MSTRG.66900"; transcript_id "MSTRG.66900.59"; exon_number "11";
chr16	StringTie	exon	520459	520599	1000	+	.	gene_id "MSTRG.66900"; transcript_id "MSTRG.66900.59"; exon_number "12";
chr16	StringTie	exon	520726	520925	1000	+	.	gene_id "MSTRG.66900"; transcript_id "MSTRG.66900.59"; exon_number "13";
chr16	StringTie	exon	533946	533998	1000	+	.	gene_id "MSTRG.66900"; transcript_id "MSTRG.66900.59"; exon_number "14";
chr16	StringTie	exon	536029	536142	1000	+	.	gene_id "MSTRG.66900"; transcript_id "MSTRG.66900.59"; exon_number "15";
chr16	StringTie	exon	546817	548287	1000	+	.	gene_id "MSTRG.66900"; transcript_id "MSTRG.66900.59"; exon_number "16";
chr16	StringTie	exon	548993	549201	1000	+	.	gene_id "MSTRG.66900"; transcript_id "MSTRG.66900.59"; exon_number "17";
chr16	StringTie	exon	549288	549471	1000	+	.	gene_id "MSTRG.66900"; transcript_id "MSTRG.66900.59"; exon_number "18";
chr16	StringTie	exon	549615	549838	1000	+	.	gene_id "MSTRG.66900"; transcript_id "MSTRG.66900.59"; exon_number "19";
chr16	StringTie	exon	551302	551427	1000	+	.	gene_id "MSTRG.66900"; transcript_id "MSTRG.66900.59"; exon_number "20";
chr16	StringTie	exon	551512	551664	1000	+	.	gene_id "MSTRG.66900"; transcript_id "MSTRG.66900.59"; exon_number "21";
chr16	StringTie	exon	552051	552212	1000	+	.	gene_id "MSTRG.66900"; transcript_id "MSTRG.66900.59"; exon_number "22";
chr16	StringTie	exon	552301	552530	1000	+	.	gene_id "MSTRG.66900"; transcript_id "MSTRG.66900.59"; exon_number "23";
chr16	StringTie	exon	552605	552771	1000	+	.	gene_id "MSTRG.66900"; transcript_id "MSTRG.66900.59"; exon_number "24";
chr16	StringTie	exon	552863	553041	1000	+	.	gene_id "MSTRG.66900"; transcript_id "MSTRG.66900.59"; exon_number "25";
chr16	StringTie	exon	553339	554656	1000	+	.	gene_id "MSTRG.66900"; transcript_id "MSTRG.66900.59"; exon_number "26";
chr16	StringTie	transcript	425084	554730	1000	+	.	gene_id "MSTRG.66900"; transcript_id "MSTRG.66900.6";
chr16	StringTie	exon	425084	426720	1000	+	.	gene_id "MSTRG.66900"; transcript_id "MSTRG.66900.6"; exon_number "1";
chr16	StringTie	exon	461404	461497	1000	+	.	gene_id "MSTRG.66900"; transcript_id "MSTRG.66900.6"; exon_number "2";
chr16	StringTie	exon	471295	471389	1000	+	.	gene_id "MSTRG.66900"; transcript_id "MSTRG.66900.6"; exon_number "3";
chr16	StringTie	exon	482525	482736	1000	+	.	gene_id "MSTRG.66900"; transcript_id "MSTRG.66900.6"; exon_number "4";
chr16	StringTie	exon	488851	489000	1000	+	.	gene_id "MSTRG.66900"; transcript_id "MSTRG.66900.6"; exon_number "5";
chr16	StringTie	exon	496824	496859	1000	+	.	gene_id "MSTRG.66900"; transcript_id "MSTRG.66900.6"; exon_number "6";
chr16	StringTie	exon	503004	503097	1000	+	.	gene_id "MSTRG.66900"; transcript_id "MSTRG.66900.6"; exon_number "7";
chr16	StringTie	exon	505524	505627	1000	+	.	gene_id "MSTRG.66900"; transcript_id "MSTRG.66900.6"; exon_number "8";
chr16	StringTie	exon	510660	510800	1000	+	.	gene_id "MSTRG.66900"; transcript_id "MSTRG.66900.6"; exon_number "9";
chr16	StringTie	exon	518943	519024	1000	+	.	gene_id "MSTRG.66900"; transcript_id "MSTRG.66900.6"; exon_number "10";
chr16	StringTie	exon	519754	519891	1000	+	.	gene_id "MSTRG.66900"; transcript_id "MSTRG.66900.6"; exon_number "11";
chr16	StringTie	exon	520122	520277	1000	+	.	gene_id "MSTRG.66900"; transcript_id "MSTRG.66900.6"; exon_number "12";
chr16	StringTie	exon	520459	520599	1000	+	.	gene_id "MSTRG.66900"; transcript_id "MSTRG.66900.6"; exon_number "13";
chr16	StringTie	exon	520726	520925	1000	+	.	gene_id "MSTRG.66900"; transcript_id "MSTRG.66900.6"; exon_number "14";
chr16	StringTie	exon	533946	533998	1000	+	.	gene_id "MSTRG.66900"; transcript_id "MSTRG.66900.6"; exon_number "15";
chr16	StringTie	exon	546817	548287	1000	+	.	gene_id "MSTRG.66900"; transcript_id "MSTRG.66900.6"; exon_number "16";
chr16	StringTie	exon	548993	549201	1000	+	.	gene_id "MSTRG.66900"; transcript_id "MSTRG.66900.6"; exon_number "17";
chr16	StringTie	exon	549288	549471	1000	+	.	gene_id "MSTRG.66900"; transcript_id "MSTRG.66900.6"; exon_number "18";
chr16	StringTie	exon	549615	549838	1000	+	.	gene_id "MSTRG.66900"; transcript_id "MSTRG.66900.6"; exon_number "19";
chr16	StringTie	exon	551302	551427	1000	+	.	gene_id "MSTRG.66900"; transcript_id "MSTRG.66900.6"; exon_number "20";
chr16	StringTie	exon	551512	551664	1000	+	.	gene_id "MSTRG.66900"; transcript_id "MSTRG.66900.6"; exon_number "21";
chr16	StringTie	exon	552051	552212	1000	+	.	gene_id "MSTRG.66900"; transcript_id "MSTRG.66900.6"; exon_number "22";
chr16	StringTie	exon	552301	552530	1000	+	.	gene_id "MSTRG.66900"; transcript_id "MSTRG.66900.6"; exon_number "23";
chr16	StringTie	exon	552605	552771	1000	+	.	gene_id "MSTRG.66900"; transcript_id "MSTRG.66900.6"; exon_number "24";
chr16	StringTie	exon	552863	553041	1000	+	.	gene_id "MSTRG.66900"; transcript_id "MSTRG.66900.6"; exon_number "25";
chr16	StringTie	exon	553343	554730	1000	+	.	gene_id "MSTRG.66900"; transcript_id "MSTRG.66900.6"; exon_number "26";
chr16	StringTie	transcript	461307	554629	1000	+	.	gene_id "MSTRG.66900"; transcript_id "MSTRG.66900.60";
chr16	StringTie	exon	461307	461497	1000	+	.	gene_id "MSTRG.66900"; transcript_id "MSTRG.66900.60"; exon_number "1";
chr16	StringTie	exon	471295	475098	1000	+	.	gene_id "MSTRG.66900"; transcript_id "MSTRG.66900.60"; exon_number "2";
chr16	StringTie	exon	482525	482736	1000	+	.	gene_id "MSTRG.66900"; transcript_id "MSTRG.66900.60"; exon_number "3";
chr16	StringTie	exon	488851	489000	1000	+	.	gene_id "MSTRG.66900"; transcript_id "MSTRG.66900.60"; exon_number "4";
chr16	StringTie	exon	491134	491268	1000	+	.	gene_id "MSTRG.66900"; transcript_id "MSTRG.66900.60"; exon_number "5";
chr16	StringTie	exon	496824	496859	1000	+	.	gene_id "MSTRG.66900"; transcript_id "MSTRG.66900.60"; exon_number "6";
chr16	StringTie	exon	503004	503097	1000	+	.	gene_id "MSTRG.66900"; transcript_id "MSTRG.66900.60"; exon_number "7";
chr16	StringTie	exon	505524	505627	1000	+	.	gene_id "MSTRG.66900"; transcript_id "MSTRG.66900.60"; exon_number "8";
chr16	StringTie	exon	510660	510800	1000	+	.	gene_id "MSTRG.66900"; transcript_id "MSTRG.66900.60"; exon_number "9";
chr16	StringTie	exon	518943	519024	1000	+	.	gene_id "MSTRG.66900"; transcript_id "MSTRG.66900.60"; exon_number "10";
chr16	StringTie	exon	519754	519891	1000	+	.	gene_id "MSTRG.66900"; transcript_id "MSTRG.66900.60"; exon_number "11";
chr16	StringTie	exon	520122	520277	1000	+	.	gene_id "MSTRG.66900"; transcript_id "MSTRG.66900.60"; exon_number "12";
chr16	StringTie	exon	520459	520599	1000	+	.	gene_id "MSTRG.66900"; transcript_id "MSTRG.66900.60"; exon_number "13";
chr16	StringTie	exon	520726	520925	1000	+	.	gene_id "MSTRG.66900"; transcript_id "MSTRG.66900.60"; exon_number "14";
chr16	StringTie	exon	533946	533998	1000	+	.	gene_id "MSTRG.66900"; transcript_id "MSTRG.66900.60"; exon_number "15";
chr16	StringTie	exon	536029	536142	1000	+	.	gene_id "MSTRG.66900"; transcript_id "MSTRG.66900.60"; exon_number "16";
chr16	StringTie	exon	537134	537435	1000	+	.	gene_id "MSTRG.66900"; transcript_id "MSTRG.66900.60"; exon_number "17";
chr16	StringTie	exon	546817	548287	1000	+	.	gene_id "MSTRG.66900"; transcript_id "MSTRG.66900.60"; exon_number "18";
chr16	StringTie	exon	548993	549201	1000	+	.	gene_id "MSTRG.66900"; transcript_id "MSTRG.66900.60"; exon_number "19";
chr16	StringTie	exon	549288	549471	1000	+	.	gene_id "MSTRG.66900"; transcript_id "MSTRG.66900.60"; exon_number "20";
chr16	StringTie	exon	549615	549838	1000	+	.	gene_id "MSTRG.66900"; transcript_id "MSTRG.66900.60"; exon_number "21";
chr16	StringTie	exon	551302	551427	1000	+	.	gene_id "MSTRG.66900"; transcript_id "MSTRG.66900.60"; exon_number "22";
chr16	StringTie	exon	551512	551664	1000	+	.	gene_id "MSTRG.66900"; transcript_id "MSTRG.66900.60"; exon_number "23";
chr16	StringTie	exon	552051	552212	1000	+	.	gene_id "MSTRG.66900"; transcript_id "MSTRG.66900.60"; exon_number "24";
chr16	StringTie	exon	552301	552530	1000	+	.	gene_id "MSTRG.66900"; transcript_id "MSTRG.66900.60"; exon_number "25";
chr16	StringTie	exon	552605	552771	1000	+	.	gene_id "MSTRG.66900"; transcript_id "MSTRG.66900.60"; exon_number "26";
chr16	StringTie	exon	552863	553041	1000	+	.	gene_id "MSTRG.66900"; transcript_id "MSTRG.66900.60"; exon_number "27";
chr16	StringTie	exon	553339	554629	1000	+	.	gene_id "MSTRG.66900"; transcript_id "MSTRG.66900.60"; exon_number "28";
chr16	StringTie	transcript	461308	554639	1000	+	.	gene_id "MSTRG.66900"; transcript_id "MSTRG.66900.61";
chr16	StringTie	exon	461308	461497	1000	+	.	gene_id "MSTRG.66900"; transcript_id "MSTRG.66900.61"; exon_number "1";
chr16	StringTie	exon	471295	471389	1000	+	.	gene_id "MSTRG.66900"; transcript_id "MSTRG.66900.61"; exon_number "2";
chr16	StringTie	exon	482525	482736	1000	+	.	gene_id "MSTRG.66900"; transcript_id "MSTRG.66900.61"; exon_number "3";
chr16	StringTie	exon	488851	489000	1000	+	.	gene_id "MSTRG.66900"; transcript_id "MSTRG.66900.61"; exon_number "4";
chr16	StringTie	exon	496824	496859	1000	+	.	gene_id "MSTRG.66900"; transcript_id "MSTRG.66900.61"; exon_number "5";
chr16	StringTie	exon	497292	503097	1000	+	.	gene_id "MSTRG.66900"; transcript_id "MSTRG.66900.61"; exon_number "6";
chr16	StringTie	exon	505524	505627	1000	+	.	gene_id "MSTRG.66900"; transcript_id "MSTRG.66900.61"; exon_number "7";
chr16	StringTie	exon	510660	510800	1000	+	.	gene_id "MSTRG.66900"; transcript_id "MSTRG.66900.61"; exon_number "8";
chr16	StringTie	exon	518943	519024	1000	+	.	gene_id "MSTRG.66900"; transcript_id "MSTRG.66900.61"; exon_number "9";
chr16	StringTie	exon	519754	519891	1000	+	.	gene_id "MSTRG.66900"; transcript_id "MSTRG.66900.61"; exon_number "10";
chr16	StringTie	exon	520122	520277	1000	+	.	gene_id "MSTRG.66900"; transcript_id "MSTRG.66900.61"; exon_number "11";
chr16	StringTie	exon	520459	520599	1000	+	.	gene_id "MSTRG.66900"; transcript_id "MSTRG.66900.61"; exon_number "12";
chr16	StringTie	exon	520726	520925	1000	+	.	gene_id "MSTRG.66900"; transcript_id "MSTRG.66900.61"; exon_number "13";
chr16	StringTie	exon	533946	548287	1000	+	.	gene_id "MSTRG.66900"; transcript_id "MSTRG.66900.61"; exon_number "14";
chr16	StringTie	exon	548993	549201	1000	+	.	gene_id "MSTRG.66900"; transcript_id "MSTRG.66900.61"; exon_number "15";
chr16	StringTie	exon	549288	549471	1000	+	.	gene_id "MSTRG.66900"; transcript_id "MSTRG.66900.61"; exon_number "16";
chr16	StringTie	exon	549615	549838	1000	+	.	gene_id "MSTRG.66900"; transcript_id "MSTRG.66900.61"; exon_number "17";
chr16	StringTie	exon	551302	551427	1000	+	.	gene_id "MSTRG.66900"; transcript_id "MSTRG.66900.61"; exon_number "18";
chr16	StringTie	exon	551512	551664	1000	+	.	gene_id "MSTRG.66900"; transcript_id "MSTRG.66900.61"; exon_number "19";
chr16	StringTie	exon	552051	552212	1000	+	.	gene_id "MSTRG.66900"; transcript_id "MSTRG.66900.61"; exon_number "20";
chr16	StringTie	exon	552301	552530	1000	+	.	gene_id "MSTRG.66900"; transcript_id "MSTRG.66900.61"; exon_number "21";
chr16	StringTie	exon	552605	552771	1000	+	.	gene_id "MSTRG.66900"; transcript_id "MSTRG.66900.61"; exon_number "22";
chr16	StringTie	exon	552863	553041	1000	+	.	gene_id "MSTRG.66900"; transcript_id "MSTRG.66900.61"; exon_number "23";
chr16	StringTie	exon	553339	554639	1000	+	.	gene_id "MSTRG.66900"; transcript_id "MSTRG.66900.61"; exon_number "24";
chr16	StringTie	transcript	461312	554636	1000	+	.	gene_id "MSTRG.66900"; transcript_id "MSTRG.66900.62";
chr16	StringTie	exon	461312	461497	1000	+	.	gene_id "MSTRG.66900"; transcript_id "MSTRG.66900.62"; exon_number "1";
chr16	StringTie	exon	471295	471389	1000	+	.	gene_id "MSTRG.66900"; transcript_id "MSTRG.66900.62"; exon_number "2";
chr16	StringTie	exon	473813	475098	1000	+	.	gene_id "MSTRG.66900"; transcript_id "MSTRG.66900.62"; exon_number "3";
chr16	StringTie	exon	482525	482736	1000	+	.	gene_id "MSTRG.66900"; transcript_id "MSTRG.66900.62"; exon_number "4";
chr16	StringTie	exon	488851	489000	1000	+	.	gene_id "MSTRG.66900"; transcript_id "MSTRG.66900.62"; exon_number "5";
chr16	StringTie	exon	496824	496859	1000	+	.	gene_id "MSTRG.66900"; transcript_id "MSTRG.66900.62"; exon_number "6";
chr16	StringTie	exon	497292	503097	1000	+	.	gene_id "MSTRG.66900"; transcript_id "MSTRG.66900.62"; exon_number "7";
chr16	StringTie	exon	505524	505627	1000	+	.	gene_id "MSTRG.66900"; transcript_id "MSTRG.66900.62"; exon_number "8";
chr16	StringTie	exon	510660	510800	1000	+	.	gene_id "MSTRG.66900"; transcript_id "MSTRG.66900.62"; exon_number "9";
chr16	StringTie	exon	518943	519024	1000	+	.	gene_id "MSTRG.66900"; transcript_id "MSTRG.66900.62"; exon_number "10";
chr16	StringTie	exon	519754	519891	1000	+	.	gene_id "MSTRG.66900"; transcript_id "MSTRG.66900.62"; exon_number "11";
chr16	StringTie	exon	520122	520277	1000	+	.	gene_id "MSTRG.66900"; transcript_id "MSTRG.66900.62"; exon_number "12";
chr16	StringTie	exon	520459	520599	1000	+	.	gene_id "MSTRG.66900"; transcript_id "MSTRG.66900.62"; exon_number "13";
chr16	StringTie	exon	520726	520925	1000	+	.	gene_id "MSTRG.66900"; transcript_id "MSTRG.66900.62"; exon_number "14";
chr16	StringTie	exon	533946	533998	1000	+	.	gene_id "MSTRG.66900"; transcript_id "MSTRG.66900.62"; exon_number "15";
chr16	StringTie	exon	536029	536142	1000	+	.	gene_id "MSTRG.66900"; transcript_id "MSTRG.66900.62"; exon_number "16";
chr16	StringTie	exon	537134	540371	1000	+	.	gene_id "MSTRG.66900"; transcript_id "MSTRG.66900.62"; exon_number "17";
chr16	StringTie	exon	546817	548287	1000	+	.	gene_id "MSTRG.66900"; transcript_id "MSTRG.66900.62"; exon_number "18";
chr16	StringTie	exon	548653	549201	1000	+	.	gene_id "MSTRG.66900"; transcript_id "MSTRG.66900.62"; exon_number "19";
chr16	StringTie	exon	549288	549471	1000	+	.	gene_id "MSTRG.66900"; transcript_id "MSTRG.66900.62"; exon_number "20";
chr16	StringTie	exon	549615	549838	1000	+	.	gene_id "MSTRG.66900"; transcript_id "MSTRG.66900.62"; exon_number "21";
chr16	StringTie	exon	551302	551427	1000	+	.	gene_id "MSTRG.66900"; transcript_id "MSTRG.66900.62"; exon_number "22";
chr16	StringTie	exon	551512	551664	1000	+	.	gene_id "MSTRG.66900"; transcript_id "MSTRG.66900.62"; exon_number "23";
chr16	StringTie	exon	552051	552212	1000	+	.	gene_id "MSTRG.66900"; transcript_id "MSTRG.66900.62"; exon_number "24";
chr16	StringTie	exon	552301	552530	1000	+	.	gene_id "MSTRG.66900"; transcript_id "MSTRG.66900.62"; exon_number "25";
chr16	StringTie	exon	552605	552771	1000	+	.	gene_id "MSTRG.66900"; transcript_id "MSTRG.66900.62"; exon_number "26";
chr16	StringTie	exon	552863	553041	1000	+	.	gene_id "MSTRG.66900"; transcript_id "MSTRG.66900.62"; exon_number "27";
chr16	StringTie	exon	553339	554636	1000	+	.	gene_id "MSTRG.66900"; transcript_id "MSTRG.66900.62"; exon_number "28";
chr16	StringTie	transcript	461313	525157	1000	+	.	gene_id "MSTRG.66900"; transcript_id "MSTRG.66900.63";
chr16	StringTie	exon	461313	461497	1000	+	.	gene_id "MSTRG.66900"; transcript_id "MSTRG.66900.63"; exon_number "1";
chr16	StringTie	exon	471295	471389	1000	+	.	gene_id "MSTRG.66900"; transcript_id "MSTRG.66900.63"; exon_number "2";
chr16	StringTie	exon	482525	482736	1000	+	.	gene_id "MSTRG.66900"; transcript_id "MSTRG.66900.63"; exon_number "3";
chr16	StringTie	exon	488851	489000	1000	+	.	gene_id "MSTRG.66900"; transcript_id "MSTRG.66900.63"; exon_number "4";
chr16	StringTie	exon	491134	491268	1000	+	.	gene_id "MSTRG.66900"; transcript_id "MSTRG.66900.63"; exon_number "5";
chr16	StringTie	exon	496824	496859	1000	+	.	gene_id "MSTRG.66900"; transcript_id "MSTRG.66900.63"; exon_number "6";
chr16	StringTie	exon	497292	502806	1000	+	.	gene_id "MSTRG.66900"; transcript_id "MSTRG.66900.63"; exon_number "7";
chr16	StringTie	exon	503004	503097	1000	+	.	gene_id "MSTRG.66900"; transcript_id "MSTRG.66900.63"; exon_number "8";
chr16	StringTie	exon	505524	505627	1000	+	.	gene_id "MSTRG.66900"; transcript_id "MSTRG.66900.63"; exon_number "9";
chr16	StringTie	exon	510660	510800	1000	+	.	gene_id "MSTRG.66900"; transcript_id "MSTRG.66900.63"; exon_number "10";
chr16	StringTie	exon	518943	519024	1000	+	.	gene_id "MSTRG.66900"; transcript_id "MSTRG.66900.63"; exon_number "11";
chr16	StringTie	exon	519754	519891	1000	+	.	gene_id "MSTRG.66900"; transcript_id "MSTRG.66900.63"; exon_number "12";
chr16	StringTie	exon	520122	520277	1000	+	.	gene_id "MSTRG.66900"; transcript_id "MSTRG.66900.63"; exon_number "13";
chr16	StringTie	exon	520459	520599	1000	+	.	gene_id "MSTRG.66900"; transcript_id "MSTRG.66900.63"; exon_number "14";
chr16	StringTie	exon	520726	525157	1000	+	.	gene_id "MSTRG.66900"; transcript_id "MSTRG.66900.63"; exon_number "15";
chr16	StringTie	transcript	461346	554635	1000	+	.	gene_id "MSTRG.66900"; transcript_id "MSTRG.66900.64";
chr16	StringTie	exon	461346	461497	1000	+	.	gene_id "MSTRG.66900"; transcript_id "MSTRG.66900.64"; exon_number "1";
chr16	StringTie	exon	471295	471389	1000	+	.	gene_id "MSTRG.66900"; transcript_id "MSTRG.66900.64"; exon_number "2";
chr16	StringTie	exon	474889	475098	1000	+	.	gene_id "MSTRG.66900"; transcript_id "MSTRG.66900.64"; exon_number "3";
chr16	StringTie	exon	482525	482736	1000	+	.	gene_id "MSTRG.66900"; transcript_id "MSTRG.66900.64"; exon_number "4";
chr16	StringTie	exon	488851	489000	1000	+	.	gene_id "MSTRG.66900"; transcript_id "MSTRG.66900.64"; exon_number "5";
chr16	StringTie	exon	496824	496859	1000	+	.	gene_id "MSTRG.66900"; transcript_id "MSTRG.66900.64"; exon_number "6";
chr16	StringTie	exon	503004	503097	1000	+	.	gene_id "MSTRG.66900"; transcript_id "MSTRG.66900.64"; exon_number "7";
chr16	StringTie	exon	505524	505627	1000	+	.	gene_id "MSTRG.66900"; transcript_id "MSTRG.66900.64"; exon_number "8";
chr16	StringTie	exon	510660	510800	1000	+	.	gene_id "MSTRG.66900"; transcript_id "MSTRG.66900.64"; exon_number "9";
chr16	StringTie	exon	518943	519024	1000	+	.	gene_id "MSTRG.66900"; transcript_id "MSTRG.66900.64"; exon_number "10";
chr16	StringTie	exon	519754	519891	1000	+	.	gene_id "MSTRG.66900"; transcript_id "MSTRG.66900.64"; exon_number "11";
chr16	StringTie	exon	520122	520277	1000	+	.	gene_id "MSTRG.66900"; transcript_id "MSTRG.66900.64"; exon_number "12";
chr16	StringTie	exon	520459	520599	1000	+	.	gene_id "MSTRG.66900"; transcript_id "MSTRG.66900.64"; exon_number "13";
chr16	StringTie	exon	520726	520925	1000	+	.	gene_id "MSTRG.66900"; transcript_id "MSTRG.66900.64"; exon_number "14";
chr16	StringTie	exon	533946	533998	1000	+	.	gene_id "MSTRG.66900"; transcript_id "MSTRG.66900.64"; exon_number "15";
chr16	StringTie	exon	546817	548287	1000	+	.	gene_id "MSTRG.66900"; transcript_id "MSTRG.66900.64"; exon_number "16";
chr16	StringTie	exon	548993	549201	1000	+	.	gene_id "MSTRG.66900"; transcript_id "MSTRG.66900.64"; exon_number "17";
chr16	StringTie	exon	549288	549471	1000	+	.	gene_id "MSTRG.66900"; transcript_id "MSTRG.66900.64"; exon_number "18";
chr16	StringTie	exon	549615	549838	1000	+	.	gene_id "MSTRG.66900"; transcript_id "MSTRG.66900.64"; exon_number "19";
chr16	StringTie	exon	551302	551427	1000	+	.	gene_id "MSTRG.66900"; transcript_id "MSTRG.66900.64"; exon_number "20";
chr16	StringTie	exon	551512	551664	1000	+	.	gene_id "MSTRG.66900"; transcript_id "MSTRG.66900.64"; exon_number "21";
chr16	StringTie	exon	552051	552212	1000	+	.	gene_id "MSTRG.66900"; transcript_id "MSTRG.66900.64"; exon_number "22";
chr16	StringTie	exon	552301	552530	1000	+	.	gene_id "MSTRG.66900"; transcript_id "MSTRG.66900.64"; exon_number "23";
chr16	StringTie	exon	552605	552771	1000	+	.	gene_id "MSTRG.66900"; transcript_id "MSTRG.66900.64"; exon_number "24";
chr16	StringTie	exon	552863	553041	1000	+	.	gene_id "MSTRG.66900"; transcript_id "MSTRG.66900.64"; exon_number "25";
chr16	StringTie	exon	553339	554635	1000	+	.	gene_id "MSTRG.66900"; transcript_id "MSTRG.66900.64"; exon_number "26";
chr16	StringTie	transcript	461354	554639	1000	+	.	gene_id "MSTRG.66900"; transcript_id "MSTRG.66900.65";
chr16	StringTie	exon	461354	461497	1000	+	.	gene_id "MSTRG.66900"; transcript_id "MSTRG.66900.65"; exon_number "1";
chr16	StringTie	exon	471295	471389	1000	+	.	gene_id "MSTRG.66900"; transcript_id "MSTRG.66900.65"; exon_number "2";
chr16	StringTie	exon	482525	482736	1000	+	.	gene_id "MSTRG.66900"; transcript_id "MSTRG.66900.65"; exon_number "3";
chr16	StringTie	exon	488851	489000	1000	+	.	gene_id "MSTRG.66900"; transcript_id "MSTRG.66900.65"; exon_number "4";
chr16	StringTie	exon	496824	496859	1000	+	.	gene_id "MSTRG.66900"; transcript_id "MSTRG.66900.65"; exon_number "5";
chr16	StringTie	exon	503004	503097	1000	+	.	gene_id "MSTRG.66900"; transcript_id "MSTRG.66900.65"; exon_number "6";
chr16	StringTie	exon	505524	505627	1000	+	.	gene_id "MSTRG.66900"; transcript_id "MSTRG.66900.65"; exon_number "7";
chr16	StringTie	exon	510660	510800	1000	+	.	gene_id "MSTRG.66900"; transcript_id "MSTRG.66900.65"; exon_number "8";
chr16	StringTie	exon	518943	519024	1000	+	.	gene_id "MSTRG.66900"; transcript_id "MSTRG.66900.65"; exon_number "9";
chr16	StringTie	exon	519754	519891	1000	+	.	gene_id "MSTRG.66900"; transcript_id "MSTRG.66900.65"; exon_number "10";
chr16	StringTie	exon	520122	520277	1000	+	.	gene_id "MSTRG.66900"; transcript_id "MSTRG.66900.65"; exon_number "11";
chr16	StringTie	exon	520459	520599	1000	+	.	gene_id "MSTRG.66900"; transcript_id "MSTRG.66900.65"; exon_number "12";
chr16	StringTie	exon	520726	520830	1000	+	.	gene_id "MSTRG.66900"; transcript_id "MSTRG.66900.65"; exon_number "13";
chr16	StringTie	exon	533946	533998	1000	+	.	gene_id "MSTRG.66900"; transcript_id "MSTRG.66900.65"; exon_number "14";
chr16	StringTie	exon	536029	536142	1000	+	.	gene_id "MSTRG.66900"; transcript_id "MSTRG.66900.65"; exon_number "15";
chr16	StringTie	exon	546817	548287	1000	+	.	gene_id "MSTRG.66900"; transcript_id "MSTRG.66900.65"; exon_number "16";
chr16	StringTie	exon	548993	549201	1000	+	.	gene_id "MSTRG.66900"; transcript_id "MSTRG.66900.65"; exon_number "17";
chr16	StringTie	exon	549288	549471	1000	+	.	gene_id "MSTRG.66900"; transcript_id "MSTRG.66900.65"; exon_number "18";
chr16	StringTie	exon	549615	549838	1000	+	.	gene_id "MSTRG.66900"; transcript_id "MSTRG.66900.65"; exon_number "19";
chr16	StringTie	exon	551302	551427	1000	+	.	gene_id "MSTRG.66900"; transcript_id "MSTRG.66900.65"; exon_number "20";
chr16	StringTie	exon	551512	551664	1000	+	.	gene_id "MSTRG.66900"; transcript_id "MSTRG.66900.65"; exon_number "21";
chr16	StringTie	exon	552051	552212	1000	+	.	gene_id "MSTRG.66900"; transcript_id "MSTRG.66900.65"; exon_number "22";
chr16	StringTie	exon	552301	552530	1000	+	.	gene_id "MSTRG.66900"; transcript_id "MSTRG.66900.65"; exon_number "23";
chr16	StringTie	exon	552605	552771	1000	+	.	gene_id "MSTRG.66900"; transcript_id "MSTRG.66900.65"; exon_number "24";
chr16	StringTie	exon	552863	553041	1000	+	.	gene_id "MSTRG.66900"; transcript_id "MSTRG.66900.65"; exon_number "25";
chr16	StringTie	exon	553343	554639	1000	+	.	gene_id "MSTRG.66900"; transcript_id "MSTRG.66900.65"; exon_number "26";
chr16	StringTie	transcript	461363	525155	1000	+	.	gene_id "MSTRG.66900"; transcript_id "MSTRG.66900.66";
chr16	StringTie	exon	461363	461497	1000	+	.	gene_id "MSTRG.66900"; transcript_id "MSTRG.66900.66"; exon_number "1";
chr16	StringTie	exon	471295	471389	1000	+	.	gene_id "MSTRG.66900"; transcript_id "MSTRG.66900.66"; exon_number "2";
chr16	StringTie	exon	482525	482736	1000	+	.	gene_id "MSTRG.66900"; transcript_id "MSTRG.66900.66"; exon_number "3";
chr16	StringTie	exon	488851	489000	1000	+	.	gene_id "MSTRG.66900"; transcript_id "MSTRG.66900.66"; exon_number "4";
chr16	StringTie	exon	496824	496859	1000	+	.	gene_id "MSTRG.66900"; transcript_id "MSTRG.66900.66"; exon_number "5";
chr16	StringTie	exon	503004	503097	1000	+	.	gene_id "MSTRG.66900"; transcript_id "MSTRG.66900.66"; exon_number "6";
chr16	StringTie	exon	505524	505627	1000	+	.	gene_id "MSTRG.66900"; transcript_id "MSTRG.66900.66"; exon_number "7";
chr16	StringTie	exon	510660	510800	1000	+	.	gene_id "MSTRG.66900"; transcript_id "MSTRG.66900.66"; exon_number "8";
chr16	StringTie	exon	518943	519024	1000	+	.	gene_id "MSTRG.66900"; transcript_id "MSTRG.66900.66"; exon_number "9";
chr16	StringTie	exon	519760	519891	1000	+	.	gene_id "MSTRG.66900"; transcript_id "MSTRG.66900.66"; exon_number "10";
chr16	StringTie	exon	520122	520277	1000	+	.	gene_id "MSTRG.66900"; transcript_id "MSTRG.66900.66"; exon_number "11";
chr16	StringTie	exon	520459	520599	1000	+	.	gene_id "MSTRG.66900"; transcript_id "MSTRG.66900.66"; exon_number "12";
chr16	StringTie	exon	520726	525155	1000	+	.	gene_id "MSTRG.66900"; transcript_id "MSTRG.66900.66"; exon_number "13";
chr16	StringTie	transcript	461393	525158	1000	+	.	gene_id "MSTRG.66900"; transcript_id "MSTRG.66900.67";
chr16	StringTie	exon	461393	461497	1000	+	.	gene_id "MSTRG.66900"; transcript_id "MSTRG.66900.67"; exon_number "1";
chr16	StringTie	exon	471295	471389	1000	+	.	gene_id "MSTRG.66900"; transcript_id "MSTRG.66900.67"; exon_number "2";
chr16	StringTie	exon	482525	482736	1000	+	.	gene_id "MSTRG.66900"; transcript_id "MSTRG.66900.67"; exon_number "3";
chr16	StringTie	exon	488851	489000	1000	+	.	gene_id "MSTRG.66900"; transcript_id "MSTRG.66900.67"; exon_number "4";
chr16	StringTie	exon	491134	491268	1000	+	.	gene_id "MSTRG.66900"; transcript_id "MSTRG.66900.67"; exon_number "5";
chr16	StringTie	exon	496824	496859	1000	+	.	gene_id "MSTRG.66900"; transcript_id "MSTRG.66900.67"; exon_number "6";
chr16	StringTie	exon	503004	503097	1000	+	.	gene_id "MSTRG.66900"; transcript_id "MSTRG.66900.67"; exon_number "7";
chr16	StringTie	exon	505524	505627	1000	+	.	gene_id "MSTRG.66900"; transcript_id "MSTRG.66900.67"; exon_number "8";
chr16	StringTie	exon	510660	510800	1000	+	.	gene_id "MSTRG.66900"; transcript_id "MSTRG.66900.67"; exon_number "9";
chr16	StringTie	exon	518943	519024	1000	+	.	gene_id "MSTRG.66900"; transcript_id "MSTRG.66900.67"; exon_number "10";
chr16	StringTie	exon	519763	519891	1000	+	.	gene_id "MSTRG.66900"; transcript_id "MSTRG.66900.67"; exon_number "11";
chr16	StringTie	exon	520122	520277	1000	+	.	gene_id "MSTRG.66900"; transcript_id "MSTRG.66900.67"; exon_number "12";
chr16	StringTie	exon	520459	520599	1000	+	.	gene_id "MSTRG.66900"; transcript_id "MSTRG.66900.67"; exon_number "13";
chr16	StringTie	exon	520726	525158	1000	+	.	gene_id "MSTRG.66900"; transcript_id "MSTRG.66900.67"; exon_number "14";
chr16	StringTie	transcript	461400	554636	1000	+	.	gene_id "MSTRG.66900"; transcript_id "MSTRG.66900.68";
chr16	StringTie	exon	461400	461497	1000	+	.	gene_id "MSTRG.66900"; transcript_id "MSTRG.66900.68"; exon_number "1";
chr16	StringTie	exon	471295	471389	1000	+	.	gene_id "MSTRG.66900"; transcript_id "MSTRG.66900.68"; exon_number "2";
chr16	StringTie	exon	473813	475098	1000	+	.	gene_id "MSTRG.66900"; transcript_id "MSTRG.66900.68"; exon_number "3";
chr16	StringTie	exon	482525	482736	1000	+	.	gene_id "MSTRG.66900"; transcript_id "MSTRG.66900.68"; exon_number "4";
chr16	StringTie	exon	488851	489000	1000	+	.	gene_id "MSTRG.66900"; transcript_id "MSTRG.66900.68"; exon_number "5";
chr16	StringTie	exon	491134	491268	1000	+	.	gene_id "MSTRG.66900"; transcript_id "MSTRG.66900.68"; exon_number "6";
chr16	StringTie	exon	496824	496859	1000	+	.	gene_id "MSTRG.66900"; transcript_id "MSTRG.66900.68"; exon_number "7";
chr16	StringTie	exon	503004	503097	1000	+	.	gene_id "MSTRG.66900"; transcript_id "MSTRG.66900.68"; exon_number "8";
chr16	StringTie	exon	505524	505627	1000	+	.	gene_id "MSTRG.66900"; transcript_id "MSTRG.66900.68"; exon_number "9";
chr16	StringTie	exon	510660	510800	1000	+	.	gene_id "MSTRG.66900"; transcript_id "MSTRG.66900.68"; exon_number "10";
chr16	StringTie	exon	518943	519024	1000	+	.	gene_id "MSTRG.66900"; transcript_id "MSTRG.66900.68"; exon_number "11";
chr16	StringTie	exon	519757	519891	1000	+	.	gene_id "MSTRG.66900"; transcript_id "MSTRG.66900.68"; exon_number "12";
chr16	StringTie	exon	520122	520277	1000	+	.	gene_id "MSTRG.66900"; transcript_id "MSTRG.66900.68"; exon_number "13";
chr16	StringTie	exon	520459	520599	1000	+	.	gene_id "MSTRG.66900"; transcript_id "MSTRG.66900.68"; exon_number "14";
chr16	StringTie	exon	520726	520925	1000	+	.	gene_id "MSTRG.66900"; transcript_id "MSTRG.66900.68"; exon_number "15";
chr16	StringTie	exon	533946	533998	1000	+	.	gene_id "MSTRG.66900"; transcript_id "MSTRG.66900.68"; exon_number "16";
chr16	StringTie	exon	546817	548287	1000	+	.	gene_id "MSTRG.66900"; transcript_id "MSTRG.66900.68"; exon_number "17";
chr16	StringTie	exon	548993	549201	1000	+	.	gene_id "MSTRG.66900"; transcript_id "MSTRG.66900.68"; exon_number "18";
chr16	StringTie	exon	549288	549471	1000	+	.	gene_id "MSTRG.66900"; transcript_id "MSTRG.66900.68"; exon_number "19";
chr16	StringTie	exon	549615	549838	1000	+	.	gene_id "MSTRG.66900"; transcript_id "MSTRG.66900.68"; exon_number "20";
chr16	StringTie	exon	551302	551427	1000	+	.	gene_id "MSTRG.66900"; transcript_id "MSTRG.66900.68"; exon_number "21";
chr16	StringTie	exon	551512	551664	1000	+	.	gene_id "MSTRG.66900"; transcript_id "MSTRG.66900.68"; exon_number "22";
chr16	StringTie	exon	552051	552212	1000	+	.	gene_id "MSTRG.66900"; transcript_id "MSTRG.66900.68"; exon_number "23";
chr16	StringTie	exon	552301	552530	1000	+	.	gene_id "MSTRG.66900"; transcript_id "MSTRG.66900.68"; exon_number "24";
chr16	StringTie	exon	552605	552771	1000	+	.	gene_id "MSTRG.66900"; transcript_id "MSTRG.66900.68"; exon_number "25";
chr16	StringTie	exon	552863	553041	1000	+	.	gene_id "MSTRG.66900"; transcript_id "MSTRG.66900.68"; exon_number "26";
chr16	StringTie	exon	553339	554636	1000	+	.	gene_id "MSTRG.66900"; transcript_id "MSTRG.66900.68"; exon_number "27";
chr16	StringTie	transcript	461401	525155	1000	+	.	gene_id "MSTRG.66900"; transcript_id "MSTRG.66900.69";
chr16	StringTie	exon	461401	461497	1000	+	.	gene_id "MSTRG.66900"; transcript_id "MSTRG.66900.69"; exon_number "1";
chr16	StringTie	exon	471295	471389	1000	+	.	gene_id "MSTRG.66900"; transcript_id "MSTRG.66900.69"; exon_number "2";
chr16	StringTie	exon	482525	482736	1000	+	.	gene_id "MSTRG.66900"; transcript_id "MSTRG.66900.69"; exon_number "3";
chr16	StringTie	exon	488851	489000	1000	+	.	gene_id "MSTRG.66900"; transcript_id "MSTRG.66900.69"; exon_number "4";
chr16	StringTie	exon	491134	491268	1000	+	.	gene_id "MSTRG.66900"; transcript_id "MSTRG.66900.69"; exon_number "5";
chr16	StringTie	exon	496824	496859	1000	+	.	gene_id "MSTRG.66900"; transcript_id "MSTRG.66900.69"; exon_number "6";
chr16	StringTie	exon	503004	503097	1000	+	.	gene_id "MSTRG.66900"; transcript_id "MSTRG.66900.69"; exon_number "7";
chr16	StringTie	exon	505524	505627	1000	+	.	gene_id "MSTRG.66900"; transcript_id "MSTRG.66900.69"; exon_number "8";
chr16	StringTie	exon	510660	510800	1000	+	.	gene_id "MSTRG.66900"; transcript_id "MSTRG.66900.69"; exon_number "9";
chr16	StringTie	exon	518943	519024	1000	+	.	gene_id "MSTRG.66900"; transcript_id "MSTRG.66900.69"; exon_number "10";
chr16	StringTie	exon	519754	519891	1000	+	.	gene_id "MSTRG.66900"; transcript_id "MSTRG.66900.69"; exon_number "11";
chr16	StringTie	exon	520122	520259	1000	+	.	gene_id "MSTRG.66900"; transcript_id "MSTRG.66900.69"; exon_number "12";
chr16	StringTie	exon	520459	520599	1000	+	.	gene_id "MSTRG.66900"; transcript_id "MSTRG.66900.69"; exon_number "13";
chr16	StringTie	exon	520726	525155	1000	+	.	gene_id "MSTRG.66900"; transcript_id "MSTRG.66900.69"; exon_number "14";
chr16	StringTie	transcript	425155	525157	1000	+	.	gene_id "MSTRG.66900"; transcript_id "MSTRG.66900.7";
chr16	StringTie	exon	425155	426720	1000	+	.	gene_id "MSTRG.66900"; transcript_id "MSTRG.66900.7"; exon_number "1";
chr16	StringTie	exon	461404	461497	1000	+	.	gene_id "MSTRG.66900"; transcript_id "MSTRG.66900.7"; exon_number "2";
chr16	StringTie	exon	471295	471389	1000	+	.	gene_id "MSTRG.66900"; transcript_id "MSTRG.66900.7"; exon_number "3";
chr16	StringTie	exon	482525	482736	1000	+	.	gene_id "MSTRG.66900"; transcript_id "MSTRG.66900.7"; exon_number "4";
chr16	StringTie	exon	488851	489000	1000	+	.	gene_id "MSTRG.66900"; transcript_id "MSTRG.66900.7"; exon_number "5";
chr16	StringTie	exon	496824	496859	1000	+	.	gene_id "MSTRG.66900"; transcript_id "MSTRG.66900.7"; exon_number "6";
chr16	StringTie	exon	503004	503097	1000	+	.	gene_id "MSTRG.66900"; transcript_id "MSTRG.66900.7"; exon_number "7";
chr16	StringTie	exon	505524	505627	1000	+	.	gene_id "MSTRG.66900"; transcript_id "MSTRG.66900.7"; exon_number "8";
chr16	StringTie	exon	510660	510800	1000	+	.	gene_id "MSTRG.66900"; transcript_id "MSTRG.66900.7"; exon_number "9";
chr16	StringTie	exon	518943	519024	1000	+	.	gene_id "MSTRG.66900"; transcript_id "MSTRG.66900.7"; exon_number "10";
chr16	StringTie	exon	519754	519891	1000	+	.	gene_id "MSTRG.66900"; transcript_id "MSTRG.66900.7"; exon_number "11";
chr16	StringTie	exon	520122	520277	1000	+	.	gene_id "MSTRG.66900"; transcript_id "MSTRG.66900.7"; exon_number "12";
chr16	StringTie	exon	520459	520599	1000	+	.	gene_id "MSTRG.66900"; transcript_id "MSTRG.66900.7"; exon_number "13";
chr16	StringTie	exon	520726	524762	1000	+	.	gene_id "MSTRG.66900"; transcript_id "MSTRG.66900.7"; exon_number "14";
chr16	StringTie	exon	524858	525157	1000	+	.	gene_id "MSTRG.66900"; transcript_id "MSTRG.66900.7"; exon_number "15";
chr16	StringTie	transcript	461401	524427	1000	+	.	gene_id "MSTRG.66900"; transcript_id "MSTRG.66900.70";
chr16	StringTie	exon	461401	461497	1000	+	.	gene_id "MSTRG.66900"; transcript_id "MSTRG.66900.70"; exon_number "1";
chr16	StringTie	exon	471295	471389	1000	+	.	gene_id "MSTRG.66900"; transcript_id "MSTRG.66900.70"; exon_number "2";
chr16	StringTie	exon	482525	482736	1000	+	.	gene_id "MSTRG.66900"; transcript_id "MSTRG.66900.70"; exon_number "3";
chr16	StringTie	exon	488851	489000	1000	+	.	gene_id "MSTRG.66900"; transcript_id "MSTRG.66900.70"; exon_number "4";
chr16	StringTie	exon	503004	503097	1000	+	.	gene_id "MSTRG.66900"; transcript_id "MSTRG.66900.70"; exon_number "5";
chr16	StringTie	exon	505524	505627	1000	+	.	gene_id "MSTRG.66900"; transcript_id "MSTRG.66900.70"; exon_number "6";
chr16	StringTie	exon	510660	510800	1000	+	.	gene_id "MSTRG.66900"; transcript_id "MSTRG.66900.70"; exon_number "7";
chr16	StringTie	exon	518943	519024	1000	+	.	gene_id "MSTRG.66900"; transcript_id "MSTRG.66900.70"; exon_number "8";
chr16	StringTie	exon	519754	519891	1000	+	.	gene_id "MSTRG.66900"; transcript_id "MSTRG.66900.70"; exon_number "9";
chr16	StringTie	exon	520122	520277	1000	+	.	gene_id "MSTRG.66900"; transcript_id "MSTRG.66900.70"; exon_number "10";
chr16	StringTie	exon	520459	520599	1000	+	.	gene_id "MSTRG.66900"; transcript_id "MSTRG.66900.70"; exon_number "11";
chr16	StringTie	exon	520726	524427	1000	+	.	gene_id "MSTRG.66900"; transcript_id "MSTRG.66900.70"; exon_number "12";
chr16	StringTie	transcript	461401	525145	1000	+	.	gene_id "MSTRG.66900"; transcript_id "MSTRG.66900.71";
chr16	StringTie	exon	461401	461497	1000	+	.	gene_id "MSTRG.66900"; transcript_id "MSTRG.66900.71"; exon_number "1";
chr16	StringTie	exon	471295	471389	1000	+	.	gene_id "MSTRG.66900"; transcript_id "MSTRG.66900.71"; exon_number "2";
chr16	StringTie	exon	482525	482736	1000	+	.	gene_id "MSTRG.66900"; transcript_id "MSTRG.66900.71"; exon_number "3";
chr16	StringTie	exon	488851	489000	1000	+	.	gene_id "MSTRG.66900"; transcript_id "MSTRG.66900.71"; exon_number "4";
chr16	StringTie	exon	496824	496859	1000	+	.	gene_id "MSTRG.66900"; transcript_id "MSTRG.66900.71"; exon_number "5";
chr16	StringTie	exon	503004	503097	1000	+	.	gene_id "MSTRG.66900"; transcript_id "MSTRG.66900.71"; exon_number "6";
chr16	StringTie	exon	505524	505627	1000	+	.	gene_id "MSTRG.66900"; transcript_id "MSTRG.66900.71"; exon_number "7";
chr16	StringTie	exon	510660	510800	1000	+	.	gene_id "MSTRG.66900"; transcript_id "MSTRG.66900.71"; exon_number "8";
chr16	StringTie	exon	518943	519024	1000	+	.	gene_id "MSTRG.66900"; transcript_id "MSTRG.66900.71"; exon_number "9";
chr16	StringTie	exon	519754	519891	1000	+	.	gene_id "MSTRG.66900"; transcript_id "MSTRG.66900.71"; exon_number "10";
chr16	StringTie	exon	520122	520277	1000	+	.	gene_id "MSTRG.66900"; transcript_id "MSTRG.66900.71"; exon_number "11";
chr16	StringTie	exon	520395	520599	1000	+	.	gene_id "MSTRG.66900"; transcript_id "MSTRG.66900.71"; exon_number "12";
chr16	StringTie	exon	520726	525145	1000	+	.	gene_id "MSTRG.66900"; transcript_id "MSTRG.66900.71"; exon_number "13";
chr16	StringTie	transcript	461401	525158	1000	+	.	gene_id "MSTRG.66900"; transcript_id "MSTRG.66900.72";
chr16	StringTie	exon	461401	461497	1000	+	.	gene_id "MSTRG.66900"; transcript_id "MSTRG.66900.72"; exon_number "1";
chr16	StringTie	exon	471295	471389	1000	+	.	gene_id "MSTRG.66900"; transcript_id "MSTRG.66900.72"; exon_number "2";
chr16	StringTie	exon	482525	482736	1000	+	.	gene_id "MSTRG.66900"; transcript_id "MSTRG.66900.72"; exon_number "3";
chr16	StringTie	exon	488851	489000	1000	+	.	gene_id "MSTRG.66900"; transcript_id "MSTRG.66900.72"; exon_number "4";
chr16	StringTie	exon	491134	491268	1000	+	.	gene_id "MSTRG.66900"; transcript_id "MSTRG.66900.72"; exon_number "5";
chr16	StringTie	exon	496824	496859	1000	+	.	gene_id "MSTRG.66900"; transcript_id "MSTRG.66900.72"; exon_number "6";
chr16	StringTie	exon	497292	503097	1000	+	.	gene_id "MSTRG.66900"; transcript_id "MSTRG.66900.72"; exon_number "7";
chr16	StringTie	exon	503264	503350	1000	+	.	gene_id "MSTRG.66900"; transcript_id "MSTRG.66900.72"; exon_number "8";
chr16	StringTie	exon	505524	506542	1000	+	.	gene_id "MSTRG.66900"; transcript_id "MSTRG.66900.72"; exon_number "9";
chr16	StringTie	exon	510660	510800	1000	+	.	gene_id "MSTRG.66900"; transcript_id "MSTRG.66900.72"; exon_number "10";
chr16	StringTie	exon	518943	519891	1000	+	.	gene_id "MSTRG.66900"; transcript_id "MSTRG.66900.72"; exon_number "11";
chr16	StringTie	exon	520122	520277	1000	+	.	gene_id "MSTRG.66900"; transcript_id "MSTRG.66900.72"; exon_number "12";
chr16	StringTie	exon	520459	520599	1000	+	.	gene_id "MSTRG.66900"; transcript_id "MSTRG.66900.72"; exon_number "13";
chr16	StringTie	exon	520726	525158	1000	+	.	gene_id "MSTRG.66900"; transcript_id "MSTRG.66900.72"; exon_number "14";
chr16	StringTie	transcript	461401	525147	1000	+	.	gene_id "MSTRG.66900"; transcript_id "MSTRG.66900.73";
chr16	StringTie	exon	461401	461497	1000	+	.	gene_id "MSTRG.66900"; transcript_id "MSTRG.66900.73"; exon_number "1";
chr16	StringTie	exon	471295	471389	1000	+	.	gene_id "MSTRG.66900"; transcript_id "MSTRG.66900.73"; exon_number "2";
chr16	StringTie	exon	482525	482736	1000	+	.	gene_id "MSTRG.66900"; transcript_id "MSTRG.66900.73"; exon_number "3";
chr16	StringTie	exon	488851	489000	1000	+	.	gene_id "MSTRG.66900"; transcript_id "MSTRG.66900.73"; exon_number "4";
chr16	StringTie	exon	496824	496859	1000	+	.	gene_id "MSTRG.66900"; transcript_id "MSTRG.66900.73"; exon_number "5";
chr16	StringTie	exon	498915	502806	1000	+	.	gene_id "MSTRG.66900"; transcript_id "MSTRG.66900.73"; exon_number "6";
chr16	StringTie	exon	503004	503097	1000	+	.	gene_id "MSTRG.66900"; transcript_id "MSTRG.66900.73"; exon_number "7";
chr16	StringTie	exon	505524	505627	1000	+	.	gene_id "MSTRG.66900"; transcript_id "MSTRG.66900.73"; exon_number "8";
chr16	StringTie	exon	510660	510800	1000	+	.	gene_id "MSTRG.66900"; transcript_id "MSTRG.66900.73"; exon_number "9";
chr16	StringTie	exon	518943	519024	1000	+	.	gene_id "MSTRG.66900"; transcript_id "MSTRG.66900.73"; exon_number "10";
chr16	StringTie	exon	519754	519891	1000	+	.	gene_id "MSTRG.66900"; transcript_id "MSTRG.66900.73"; exon_number "11";
chr16	StringTie	exon	520122	520277	1000	+	.	gene_id "MSTRG.66900"; transcript_id "MSTRG.66900.73"; exon_number "12";
chr16	StringTie	exon	520459	520599	1000	+	.	gene_id "MSTRG.66900"; transcript_id "MSTRG.66900.73"; exon_number "13";
chr16	StringTie	exon	520726	525147	1000	+	.	gene_id "MSTRG.66900"; transcript_id "MSTRG.66900.73"; exon_number "14";
chr16	StringTie	transcript	461401	523079	1000	+	.	gene_id "MSTRG.66900"; transcript_id "MSTRG.66900.74";
chr16	StringTie	exon	461401	461497	1000	+	.	gene_id "MSTRG.66900"; transcript_id "MSTRG.66900.74"; exon_number "1";
chr16	StringTie	exon	471295	471389	1000	+	.	gene_id "MSTRG.66900"; transcript_id "MSTRG.66900.74"; exon_number "2";
chr16	StringTie	exon	477503	477656	1000	+	.	gene_id "MSTRG.66900"; transcript_id "MSTRG.66900.74"; exon_number "3";
chr16	StringTie	exon	482525	482736	1000	+	.	gene_id "MSTRG.66900"; transcript_id "MSTRG.66900.74"; exon_number "4";
chr16	StringTie	exon	488851	489000	1000	+	.	gene_id "MSTRG.66900"; transcript_id "MSTRG.66900.74"; exon_number "5";
chr16	StringTie	exon	491134	491268	1000	+	.	gene_id "MSTRG.66900"; transcript_id "MSTRG.66900.74"; exon_number "6";
chr16	StringTie	exon	496824	496859	1000	+	.	gene_id "MSTRG.66900"; transcript_id "MSTRG.66900.74"; exon_number "7";
chr16	StringTie	exon	503004	503097	1000	+	.	gene_id "MSTRG.66900"; transcript_id "MSTRG.66900.74"; exon_number "8";
chr16	StringTie	exon	505524	505627	1000	+	.	gene_id "MSTRG.66900"; transcript_id "MSTRG.66900.74"; exon_number "9";
chr16	StringTie	exon	510660	510800	1000	+	.	gene_id "MSTRG.66900"; transcript_id "MSTRG.66900.74"; exon_number "10";
chr16	StringTie	exon	518943	519891	1000	+	.	gene_id "MSTRG.66900"; transcript_id "MSTRG.66900.74"; exon_number "11";
chr16	StringTie	exon	520122	520277	1000	+	.	gene_id "MSTRG.66900"; transcript_id "MSTRG.66900.74"; exon_number "12";
chr16	StringTie	exon	520459	520599	1000	+	.	gene_id "MSTRG.66900"; transcript_id "MSTRG.66900.74"; exon_number "13";
chr16	StringTie	exon	520726	523079	1000	+	.	gene_id "MSTRG.66900"; transcript_id "MSTRG.66900.74"; exon_number "14";
chr16	StringTie	transcript	461401	525152	1000	+	.	gene_id "MSTRG.66900"; transcript_id "MSTRG.66900.75";
chr16	StringTie	exon	461401	461497	1000	+	.	gene_id "MSTRG.66900"; transcript_id "MSTRG.66900.75"; exon_number "1";
chr16	StringTie	exon	471295	471389	1000	+	.	gene_id "MSTRG.66900"; transcript_id "MSTRG.66900.75"; exon_number "2";
chr16	StringTie	exon	474889	475098	1000	+	.	gene_id "MSTRG.66900"; transcript_id "MSTRG.66900.75"; exon_number "3";
chr16	StringTie	exon	482525	482736	1000	+	.	gene_id "MSTRG.66900"; transcript_id "MSTRG.66900.75"; exon_number "4";
chr16	StringTie	exon	488851	489000	1000	+	.	gene_id "MSTRG.66900"; transcript_id "MSTRG.66900.75"; exon_number "5";
chr16	StringTie	exon	491134	491268	1000	+	.	gene_id "MSTRG.66900"; transcript_id "MSTRG.66900.75"; exon_number "6";
chr16	StringTie	exon	496824	496859	1000	+	.	gene_id "MSTRG.66900"; transcript_id "MSTRG.66900.75"; exon_number "7";
chr16	StringTie	exon	503004	503097	1000	+	.	gene_id "MSTRG.66900"; transcript_id "MSTRG.66900.75"; exon_number "8";
chr16	StringTie	exon	505524	505627	1000	+	.	gene_id "MSTRG.66900"; transcript_id "MSTRG.66900.75"; exon_number "9";
chr16	StringTie	exon	510662	510800	1000	+	.	gene_id "MSTRG.66900"; transcript_id "MSTRG.66900.75"; exon_number "10";
chr16	StringTie	exon	518943	519024	1000	+	.	gene_id "MSTRG.66900"; transcript_id "MSTRG.66900.75"; exon_number "11";
chr16	StringTie	exon	519757	519891	1000	+	.	gene_id "MSTRG.66900"; transcript_id "MSTRG.66900.75"; exon_number "12";
chr16	StringTie	exon	520122	520277	1000	+	.	gene_id "MSTRG.66900"; transcript_id "MSTRG.66900.75"; exon_number "13";
chr16	StringTie	exon	520459	520599	1000	+	.	gene_id "MSTRG.66900"; transcript_id "MSTRG.66900.75"; exon_number "14";
chr16	StringTie	exon	520726	525152	1000	+	.	gene_id "MSTRG.66900"; transcript_id "MSTRG.66900.75"; exon_number "15";
chr16	StringTie	transcript	461401	525155	1000	+	.	gene_id "MSTRG.66900"; transcript_id "MSTRG.66900.76";
chr16	StringTie	exon	461401	461497	1000	+	.	gene_id "MSTRG.66900"; transcript_id "MSTRG.66900.76"; exon_number "1";
chr16	StringTie	exon	471295	471389	1000	+	.	gene_id "MSTRG.66900"; transcript_id "MSTRG.66900.76"; exon_number "2";
chr16	StringTie	exon	473813	475098	1000	+	.	gene_id "MSTRG.66900"; transcript_id "MSTRG.66900.76"; exon_number "3";
chr16	StringTie	exon	482525	482736	1000	+	.	gene_id "MSTRG.66900"; transcript_id "MSTRG.66900.76"; exon_number "4";
chr16	StringTie	exon	488851	489000	1000	+	.	gene_id "MSTRG.66900"; transcript_id "MSTRG.66900.76"; exon_number "5";
chr16	StringTie	exon	491134	491268	1000	+	.	gene_id "MSTRG.66900"; transcript_id "MSTRG.66900.76"; exon_number "6";
chr16	StringTie	exon	496824	496859	1000	+	.	gene_id "MSTRG.66900"; transcript_id "MSTRG.66900.76"; exon_number "7";
chr16	StringTie	exon	503004	503097	1000	+	.	gene_id "MSTRG.66900"; transcript_id "MSTRG.66900.76"; exon_number "8";
chr16	StringTie	exon	505524	505627	1000	+	.	gene_id "MSTRG.66900"; transcript_id "MSTRG.66900.76"; exon_number "9";
chr16	StringTie	exon	510662	510800	1000	+	.	gene_id "MSTRG.66900"; transcript_id "MSTRG.66900.76"; exon_number "10";
chr16	StringTie	exon	518943	519024	1000	+	.	gene_id "MSTRG.66900"; transcript_id "MSTRG.66900.76"; exon_number "11";
chr16	StringTie	exon	519754	519891	1000	+	.	gene_id "MSTRG.66900"; transcript_id "MSTRG.66900.76"; exon_number "12";
chr16	StringTie	exon	520122	520277	1000	+	.	gene_id "MSTRG.66900"; transcript_id "MSTRG.66900.76"; exon_number "13";
chr16	StringTie	exon	520459	520599	1000	+	.	gene_id "MSTRG.66900"; transcript_id "MSTRG.66900.76"; exon_number "14";
chr16	StringTie	exon	520726	525155	1000	+	.	gene_id "MSTRG.66900"; transcript_id "MSTRG.66900.76"; exon_number "15";
chr16	StringTie	transcript	461404	524841	1000	+	.	gene_id "MSTRG.66900"; transcript_id "MSTRG.66900.77";
chr16	StringTie	exon	461404	461497	1000	+	.	gene_id "MSTRG.66900"; transcript_id "MSTRG.66900.77"; exon_number "1";
chr16	StringTie	exon	471295	471389	1000	+	.	gene_id "MSTRG.66900"; transcript_id "MSTRG.66900.77"; exon_number "2";
chr16	StringTie	exon	482525	482736	1000	+	.	gene_id "MSTRG.66900"; transcript_id "MSTRG.66900.77"; exon_number "3";
chr16	StringTie	exon	488851	489000	1000	+	.	gene_id "MSTRG.66900"; transcript_id "MSTRG.66900.77"; exon_number "4";
chr16	StringTie	exon	496824	496859	1000	+	.	gene_id "MSTRG.66900"; transcript_id "MSTRG.66900.77"; exon_number "5";
chr16	StringTie	exon	503004	503097	1000	+	.	gene_id "MSTRG.66900"; transcript_id "MSTRG.66900.77"; exon_number "6";
chr16	StringTie	exon	503264	503350	1000	+	.	gene_id "MSTRG.66900"; transcript_id "MSTRG.66900.77"; exon_number "7";
chr16	StringTie	exon	505524	505627	1000	+	.	gene_id "MSTRG.66900"; transcript_id "MSTRG.66900.77"; exon_number "8";
chr16	StringTie	exon	510660	510800	1000	+	.	gene_id "MSTRG.66900"; transcript_id "MSTRG.66900.77"; exon_number "9";
chr16	StringTie	exon	518943	519024	1000	+	.	gene_id "MSTRG.66900"; transcript_id "MSTRG.66900.77"; exon_number "10";
chr16	StringTie	exon	519754	519891	1000	+	.	gene_id "MSTRG.66900"; transcript_id "MSTRG.66900.77"; exon_number "11";
chr16	StringTie	exon	520122	520277	1000	+	.	gene_id "MSTRG.66900"; transcript_id "MSTRG.66900.77"; exon_number "12";
chr16	StringTie	exon	520459	520599	1000	+	.	gene_id "MSTRG.66900"; transcript_id "MSTRG.66900.77"; exon_number "13";
chr16	StringTie	exon	520726	524841	1000	+	.	gene_id "MSTRG.66900"; transcript_id "MSTRG.66900.77"; exon_number "14";
chr16	StringTie	transcript	471293	524779	1000	+	.	gene_id "MSTRG.66900"; transcript_id "MSTRG.66900.78";
chr16	StringTie	exon	471293	471389	1000	+	.	gene_id "MSTRG.66900"; transcript_id "MSTRG.66900.78"; exon_number "1";
chr16	StringTie	exon	473625	475045	1000	+	.	gene_id "MSTRG.66900"; transcript_id "MSTRG.66900.78"; exon_number "2";
chr16	StringTie	exon	482525	482736	1000	+	.	gene_id "MSTRG.66900"; transcript_id "MSTRG.66900.78"; exon_number "3";
chr16	StringTie	exon	488851	489000	1000	+	.	gene_id "MSTRG.66900"; transcript_id "MSTRG.66900.78"; exon_number "4";
chr16	StringTie	exon	496824	496859	1000	+	.	gene_id "MSTRG.66900"; transcript_id "MSTRG.66900.78"; exon_number "5";
chr16	StringTie	exon	503004	503097	1000	+	.	gene_id "MSTRG.66900"; transcript_id "MSTRG.66900.78"; exon_number "6";
chr16	StringTie	exon	505524	505627	1000	+	.	gene_id "MSTRG.66900"; transcript_id "MSTRG.66900.78"; exon_number "7";
chr16	StringTie	exon	510660	510800	1000	+	.	gene_id "MSTRG.66900"; transcript_id "MSTRG.66900.78"; exon_number "8";
chr16	StringTie	exon	518943	519024	1000	+	.	gene_id "MSTRG.66900"; transcript_id "MSTRG.66900.78"; exon_number "9";
chr16	StringTie	exon	519754	519891	1000	+	.	gene_id "MSTRG.66900"; transcript_id "MSTRG.66900.78"; exon_number "10";
chr16	StringTie	exon	520122	520277	1000	+	.	gene_id "MSTRG.66900"; transcript_id "MSTRG.66900.78"; exon_number "11";
chr16	StringTie	exon	520459	520599	1000	+	.	gene_id "MSTRG.66900"; transcript_id "MSTRG.66900.78"; exon_number "12";
chr16	StringTie	exon	520726	524779	1000	+	.	gene_id "MSTRG.66900"; transcript_id "MSTRG.66900.78"; exon_number "13";
chr16	StringTie	transcript	471293	525145	1000	+	.	gene_id "MSTRG.66900"; transcript_id "MSTRG.66900.79";
chr16	StringTie	exon	471293	471389	1000	+	.	gene_id "MSTRG.66900"; transcript_id "MSTRG.66900.79"; exon_number "1";
chr16	StringTie	exon	473625	475098	1000	+	.	gene_id "MSTRG.66900"; transcript_id "MSTRG.66900.79"; exon_number "2";
chr16	StringTie	exon	482525	482736	1000	+	.	gene_id "MSTRG.66900"; transcript_id "MSTRG.66900.79"; exon_number "3";
chr16	StringTie	exon	488851	489000	1000	+	.	gene_id "MSTRG.66900"; transcript_id "MSTRG.66900.79"; exon_number "4";
chr16	StringTie	exon	491134	491268	1000	+	.	gene_id "MSTRG.66900"; transcript_id "MSTRG.66900.79"; exon_number "5";
chr16	StringTie	exon	496824	496859	1000	+	.	gene_id "MSTRG.66900"; transcript_id "MSTRG.66900.79"; exon_number "6";
chr16	StringTie	exon	503004	503097	1000	+	.	gene_id "MSTRG.66900"; transcript_id "MSTRG.66900.79"; exon_number "7";
chr16	StringTie	exon	505524	505627	1000	+	.	gene_id "MSTRG.66900"; transcript_id "MSTRG.66900.79"; exon_number "8";
chr16	StringTie	exon	510660	510800	1000	+	.	gene_id "MSTRG.66900"; transcript_id "MSTRG.66900.79"; exon_number "9";
chr16	StringTie	exon	518943	519024	1000	+	.	gene_id "MSTRG.66900"; transcript_id "MSTRG.66900.79"; exon_number "10";
chr16	StringTie	exon	519754	519891	1000	+	.	gene_id "MSTRG.66900"; transcript_id "MSTRG.66900.79"; exon_number "11";
chr16	StringTie	exon	520122	520277	1000	+	.	gene_id "MSTRG.66900"; transcript_id "MSTRG.66900.79"; exon_number "12";
chr16	StringTie	exon	520459	520599	1000	+	.	gene_id "MSTRG.66900"; transcript_id "MSTRG.66900.79"; exon_number "13";
chr16	StringTie	exon	520726	525145	1000	+	.	gene_id "MSTRG.66900"; transcript_id "MSTRG.66900.79"; exon_number "14";
chr16	StringTie	transcript	425163	554636	1000	+	.	gene_id "MSTRG.66900"; transcript_id "MSTRG.66900.8";
chr16	StringTie	exon	425163	426720	1000	+	.	gene_id "MSTRG.66900"; transcript_id "MSTRG.66900.8"; exon_number "1";
chr16	StringTie	exon	461404	461497	1000	+	.	gene_id "MSTRG.66900"; transcript_id "MSTRG.66900.8"; exon_number "2";
chr16	StringTie	exon	471295	471389	1000	+	.	gene_id "MSTRG.66900"; transcript_id "MSTRG.66900.8"; exon_number "3";
chr16	StringTie	exon	482525	482736	1000	+	.	gene_id "MSTRG.66900"; transcript_id "MSTRG.66900.8"; exon_number "4";
chr16	StringTie	exon	488851	489000	1000	+	.	gene_id "MSTRG.66900"; transcript_id "MSTRG.66900.8"; exon_number "5";
chr16	StringTie	exon	496824	496859	1000	+	.	gene_id "MSTRG.66900"; transcript_id "MSTRG.66900.8"; exon_number "6";
chr16	StringTie	exon	503004	503097	1000	+	.	gene_id "MSTRG.66900"; transcript_id "MSTRG.66900.8"; exon_number "7";
chr16	StringTie	exon	505524	505627	1000	+	.	gene_id "MSTRG.66900"; transcript_id "MSTRG.66900.8"; exon_number "8";
chr16	StringTie	exon	510660	510800	1000	+	.	gene_id "MSTRG.66900"; transcript_id "MSTRG.66900.8"; exon_number "9";
chr16	StringTie	exon	518943	519024	1000	+	.	gene_id "MSTRG.66900"; transcript_id "MSTRG.66900.8"; exon_number "10";
chr16	StringTie	exon	519754	519891	1000	+	.	gene_id "MSTRG.66900"; transcript_id "MSTRG.66900.8"; exon_number "11";
chr16	StringTie	exon	520122	520277	1000	+	.	gene_id "MSTRG.66900"; transcript_id "MSTRG.66900.8"; exon_number "12";
chr16	StringTie	exon	520459	520599	1000	+	.	gene_id "MSTRG.66900"; transcript_id "MSTRG.66900.8"; exon_number "13";
chr16	StringTie	exon	520726	520925	1000	+	.	gene_id "MSTRG.66900"; transcript_id "MSTRG.66900.8"; exon_number "14";
chr16	StringTie	exon	533946	533998	1000	+	.	gene_id "MSTRG.66900"; transcript_id "MSTRG.66900.8"; exon_number "15";
chr16	StringTie	exon	540093	540371	1000	+	.	gene_id "MSTRG.66900"; transcript_id "MSTRG.66900.8"; exon_number "16";
chr16	StringTie	exon	546817	548287	1000	+	.	gene_id "MSTRG.66900"; transcript_id "MSTRG.66900.8"; exon_number "17";
chr16	StringTie	exon	548993	549201	1000	+	.	gene_id "MSTRG.66900"; transcript_id "MSTRG.66900.8"; exon_number "18";
chr16	StringTie	exon	549288	549471	1000	+	.	gene_id "MSTRG.66900"; transcript_id "MSTRG.66900.8"; exon_number "19";
chr16	StringTie	exon	549621	549838	1000	+	.	gene_id "MSTRG.66900"; transcript_id "MSTRG.66900.8"; exon_number "20";
chr16	StringTie	exon	551302	551427	1000	+	.	gene_id "MSTRG.66900"; transcript_id "MSTRG.66900.8"; exon_number "21";
chr16	StringTie	exon	551512	551664	1000	+	.	gene_id "MSTRG.66900"; transcript_id "MSTRG.66900.8"; exon_number "22";
chr16	StringTie	exon	552051	552212	1000	+	.	gene_id "MSTRG.66900"; transcript_id "MSTRG.66900.8"; exon_number "23";
chr16	StringTie	exon	552301	552530	1000	+	.	gene_id "MSTRG.66900"; transcript_id "MSTRG.66900.8"; exon_number "24";
chr16	StringTie	exon	552605	552771	1000	+	.	gene_id "MSTRG.66900"; transcript_id "MSTRG.66900.8"; exon_number "25";
chr16	StringTie	exon	552863	553041	1000	+	.	gene_id "MSTRG.66900"; transcript_id "MSTRG.66900.8"; exon_number "26";
chr16	StringTie	exon	553343	554636	1000	+	.	gene_id "MSTRG.66900"; transcript_id "MSTRG.66900.8"; exon_number "27";
chr16	StringTie	transcript	473591	474044	1000	+	.	gene_id "MSTRG.66900"; transcript_id "MSTRG.66900.80";
chr16	StringTie	exon	473591	473708	1000	+	.	gene_id "MSTRG.66900"; transcript_id "MSTRG.66900.80"; exon_number "1";
chr16	StringTie	exon	473813	474044	1000	+	.	gene_id "MSTRG.66900"; transcript_id "MSTRG.66900.80"; exon_number "2";
chr16	StringTie	transcript	474869	524773	1000	+	.	gene_id "MSTRG.66900"; transcript_id "MSTRG.66900.82";
chr16	StringTie	exon	474869	475098	1000	+	.	gene_id "MSTRG.66900"; transcript_id "MSTRG.66900.82"; exon_number "1";
chr16	StringTie	exon	482525	482736	1000	+	.	gene_id "MSTRG.66900"; transcript_id "MSTRG.66900.82"; exon_number "2";
chr16	StringTie	exon	488851	489000	1000	+	.	gene_id "MSTRG.66900"; transcript_id "MSTRG.66900.82"; exon_number "3";
chr16	StringTie	exon	496824	496859	1000	+	.	gene_id "MSTRG.66900"; transcript_id "MSTRG.66900.82"; exon_number "4";
chr16	StringTie	exon	503004	503097	1000	+	.	gene_id "MSTRG.66900"; transcript_id "MSTRG.66900.82"; exon_number "5";
chr16	StringTie	exon	505524	505627	1000	+	.	gene_id "MSTRG.66900"; transcript_id "MSTRG.66900.82"; exon_number "6";
chr16	StringTie	exon	510662	510800	1000	+	.	gene_id "MSTRG.66900"; transcript_id "MSTRG.66900.82"; exon_number "7";
chr16	StringTie	exon	518943	519024	1000	+	.	gene_id "MSTRG.66900"; transcript_id "MSTRG.66900.82"; exon_number "8";
chr16	StringTie	exon	519754	519891	1000	+	.	gene_id "MSTRG.66900"; transcript_id "MSTRG.66900.82"; exon_number "9";
chr16	StringTie	exon	520122	520277	1000	+	.	gene_id "MSTRG.66900"; transcript_id "MSTRG.66900.82"; exon_number "10";
chr16	StringTie	exon	520459	520599	1000	+	.	gene_id "MSTRG.66900"; transcript_id "MSTRG.66900.82"; exon_number "11";
chr16	StringTie	exon	520726	524773	1000	+	.	gene_id "MSTRG.66900"; transcript_id "MSTRG.66900.82"; exon_number "12";
chr16	StringTie	transcript	474869	524195	1000	+	.	gene_id "MSTRG.66900"; transcript_id "MSTRG.66900.83";
chr16	StringTie	exon	474869	475098	1000	+	.	gene_id "MSTRG.66900"; transcript_id "MSTRG.66900.83"; exon_number "1";
chr16	StringTie	exon	482525	482736	1000	+	.	gene_id "MSTRG.66900"; transcript_id "MSTRG.66900.83"; exon_number "2";
chr16	StringTie	exon	488851	489000	1000	+	.	gene_id "MSTRG.66900"; transcript_id "MSTRG.66900.83"; exon_number "3";
chr16	StringTie	exon	496824	496859	1000	+	.	gene_id "MSTRG.66900"; transcript_id "MSTRG.66900.83"; exon_number "4";
chr16	StringTie	exon	503004	503097	1000	+	.	gene_id "MSTRG.66900"; transcript_id "MSTRG.66900.83"; exon_number "5";
chr16	StringTie	exon	505524	505627	1000	+	.	gene_id "MSTRG.66900"; transcript_id "MSTRG.66900.83"; exon_number "6";
chr16	StringTie	exon	510660	510800	1000	+	.	gene_id "MSTRG.66900"; transcript_id "MSTRG.66900.83"; exon_number "7";
chr16	StringTie	exon	518943	519024	1000	+	.	gene_id "MSTRG.66900"; transcript_id "MSTRG.66900.83"; exon_number "8";
chr16	StringTie	exon	519754	519891	1000	+	.	gene_id "MSTRG.66900"; transcript_id "MSTRG.66900.83"; exon_number "9";
chr16	StringTie	exon	520122	520259	1000	+	.	gene_id "MSTRG.66900"; transcript_id "MSTRG.66900.83"; exon_number "10";
chr16	StringTie	exon	520459	520599	1000	+	.	gene_id "MSTRG.66900"; transcript_id "MSTRG.66900.83"; exon_number "11";
chr16	StringTie	exon	520726	524195	1000	+	.	gene_id "MSTRG.66900"; transcript_id "MSTRG.66900.83"; exon_number "12";
chr16	StringTie	transcript	474924	525147	1000	+	.	gene_id "MSTRG.66900"; transcript_id "MSTRG.66900.85";
chr16	StringTie	exon	474924	475045	1000	+	.	gene_id "MSTRG.66900"; transcript_id "MSTRG.66900.85"; exon_number "1";
chr16	StringTie	exon	482525	482736	1000	+	.	gene_id "MSTRG.66900"; transcript_id "MSTRG.66900.85"; exon_number "2";
chr16	StringTie	exon	488851	489000	1000	+	.	gene_id "MSTRG.66900"; transcript_id "MSTRG.66900.85"; exon_number "3";
chr16	StringTie	exon	496824	496859	1000	+	.	gene_id "MSTRG.66900"; transcript_id "MSTRG.66900.85"; exon_number "4";
chr16	StringTie	exon	503004	503097	1000	+	.	gene_id "MSTRG.66900"; transcript_id "MSTRG.66900.85"; exon_number "5";
chr16	StringTie	exon	503264	503350	1000	+	.	gene_id "MSTRG.66900"; transcript_id "MSTRG.66900.85"; exon_number "6";
chr16	StringTie	exon	505524	505627	1000	+	.	gene_id "MSTRG.66900"; transcript_id "MSTRG.66900.85"; exon_number "7";
chr16	StringTie	exon	510660	510800	1000	+	.	gene_id "MSTRG.66900"; transcript_id "MSTRG.66900.85"; exon_number "8";
chr16	StringTie	exon	518943	519024	1000	+	.	gene_id "MSTRG.66900"; transcript_id "MSTRG.66900.85"; exon_number "9";
chr16	StringTie	exon	519754	519891	1000	+	.	gene_id "MSTRG.66900"; transcript_id "MSTRG.66900.85"; exon_number "10";
chr16	StringTie	exon	520122	520277	1000	+	.	gene_id "MSTRG.66900"; transcript_id "MSTRG.66900.85"; exon_number "11";
chr16	StringTie	exon	520395	520599	1000	+	.	gene_id "MSTRG.66900"; transcript_id "MSTRG.66900.85"; exon_number "12";
chr16	StringTie	exon	520726	525147	1000	+	.	gene_id "MSTRG.66900"; transcript_id "MSTRG.66900.85"; exon_number "13";
chr16	StringTie	transcript	474924	523663	1000	+	.	gene_id "MSTRG.66900"; transcript_id "MSTRG.66900.86";
chr16	StringTie	exon	474924	475045	1000	+	.	gene_id "MSTRG.66900"; transcript_id "MSTRG.66900.86"; exon_number "1";
chr16	StringTie	exon	482525	482736	1000	+	.	gene_id "MSTRG.66900"; transcript_id "MSTRG.66900.86"; exon_number "2";
chr16	StringTie	exon	488851	489000	1000	+	.	gene_id "MSTRG.66900"; transcript_id "MSTRG.66900.86"; exon_number "3";
chr16	StringTie	exon	496824	496859	1000	+	.	gene_id "MSTRG.66900"; transcript_id "MSTRG.66900.86"; exon_number "4";
chr16	StringTie	exon	503004	503097	1000	+	.	gene_id "MSTRG.66900"; transcript_id "MSTRG.66900.86"; exon_number "5";
chr16	StringTie	exon	510660	510800	1000	+	.	gene_id "MSTRG.66900"; transcript_id "MSTRG.66900.86"; exon_number "6";
chr16	StringTie	exon	518943	519024	1000	+	.	gene_id "MSTRG.66900"; transcript_id "MSTRG.66900.86"; exon_number "7";
chr16	StringTie	exon	519754	519891	1000	+	.	gene_id "MSTRG.66900"; transcript_id "MSTRG.66900.86"; exon_number "8";
chr16	StringTie	exon	520122	520277	1000	+	.	gene_id "MSTRG.66900"; transcript_id "MSTRG.66900.86"; exon_number "9";
chr16	StringTie	exon	520459	520599	1000	+	.	gene_id "MSTRG.66900"; transcript_id "MSTRG.66900.86"; exon_number "10";
chr16	StringTie	exon	520726	523663	1000	+	.	gene_id "MSTRG.66900"; transcript_id "MSTRG.66900.86"; exon_number "11";
chr16	StringTie	transcript	474924	525105	1000	+	.	gene_id "MSTRG.66900"; transcript_id "MSTRG.66900.87";
chr16	StringTie	exon	474924	475045	1000	+	.	gene_id "MSTRG.66900"; transcript_id "MSTRG.66900.87"; exon_number "1";
chr16	StringTie	exon	482525	482736	1000	+	.	gene_id "MSTRG.66900"; transcript_id "MSTRG.66900.87"; exon_number "2";
chr16	StringTie	exon	488851	489000	1000	+	.	gene_id "MSTRG.66900"; transcript_id "MSTRG.66900.87"; exon_number "3";
chr16	StringTie	exon	496824	496859	1000	+	.	gene_id "MSTRG.66900"; transcript_id "MSTRG.66900.87"; exon_number "4";
chr16	StringTie	exon	503004	503097	1000	+	.	gene_id "MSTRG.66900"; transcript_id "MSTRG.66900.87"; exon_number "5";
chr16	StringTie	exon	505524	505627	1000	+	.	gene_id "MSTRG.66900"; transcript_id "MSTRG.66900.87"; exon_number "6";
chr16	StringTie	exon	510660	510800	1000	+	.	gene_id "MSTRG.66900"; transcript_id "MSTRG.66900.87"; exon_number "7";
chr16	StringTie	exon	518943	519024	1000	+	.	gene_id "MSTRG.66900"; transcript_id "MSTRG.66900.87"; exon_number "8";
chr16	StringTie	exon	519757	519891	1000	+	.	gene_id "MSTRG.66900"; transcript_id "MSTRG.66900.87"; exon_number "9";
chr16	StringTie	exon	520122	520277	1000	+	.	gene_id "MSTRG.66900"; transcript_id "MSTRG.66900.87"; exon_number "10";
chr16	StringTie	exon	520459	520599	1000	+	.	gene_id "MSTRG.66900"; transcript_id "MSTRG.66900.87"; exon_number "11";
chr16	StringTie	exon	520726	525105	1000	+	.	gene_id "MSTRG.66900"; transcript_id "MSTRG.66900.87"; exon_number "12";
chr16	StringTie	transcript	474924	524840	1000	+	.	gene_id "MSTRG.66900"; transcript_id "MSTRG.66900.88";
chr16	StringTie	exon	474924	475045	1000	+	.	gene_id "MSTRG.66900"; transcript_id "MSTRG.66900.88"; exon_number "1";
chr16	StringTie	exon	482525	482736	1000	+	.	gene_id "MSTRG.66900"; transcript_id "MSTRG.66900.88"; exon_number "2";
chr16	StringTie	exon	488851	489000	1000	+	.	gene_id "MSTRG.66900"; transcript_id "MSTRG.66900.88"; exon_number "3";
chr16	StringTie	exon	491134	491268	1000	+	.	gene_id "MSTRG.66900"; transcript_id "MSTRG.66900.88"; exon_number "4";
chr16	StringTie	exon	496824	496859	1000	+	.	gene_id "MSTRG.66900"; transcript_id "MSTRG.66900.88"; exon_number "5";
chr16	StringTie	exon	503004	503097	1000	+	.	gene_id "MSTRG.66900"; transcript_id "MSTRG.66900.88"; exon_number "6";
chr16	StringTie	exon	505524	505578	1000	+	.	gene_id "MSTRG.66900"; transcript_id "MSTRG.66900.88"; exon_number "7";
chr16	StringTie	exon	510662	510800	1000	+	.	gene_id "MSTRG.66900"; transcript_id "MSTRG.66900.88"; exon_number "8";
chr16	StringTie	exon	518943	519024	1000	+	.	gene_id "MSTRG.66900"; transcript_id "MSTRG.66900.88"; exon_number "9";
chr16	StringTie	exon	519754	519891	1000	+	.	gene_id "MSTRG.66900"; transcript_id "MSTRG.66900.88"; exon_number "10";
chr16	StringTie	exon	520122	520277	1000	+	.	gene_id "MSTRG.66900"; transcript_id "MSTRG.66900.88"; exon_number "11";
chr16	StringTie	exon	520459	520599	1000	+	.	gene_id "MSTRG.66900"; transcript_id "MSTRG.66900.88"; exon_number "12";
chr16	StringTie	exon	520726	524840	1000	+	.	gene_id "MSTRG.66900"; transcript_id "MSTRG.66900.88"; exon_number "13";
chr16	StringTie	transcript	425439	427193	1000	+	.	gene_id "MSTRG.66900"; transcript_id "MSTRG.66900.9";
chr16	StringTie	exon	425439	426720	1000	+	.	gene_id "MSTRG.66900"; transcript_id "MSTRG.66900.9"; exon_number "1";
chr16	StringTie	exon	426966	427193	1000	+	.	gene_id "MSTRG.66900"; transcript_id "MSTRG.66900.9"; exon_number "2";
chr16	StringTie	transcript	477059	524998	1000	+	.	gene_id "MSTRG.66900"; transcript_id "MSTRG.66900.91";
chr16	StringTie	exon	477059	477656	1000	+	.	gene_id "MSTRG.66900"; transcript_id "MSTRG.66900.91"; exon_number "1";
chr16	StringTie	exon	482525	482736	1000	+	.	gene_id "MSTRG.66900"; transcript_id "MSTRG.66900.91"; exon_number "2";
chr16	StringTie	exon	488851	489000	1000	+	.	gene_id "MSTRG.66900"; transcript_id "MSTRG.66900.91"; exon_number "3";
chr16	StringTie	exon	496824	496859	1000	+	.	gene_id "MSTRG.66900"; transcript_id "MSTRG.66900.91"; exon_number "4";
chr16	StringTie	exon	503004	503097	1000	+	.	gene_id "MSTRG.66900"; transcript_id "MSTRG.66900.91"; exon_number "5";
chr16	StringTie	exon	505524	505627	1000	+	.	gene_id "MSTRG.66900"; transcript_id "MSTRG.66900.91"; exon_number "6";
chr16	StringTie	exon	510660	510800	1000	+	.	gene_id "MSTRG.66900"; transcript_id "MSTRG.66900.91"; exon_number "7";
chr16	StringTie	exon	518943	519024	1000	+	.	gene_id "MSTRG.66900"; transcript_id "MSTRG.66900.91"; exon_number "8";
chr16	StringTie	exon	519754	519891	1000	+	.	gene_id "MSTRG.66900"; transcript_id "MSTRG.66900.91"; exon_number "9";
chr16	StringTie	exon	520122	520277	1000	+	.	gene_id "MSTRG.66900"; transcript_id "MSTRG.66900.91"; exon_number "10";
chr16	StringTie	exon	520395	520599	1000	+	.	gene_id "MSTRG.66900"; transcript_id "MSTRG.66900.91"; exon_number "11";
chr16	StringTie	exon	520726	524998	1000	+	.	gene_id "MSTRG.66900"; transcript_id "MSTRG.66900.91"; exon_number "12";
chr16	StringTie	transcript	477142	497932	1000	+	.	gene_id "MSTRG.66900"; transcript_id "MSTRG.66900.92";
chr16	StringTie	exon	477142	477656	1000	+	.	gene_id "MSTRG.66900"; transcript_id "MSTRG.66900.92"; exon_number "1";
chr16	StringTie	exon	482525	482736	1000	+	.	gene_id "MSTRG.66900"; transcript_id "MSTRG.66900.92"; exon_number "2";
chr16	StringTie	exon	488851	489000	1000	+	.	gene_id "MSTRG.66900"; transcript_id "MSTRG.66900.92"; exon_number "3";
chr16	StringTie	exon	491134	491268	1000	+	.	gene_id "MSTRG.66900"; transcript_id "MSTRG.66900.92"; exon_number "4";
chr16	StringTie	exon	496824	496859	1000	+	.	gene_id "MSTRG.66900"; transcript_id "MSTRG.66900.92"; exon_number "5";
chr16	StringTie	exon	497292	497932	1000	+	.	gene_id "MSTRG.66900"; transcript_id "MSTRG.66900.92"; exon_number "6";
chr16	StringTie	transcript	477451	478095	1000	+	.	gene_id "MSTRG.66900"; transcript_id "MSTRG.66900.93";
chr16	StringTie	exon	477451	477656	1000	+	.	gene_id "MSTRG.66900"; transcript_id "MSTRG.66900.93"; exon_number "1";
chr16	StringTie	exon	477991	478095	1000	+	.	gene_id "MSTRG.66900"; transcript_id "MSTRG.66900.93"; exon_number "2";
chr16	StringTie	transcript	477576	525143	1000	+	.	gene_id "MSTRG.66900"; transcript_id "MSTRG.66900.94";
chr16	StringTie	exon	477576	477656	1000	+	.	gene_id "MSTRG.66900"; transcript_id "MSTRG.66900.94"; exon_number "1";
chr16	StringTie	exon	482525	482736	1000	+	.	gene_id "MSTRG.66900"; transcript_id "MSTRG.66900.94"; exon_number "2";
chr16	StringTie	exon	488851	489000	1000	+	.	gene_id "MSTRG.66900"; transcript_id "MSTRG.66900.94"; exon_number "3";
chr16	StringTie	exon	491134	491268	1000	+	.	gene_id "MSTRG.66900"; transcript_id "MSTRG.66900.94"; exon_number "4";
chr16	StringTie	exon	496824	496859	1000	+	.	gene_id "MSTRG.66900"; transcript_id "MSTRG.66900.94"; exon_number "5";
chr16	StringTie	exon	503004	503097	1000	+	.	gene_id "MSTRG.66900"; transcript_id "MSTRG.66900.94"; exon_number "6";
chr16	StringTie	exon	505524	505627	1000	+	.	gene_id "MSTRG.66900"; transcript_id "MSTRG.66900.94"; exon_number "7";
chr16	StringTie	exon	510660	510800	1000	+	.	gene_id "MSTRG.66900"; transcript_id "MSTRG.66900.94"; exon_number "8";
chr16	StringTie	exon	518943	519024	1000	+	.	gene_id "MSTRG.66900"; transcript_id "MSTRG.66900.94"; exon_number "9";
chr16	StringTie	exon	519754	519891	1000	+	.	gene_id "MSTRG.66900"; transcript_id "MSTRG.66900.94"; exon_number "10";
chr16	StringTie	exon	520122	520277	1000	+	.	gene_id "MSTRG.66900"; transcript_id "MSTRG.66900.94"; exon_number "11";
chr16	StringTie	exon	520395	520599	1000	+	.	gene_id "MSTRG.66900"; transcript_id "MSTRG.66900.94"; exon_number "12";
chr16	StringTie	exon	520726	525143	1000	+	.	gene_id "MSTRG.66900"; transcript_id "MSTRG.66900.94"; exon_number "13";
chr16	StringTie	transcript	477584	523033	1000	+	.	gene_id "MSTRG.66900"; transcript_id "MSTRG.66900.95";
chr16	StringTie	exon	477584	477656	1000	+	.	gene_id "MSTRG.66900"; transcript_id "MSTRG.66900.95"; exon_number "1";
chr16	StringTie	exon	482525	482736	1000	+	.	gene_id "MSTRG.66900"; transcript_id "MSTRG.66900.95"; exon_number "2";
chr16	StringTie	exon	488851	489000	1000	+	.	gene_id "MSTRG.66900"; transcript_id "MSTRG.66900.95"; exon_number "3";
chr16	StringTie	exon	496824	496859	1000	+	.	gene_id "MSTRG.66900"; transcript_id "MSTRG.66900.95"; exon_number "4";
chr16	StringTie	exon	503004	503097	1000	+	.	gene_id "MSTRG.66900"; transcript_id "MSTRG.66900.95"; exon_number "5";
chr16	StringTie	exon	505524	505627	1000	+	.	gene_id "MSTRG.66900"; transcript_id "MSTRG.66900.95"; exon_number "6";
chr16	StringTie	exon	510660	510800	1000	+	.	gene_id "MSTRG.66900"; transcript_id "MSTRG.66900.95"; exon_number "7";
chr16	StringTie	exon	518943	519024	1000	+	.	gene_id "MSTRG.66900"; transcript_id "MSTRG.66900.95"; exon_number "8";
chr16	StringTie	exon	519754	519891	1000	+	.	gene_id "MSTRG.66900"; transcript_id "MSTRG.66900.95"; exon_number "9";
chr16	StringTie	exon	520122	520277	1000	+	.	gene_id "MSTRG.66900"; transcript_id "MSTRG.66900.95"; exon_number "10";
chr16	StringTie	exon	520459	520599	1000	+	.	gene_id "MSTRG.66900"; transcript_id "MSTRG.66900.95"; exon_number "11";
chr16	StringTie	exon	520726	523033	1000	+	.	gene_id "MSTRG.66900"; transcript_id "MSTRG.66900.95"; exon_number "12";
chr16	StringTie	transcript	477604	523058	1000	+	.	gene_id "MSTRG.66900"; transcript_id "MSTRG.66900.96";
chr16	StringTie	exon	477604	477656	1000	+	.	gene_id "MSTRG.66900"; transcript_id "MSTRG.66900.96"; exon_number "1";
chr16	StringTie	exon	482525	482736	1000	+	.	gene_id "MSTRG.66900"; transcript_id "MSTRG.66900.96"; exon_number "2";
chr16	StringTie	exon	488851	489000	1000	+	.	gene_id "MSTRG.66900"; transcript_id "MSTRG.66900.96"; exon_number "3";
chr16	StringTie	exon	491134	491268	1000	+	.	gene_id "MSTRG.66900"; transcript_id "MSTRG.66900.96"; exon_number "4";
chr16	StringTie	exon	496824	496859	1000	+	.	gene_id "MSTRG.66900"; transcript_id "MSTRG.66900.96"; exon_number "5";
chr16	StringTie	exon	498915	503097	1000	+	.	gene_id "MSTRG.66900"; transcript_id "MSTRG.66900.96"; exon_number "6";
chr16	StringTie	exon	503264	503350	1000	+	.	gene_id "MSTRG.66900"; transcript_id "MSTRG.66900.96"; exon_number "7";
chr16	StringTie	exon	505524	505627	1000	+	.	gene_id "MSTRG.66900"; transcript_id "MSTRG.66900.96"; exon_number "8";
chr16	StringTie	exon	510660	510800	1000	+	.	gene_id "MSTRG.66900"; transcript_id "MSTRG.66900.96"; exon_number "9";
chr16	StringTie	exon	518943	519024	1000	+	.	gene_id "MSTRG.66900"; transcript_id "MSTRG.66900.96"; exon_number "10";
chr16	StringTie	exon	519754	519891	1000	+	.	gene_id "MSTRG.66900"; transcript_id "MSTRG.66900.96"; exon_number "11";
chr16	StringTie	exon	520122	520277	1000	+	.	gene_id "MSTRG.66900"; transcript_id "MSTRG.66900.96"; exon_number "12";
chr16	StringTie	exon	520459	520599	1000	+	.	gene_id "MSTRG.66900"; transcript_id "MSTRG.66900.96"; exon_number "13";
chr16	StringTie	exon	520726	523058	1000	+	.	gene_id "MSTRG.66900"; transcript_id "MSTRG.66900.96"; exon_number "14";
chr16	StringTie	transcript	494108	524627	1000	+	.	gene_id "MSTRG.66900"; transcript_id "MSTRG.66900.99";
chr16	StringTie	exon	494108	494806	1000	+	.	gene_id "MSTRG.66900"; transcript_id "MSTRG.66900.99"; exon_number "1";
chr16	StringTie	exon	494971	496859	1000	+	.	gene_id "MSTRG.66900"; transcript_id "MSTRG.66900.99"; exon_number "2";
chr16	StringTie	exon	503004	503097	1000	+	.	gene_id "MSTRG.66900"; transcript_id "MSTRG.66900.99"; exon_number "3";
chr16	StringTie	exon	503264	503350	1000	+	.	gene_id "MSTRG.66900"; transcript_id "MSTRG.66900.99"; exon_number "4";
chr16	StringTie	exon	505524	505627	1000	+	.	gene_id "MSTRG.66900"; transcript_id "MSTRG.66900.99"; exon_number "5";
chr16	StringTie	exon	510660	510800	1000	+	.	gene_id "MSTRG.66900"; transcript_id "MSTRG.66900.99"; exon_number "6";
chr16	StringTie	exon	518943	519024	1000	+	.	gene_id "MSTRG.66900"; transcript_id "MSTRG.66900.99"; exon_number "7";
chr16	StringTie	exon	519754	519891	1000	+	.	gene_id "MSTRG.66900"; transcript_id "MSTRG.66900.99"; exon_number "8";
chr16	StringTie	exon	520122	520277	1000	+	.	gene_id "MSTRG.66900"; transcript_id "MSTRG.66900.99"; exon_number "9";
chr16	StringTie	exon	520459	520599	1000	+	.	gene_id "MSTRG.66900"; transcript_id "MSTRG.66900.99"; exon_number "10";
chr16	StringTie	exon	520726	524627	1000	+	.	gene_id "MSTRG.66900"; transcript_id "MSTRG.66900.99"; exon_number "11";
chr16	StringTie	transcript	439297	439397	1000	-	.	gene_id "MSTRG.66901"; transcript_id "ENST00000364164"; gene_name "Y_RNA"; ref_gene_id "ENSG00000201034";
chr16	StringTie	exon	439297	439397	1000	-	.	gene_id "MSTRG.66901"; transcript_id "ENST00000364164"; exon_number "1"; gene_name "Y_RNA"; ref_gene_id "ENSG00000201034";
chr16	StringTie	transcript	446106	451057	1000	-	.	gene_id "MSTRG.66902"; transcript_id "MSTRG.66902.1";
chr16	StringTie	exon	446106	446608	1000	-	.	gene_id "MSTRG.66902"; transcript_id "MSTRG.66902.1"; exon_number "1";
chr16	StringTie	exon	450875	451057	1000	-	.	gene_id "MSTRG.66902"; transcript_id "MSTRG.66902.1"; exon_number "2";
chr16	StringTie	transcript	446253	451004	1000	-	.	gene_id "MSTRG.66902"; transcript_id "MSTRG.66902.2";
chr16	StringTie	exon	446253	446626	1000	-	.	gene_id "MSTRG.66902"; transcript_id "MSTRG.66902.2"; exon_number "1";
chr16	StringTie	exon	450875	451004	1000	-	.	gene_id "MSTRG.66902"; transcript_id "MSTRG.66902.2"; exon_number "2";
chr16	StringTie	transcript	446343	449738	1000	-	.	gene_id "MSTRG.66902"; transcript_id "MSTRG.66902.3";
chr16	StringTie	exon	446343	446608	1000	-	.	gene_id "MSTRG.66902"; transcript_id "MSTRG.66902.3"; exon_number "1";
chr16	StringTie	exon	448981	449738	1000	-	.	gene_id "MSTRG.66902"; transcript_id "MSTRG.66902.3"; exon_number "2";
chr16	StringTie	transcript	446379	449470	1000	-	.	gene_id "MSTRG.66902"; transcript_id "MSTRG.66902.4";
chr16	StringTie	exon	446379	446608	1000	-	.	gene_id "MSTRG.66902"; transcript_id "MSTRG.66902.4"; exon_number "1";
chr16	StringTie	exon	449156	449470	1000	-	.	gene_id "MSTRG.66902"; transcript_id "MSTRG.66902.4"; exon_number "2";
chr16	StringTie	transcript	485174	492629	1000	-	.	gene_id "MSTRG.66903"; transcript_id "MSTRG.66903.1";
chr16	StringTie	exon	485174	486735	1000	-	.	gene_id "MSTRG.66903"; transcript_id "MSTRG.66903.1"; exon_number "1";
chr16	StringTie	exon	492069	492325	1000	-	.	gene_id "MSTRG.66903"; transcript_id "MSTRG.66903.1"; exon_number "2";
chr16	StringTie	exon	492569	492629	1000	-	.	gene_id "MSTRG.66903"; transcript_id "MSTRG.66903.1"; exon_number "3";
chr16	StringTie	transcript	485174	492622	1000	-	.	gene_id "MSTRG.66903"; transcript_id "MSTRG.66903.2";
chr16	StringTie	exon	485174	486925	1000	-	.	gene_id "MSTRG.66903"; transcript_id "MSTRG.66903.2"; exon_number "1";
chr16	StringTie	exon	492069	492325	1000	-	.	gene_id "MSTRG.66903"; transcript_id "MSTRG.66903.2"; exon_number "2";
chr16	StringTie	exon	492569	492622	1000	-	.	gene_id "MSTRG.66903"; transcript_id "MSTRG.66903.2"; exon_number "3";
chr16	StringTie	transcript	491266	494029	1000	-	.	gene_id "MSTRG.66903"; transcript_id "MSTRG.66903.3";
chr16	StringTie	exon	491266	491982	1000	-	.	gene_id "MSTRG.66903"; transcript_id "MSTRG.66903.3"; exon_number "1";
chr16	StringTie	exon	492069	492325	1000	-	.	gene_id "MSTRG.66903"; transcript_id "MSTRG.66903.3"; exon_number "2";
chr16	StringTie	exon	492569	494029	1000	-	.	gene_id "MSTRG.66903"; transcript_id "MSTRG.66903.3"; exon_number "3";
chr16	StringTie	transcript	521204	521935	1000	-	.	gene_id "MSTRG.66904"; transcript_id "MSTRG.66904.1";
chr16	StringTie	exon	521204	521504	1000	-	.	gene_id "MSTRG.66904"; transcript_id "MSTRG.66904.1"; exon_number "1";
chr16	StringTie	exon	521602	521708	1000	-	.	gene_id "MSTRG.66904"; transcript_id "MSTRG.66904.1"; exon_number "2";
chr16	StringTie	exon	521734	521935	1000	-	.	gene_id "MSTRG.66904"; transcript_id "MSTRG.66904.1"; exon_number "3";
chr16	StringTie	transcript	525155	527407	1000	-	.	gene_id "MSTRG.66905"; transcript_id "ENST00000622160"; gene_name "LINC00235"; ref_gene_id "ENSG00000277142";
chr16	StringTie	exon	525155	527407	1000	-	.	gene_id "MSTRG.66905"; transcript_id "ENST00000622160"; exon_number "1"; gene_name "LINC00235"; ref_gene_id "ENSG00000277142";
chr16	StringTie	transcript	547185	553847	1000	-	.	gene_id "MSTRG.66906"; transcript_id "ENST00000565879"; gene_name "LA16c-366D1.3"; ref_gene_id "ENSG00000261691";
chr16	StringTie	exon	547185	547373	1000	-	.	gene_id "MSTRG.66906"; transcript_id "ENST00000565879"; exon_number "1"; gene_name "LA16c-366D1.3"; ref_gene_id "ENSG00000261691";
chr16	StringTie	exon	553561	553847	1000	-	.	gene_id "MSTRG.66906"; transcript_id "ENST00000565879"; exon_number "2"; gene_name "LA16c-366D1.3"; ref_gene_id "ENSG00000261691";
chr16	StringTie	transcript	784974	788383	1000	-	.	gene_id "MSTRG.66907"; transcript_id "ENST00000007264"; gene_name "RPUSD1"; ref_gene_id "ENSG00000007376";
chr16	StringTie	exon	784974	786377	1000	-	.	gene_id "MSTRG.66907"; transcript_id "ENST00000007264"; exon_number "1"; gene_name "RPUSD1"; ref_gene_id "ENSG00000007376";
chr16	StringTie	exon	786827	786928	1000	-	.	gene_id "MSTRG.66907"; transcript_id "ENST00000007264"; exon_number "2"; gene_name "RPUSD1"; ref_gene_id "ENSG00000007376";
chr16	StringTie	exon	787077	787179	1000	-	.	gene_id "MSTRG.66907"; transcript_id "ENST00000007264"; exon_number "3"; gene_name "RPUSD1"; ref_gene_id "ENSG00000007376";
chr16	StringTie	exon	787354	787477	1000	-	.	gene_id "MSTRG.66907"; transcript_id "ENST00000007264"; exon_number "4"; gene_name "RPUSD1"; ref_gene_id "ENSG00000007376";
chr16	StringTie	exon	787556	787744	1000	-	.	gene_id "MSTRG.66907"; transcript_id "ENST00000007264"; exon_number "5"; gene_name "RPUSD1"; ref_gene_id "ENSG00000007376";
chr16	StringTie	exon	788256	788383	1000	-	.	gene_id "MSTRG.66907"; transcript_id "ENST00000007264"; exon_number "6"; gene_name "RPUSD1"; ref_gene_id "ENSG00000007376";
chr16	StringTie	transcript	784974	787981	1000	-	.	gene_id "MSTRG.66907"; transcript_id "ENST00000561734"; gene_name "RPUSD1"; ref_gene_id "ENSG00000007376";
chr16	StringTie	exon	784974	786377	1000	-	.	gene_id "MSTRG.66907"; transcript_id "ENST00000561734"; exon_number "1"; gene_name "RPUSD1"; ref_gene_id "ENSG00000007376";
chr16	StringTie	exon	786827	786928	1000	-	.	gene_id "MSTRG.66907"; transcript_id "ENST00000561734"; exon_number "2"; gene_name "RPUSD1"; ref_gene_id "ENSG00000007376";
chr16	StringTie	exon	787077	787179	1000	-	.	gene_id "MSTRG.66907"; transcript_id "ENST00000561734"; exon_number "3"; gene_name "RPUSD1"; ref_gene_id "ENSG00000007376";
chr16	StringTie	exon	787354	787477	1000	-	.	gene_id "MSTRG.66907"; transcript_id "ENST00000561734"; exon_number "4"; gene_name "RPUSD1"; ref_gene_id "ENSG00000007376";
chr16	StringTie	exon	787556	787981	1000	-	.	gene_id "MSTRG.66907"; transcript_id "ENST00000561734"; exon_number "5"; gene_name "RPUSD1"; ref_gene_id "ENSG00000007376";
chr16	StringTie	transcript	786194	787469	1000	-	.	gene_id "MSTRG.66907"; transcript_id "ENST00000562070"; gene_name "RPUSD1"; ref_gene_id "ENSG00000007376";
chr16	StringTie	exon	786194	786928	1000	-	.	gene_id "MSTRG.66907"; transcript_id "ENST00000562070"; exon_number "1"; gene_name "RPUSD1"; ref_gene_id "ENSG00000007376";
chr16	StringTie	exon	787077	787179	1000	-	.	gene_id "MSTRG.66907"; transcript_id "ENST00000562070"; exon_number "2"; gene_name "RPUSD1"; ref_gene_id "ENSG00000007376";
chr16	StringTie	exon	787354	787469	1000	-	.	gene_id "MSTRG.66907"; transcript_id "ENST00000562070"; exon_number "3"; gene_name "RPUSD1"; ref_gene_id "ENSG00000007376";
chr16	StringTie	transcript	786841	788329	1000	-	.	gene_id "MSTRG.66907"; transcript_id "ENST00000563560"; gene_name "RPUSD1"; ref_gene_id "ENSG00000007376";
chr16	StringTie	exon	786841	786928	1000	-	.	gene_id "MSTRG.66907"; transcript_id "ENST00000563560"; exon_number "1"; gene_name "RPUSD1"; ref_gene_id "ENSG00000007376";
chr16	StringTie	exon	787068	787179	1000	-	.	gene_id "MSTRG.66907"; transcript_id "ENST00000563560"; exon_number "2"; gene_name "RPUSD1"; ref_gene_id "ENSG00000007376";
chr16	StringTie	exon	787354	787477	1000	-	.	gene_id "MSTRG.66907"; transcript_id "ENST00000563560"; exon_number "3"; gene_name "RPUSD1"; ref_gene_id "ENSG00000007376";
chr16	StringTie	exon	787556	787744	1000	-	.	gene_id "MSTRG.66907"; transcript_id "ENST00000563560"; exon_number "4"; gene_name "RPUSD1"; ref_gene_id "ENSG00000007376";
chr16	StringTie	exon	788256	788329	1000	-	.	gene_id "MSTRG.66907"; transcript_id "ENST00000563560"; exon_number "5"; gene_name "RPUSD1"; ref_gene_id "ENSG00000007376";
chr16	StringTie	transcript	785983	788381	1000	-	.	gene_id "MSTRG.66907"; transcript_id "ENST00000565377"; gene_name "RPUSD1"; ref_gene_id "ENSG00000007376";
chr16	StringTie	exon	785983	786377	1000	-	.	gene_id "MSTRG.66907"; transcript_id "ENST00000565377"; exon_number "1"; gene_name "RPUSD1"; ref_gene_id "ENSG00000007376";
chr16	StringTie	exon	786827	786928	1000	-	.	gene_id "MSTRG.66907"; transcript_id "ENST00000565377"; exon_number "2"; gene_name "RPUSD1"; ref_gene_id "ENSG00000007376";
chr16	StringTie	exon	787077	787179	1000	-	.	gene_id "MSTRG.66907"; transcript_id "ENST00000565377"; exon_number "3"; gene_name "RPUSD1"; ref_gene_id "ENSG00000007376";
chr16	StringTie	exon	787354	787477	1000	-	.	gene_id "MSTRG.66907"; transcript_id "ENST00000565377"; exon_number "4"; gene_name "RPUSD1"; ref_gene_id "ENSG00000007376";
chr16	StringTie	exon	787556	787645	1000	-	.	gene_id "MSTRG.66907"; transcript_id "ENST00000565377"; exon_number "5"; gene_name "RPUSD1"; ref_gene_id "ENSG00000007376";
chr16	StringTie	exon	788256	788381	1000	-	.	gene_id "MSTRG.66907"; transcript_id "ENST00000565377"; exon_number "6"; gene_name "RPUSD1"; ref_gene_id "ENSG00000007376";
chr16	StringTie	transcript	786826	788340	1000	-	.	gene_id "MSTRG.66907"; transcript_id "ENST00000565503"; gene_name "RPUSD1"; ref_gene_id "ENSG00000007376";
chr16	StringTie	exon	786826	786928	1000	-	.	gene_id "MSTRG.66907"; transcript_id "ENST00000565503"; exon_number "1"; gene_name "RPUSD1"; ref_gene_id "ENSG00000007376";
chr16	StringTie	exon	787077	787179	1000	-	.	gene_id "MSTRG.66907"; transcript_id "ENST00000565503"; exon_number "2"; gene_name "RPUSD1"; ref_gene_id "ENSG00000007376";
chr16	StringTie	exon	787397	787477	1000	-	.	gene_id "MSTRG.66907"; transcript_id "ENST00000565503"; exon_number "3"; gene_name "RPUSD1"; ref_gene_id "ENSG00000007376";
chr16	StringTie	exon	787556	787744	1000	-	.	gene_id "MSTRG.66907"; transcript_id "ENST00000565503"; exon_number "4"; gene_name "RPUSD1"; ref_gene_id "ENSG00000007376";
chr16	StringTie	exon	788256	788340	1000	-	.	gene_id "MSTRG.66907"; transcript_id "ENST00000565503"; exon_number "5"; gene_name "RPUSD1"; ref_gene_id "ENSG00000007376";
chr16	StringTie	transcript	784991	788371	1000	-	.	gene_id "MSTRG.66907"; transcript_id "ENST00000565809"; gene_name "RPUSD1"; ref_gene_id "ENSG00000007376";
chr16	StringTie	exon	784991	786377	1000	-	.	gene_id "MSTRG.66907"; transcript_id "ENST00000565809"; exon_number "1"; gene_name "RPUSD1"; ref_gene_id "ENSG00000007376";
chr16	StringTie	exon	786827	786928	1000	-	.	gene_id "MSTRG.66907"; transcript_id "ENST00000565809"; exon_number "2"; gene_name "RPUSD1"; ref_gene_id "ENSG00000007376";
chr16	StringTie	exon	787354	787477	1000	-	.	gene_id "MSTRG.66907"; transcript_id "ENST00000565809"; exon_number "3"; gene_name "RPUSD1"; ref_gene_id "ENSG00000007376";
chr16	StringTie	exon	787556	787744	1000	-	.	gene_id "MSTRG.66907"; transcript_id "ENST00000565809"; exon_number "4"; gene_name "RPUSD1"; ref_gene_id "ENSG00000007376";
chr16	StringTie	exon	788256	788371	1000	-	.	gene_id "MSTRG.66907"; transcript_id "ENST00000565809"; exon_number "5"; gene_name "RPUSD1"; ref_gene_id "ENSG00000007376";
chr16	StringTie	transcript	785014	788397	1000	-	.	gene_id "MSTRG.66907"; transcript_id "ENST00000567114"; gene_name "RPUSD1"; ref_gene_id "ENSG00000007376";
chr16	StringTie	exon	785014	786377	1000	-	.	gene_id "MSTRG.66907"; transcript_id "ENST00000567114"; exon_number "1"; gene_name "RPUSD1"; ref_gene_id "ENSG00000007376";
chr16	StringTie	exon	786827	786928	1000	-	.	gene_id "MSTRG.66907"; transcript_id "ENST00000567114"; exon_number "2"; gene_name "RPUSD1"; ref_gene_id "ENSG00000007376";
chr16	StringTie	exon	787077	787179	1000	-	.	gene_id "MSTRG.66907"; transcript_id "ENST00000567114"; exon_number "3"; gene_name "RPUSD1"; ref_gene_id "ENSG00000007376";
chr16	StringTie	exon	787354	787477	1000	-	.	gene_id "MSTRG.66907"; transcript_id "ENST00000567114"; exon_number "4"; gene_name "RPUSD1"; ref_gene_id "ENSG00000007376";
chr16	StringTie	exon	788256	788397	1000	-	.	gene_id "MSTRG.66907"; transcript_id "ENST00000567114"; exon_number "5"; gene_name "RPUSD1"; ref_gene_id "ENSG00000007376";
chr16	StringTie	transcript	786149	788333	1000	-	.	gene_id "MSTRG.66907"; transcript_id "ENST00000567283"; gene_name "RPUSD1"; ref_gene_id "ENSG00000007376";
chr16	StringTie	exon	786149	786377	1000	-	.	gene_id "MSTRG.66907"; transcript_id "ENST00000567283"; exon_number "1"; gene_name "RPUSD1"; ref_gene_id "ENSG00000007376";
chr16	StringTie	exon	786827	786928	1000	-	.	gene_id "MSTRG.66907"; transcript_id "ENST00000567283"; exon_number "2"; gene_name "RPUSD1"; ref_gene_id "ENSG00000007376";
chr16	StringTie	exon	787077	787179	1000	-	.	gene_id "MSTRG.66907"; transcript_id "ENST00000567283"; exon_number "3"; gene_name "RPUSD1"; ref_gene_id "ENSG00000007376";
chr16	StringTie	exon	787344	787477	1000	-	.	gene_id "MSTRG.66907"; transcript_id "ENST00000567283"; exon_number "4"; gene_name "RPUSD1"; ref_gene_id "ENSG00000007376";
chr16	StringTie	exon	787556	787744	1000	-	.	gene_id "MSTRG.66907"; transcript_id "ENST00000567283"; exon_number "5"; gene_name "RPUSD1"; ref_gene_id "ENSG00000007376";
chr16	StringTie	exon	788256	788333	1000	-	.	gene_id "MSTRG.66907"; transcript_id "ENST00000567283"; exon_number "6"; gene_name "RPUSD1"; ref_gene_id "ENSG00000007376";
chr16	StringTie	transcript	785968	788334	1000	-	.	gene_id "MSTRG.66907"; transcript_id "ENST00000569601"; gene_name "RPUSD1"; ref_gene_id "ENSG00000007376";
chr16	StringTie	exon	785968	786377	1000	-	.	gene_id "MSTRG.66907"; transcript_id "ENST00000569601"; exon_number "1"; gene_name "RPUSD1"; ref_gene_id "ENSG00000007376";
chr16	StringTie	exon	786827	786928	1000	-	.	gene_id "MSTRG.66907"; transcript_id "ENST00000569601"; exon_number "2"; gene_name "RPUSD1"; ref_gene_id "ENSG00000007376";
chr16	StringTie	exon	787068	787179	1000	-	.	gene_id "MSTRG.66907"; transcript_id "ENST00000569601"; exon_number "3"; gene_name "RPUSD1"; ref_gene_id "ENSG00000007376";
chr16	StringTie	exon	787354	787477	1000	-	.	gene_id "MSTRG.66907"; transcript_id "ENST00000569601"; exon_number "4"; gene_name "RPUSD1"; ref_gene_id "ENSG00000007376";
chr16	StringTie	exon	787556	787645	1000	-	.	gene_id "MSTRG.66907"; transcript_id "ENST00000569601"; exon_number "5"; gene_name "RPUSD1"; ref_gene_id "ENSG00000007376";
chr16	StringTie	exon	788256	788334	1000	-	.	gene_id "MSTRG.66907"; transcript_id "ENST00000569601"; exon_number "6"; gene_name "RPUSD1"; ref_gene_id "ENSG00000007376";
chr16	StringTie	transcript	784050	788445	1000	-	.	gene_id "MSTRG.66907"; transcript_id "MSTRG.66907.1";
chr16	StringTie	exon	784050	785771	1000	-	.	gene_id "MSTRG.66907"; transcript_id "MSTRG.66907.1"; exon_number "1";
chr16	StringTie	exon	785848	786377	1000	-	.	gene_id "MSTRG.66907"; transcript_id "MSTRG.66907.1"; exon_number "2";
chr16	StringTie	exon	786827	786928	1000	-	.	gene_id "MSTRG.66907"; transcript_id "MSTRG.66907.1"; exon_number "3";
chr16	StringTie	exon	787068	787179	1000	-	.	gene_id "MSTRG.66907"; transcript_id "MSTRG.66907.1"; exon_number "4";
chr16	StringTie	exon	787354	787477	1000	-	.	gene_id "MSTRG.66907"; transcript_id "MSTRG.66907.1"; exon_number "5";
chr16	StringTie	exon	787556	787744	1000	-	.	gene_id "MSTRG.66907"; transcript_id "MSTRG.66907.1"; exon_number "6";
chr16	StringTie	exon	788256	788445	1000	-	.	gene_id "MSTRG.66907"; transcript_id "MSTRG.66907.1"; exon_number "7";
chr16	StringTie	transcript	784970	788445	1000	-	.	gene_id "MSTRG.66907"; transcript_id "MSTRG.66907.10";
chr16	StringTie	exon	784970	785771	1000	-	.	gene_id "MSTRG.66907"; transcript_id "MSTRG.66907.10"; exon_number "1";
chr16	StringTie	exon	785848	786377	1000	-	.	gene_id "MSTRG.66907"; transcript_id "MSTRG.66907.10"; exon_number "2";
chr16	StringTie	exon	786827	786928	1000	-	.	gene_id "MSTRG.66907"; transcript_id "MSTRG.66907.10"; exon_number "3";
chr16	StringTie	exon	787077	787179	1000	-	.	gene_id "MSTRG.66907"; transcript_id "MSTRG.66907.10"; exon_number "4";
chr16	StringTie	exon	787354	787477	1000	-	.	gene_id "MSTRG.66907"; transcript_id "MSTRG.66907.10"; exon_number "5";
chr16	StringTie	exon	787556	787744	1000	-	.	gene_id "MSTRG.66907"; transcript_id "MSTRG.66907.10"; exon_number "6";
chr16	StringTie	exon	788256	788445	1000	-	.	gene_id "MSTRG.66907"; transcript_id "MSTRG.66907.10"; exon_number "7";
chr16	StringTie	transcript	784971	788346	1000	-	.	gene_id "MSTRG.66907"; transcript_id "MSTRG.66907.11";
chr16	StringTie	exon	784971	786377	1000	-	.	gene_id "MSTRG.66907"; transcript_id "MSTRG.66907.11"; exon_number "1";
chr16	StringTie	exon	786827	786928	1000	-	.	gene_id "MSTRG.66907"; transcript_id "MSTRG.66907.11"; exon_number "2";
chr16	StringTie	exon	787068	787241	1000	-	.	gene_id "MSTRG.66907"; transcript_id "MSTRG.66907.11"; exon_number "3";
chr16	StringTie	exon	787354	787477	1000	-	.	gene_id "MSTRG.66907"; transcript_id "MSTRG.66907.11"; exon_number "4";
chr16	StringTie	exon	787556	787744	1000	-	.	gene_id "MSTRG.66907"; transcript_id "MSTRG.66907.11"; exon_number "5";
chr16	StringTie	exon	788256	788346	1000	-	.	gene_id "MSTRG.66907"; transcript_id "MSTRG.66907.11"; exon_number "6";
chr16	StringTie	transcript	784972	788419	1000	-	.	gene_id "MSTRG.66907"; transcript_id "MSTRG.66907.12";
chr16	StringTie	exon	784972	785771	1000	-	.	gene_id "MSTRG.66907"; transcript_id "MSTRG.66907.12"; exon_number "1";
chr16	StringTie	exon	785848	786377	1000	-	.	gene_id "MSTRG.66907"; transcript_id "MSTRG.66907.12"; exon_number "2";
chr16	StringTie	exon	786827	786928	1000	-	.	gene_id "MSTRG.66907"; transcript_id "MSTRG.66907.12"; exon_number "3";
chr16	StringTie	exon	787068	787179	1000	-	.	gene_id "MSTRG.66907"; transcript_id "MSTRG.66907.12"; exon_number "4";
chr16	StringTie	exon	787354	787477	1000	-	.	gene_id "MSTRG.66907"; transcript_id "MSTRG.66907.12"; exon_number "5";
chr16	StringTie	exon	787556	787645	1000	-	.	gene_id "MSTRG.66907"; transcript_id "MSTRG.66907.12"; exon_number "6";
chr16	StringTie	exon	788256	788419	1000	-	.	gene_id "MSTRG.66907"; transcript_id "MSTRG.66907.12"; exon_number "7";
chr16	StringTie	transcript	784973	788386	1000	-	.	gene_id "MSTRG.66907"; transcript_id "MSTRG.66907.13";
chr16	StringTie	exon	784973	786377	1000	-	.	gene_id "MSTRG.66907"; transcript_id "MSTRG.66907.13"; exon_number "1";
chr16	StringTie	exon	786827	786928	1000	-	.	gene_id "MSTRG.66907"; transcript_id "MSTRG.66907.13"; exon_number "2";
chr16	StringTie	exon	787068	787179	1000	-	.	gene_id "MSTRG.66907"; transcript_id "MSTRG.66907.13"; exon_number "3";
chr16	StringTie	exon	787354	787477	1000	-	.	gene_id "MSTRG.66907"; transcript_id "MSTRG.66907.13"; exon_number "4";
chr16	StringTie	exon	787604	787744	1000	-	.	gene_id "MSTRG.66907"; transcript_id "MSTRG.66907.13"; exon_number "5";
chr16	StringTie	exon	788256	788386	1000	-	.	gene_id "MSTRG.66907"; transcript_id "MSTRG.66907.13"; exon_number "6";
chr16	StringTie	transcript	784974	787878	1000	-	.	gene_id "MSTRG.66907"; transcript_id "MSTRG.66907.14";
chr16	StringTie	exon	784974	786377	1000	-	.	gene_id "MSTRG.66907"; transcript_id "MSTRG.66907.14"; exon_number "1";
chr16	StringTie	exon	786827	786928	1000	-	.	gene_id "MSTRG.66907"; transcript_id "MSTRG.66907.14"; exon_number "2";
chr16	StringTie	exon	787354	787878	1000	-	.	gene_id "MSTRG.66907"; transcript_id "MSTRG.66907.14"; exon_number "3";
chr16	StringTie	transcript	784974	788279	1000	-	.	gene_id "MSTRG.66907"; transcript_id "MSTRG.66907.15";
chr16	StringTie	exon	784974	785128	1000	-	.	gene_id "MSTRG.66907"; transcript_id "MSTRG.66907.15"; exon_number "1";
chr16	StringTie	exon	787622	787744	1000	-	.	gene_id "MSTRG.66907"; transcript_id "MSTRG.66907.15"; exon_number "2";
chr16	StringTie	exon	788256	788279	1000	-	.	gene_id "MSTRG.66907"; transcript_id "MSTRG.66907.15"; exon_number "3";
chr16	StringTie	transcript	784974	788329	1000	-	.	gene_id "MSTRG.66907"; transcript_id "MSTRG.66907.16";
chr16	StringTie	exon	784974	786377	1000	-	.	gene_id "MSTRG.66907"; transcript_id "MSTRG.66907.16"; exon_number "1";
chr16	StringTie	exon	786825	786928	1000	-	.	gene_id "MSTRG.66907"; transcript_id "MSTRG.66907.16"; exon_number "2";
chr16	StringTie	exon	787068	787179	1000	-	.	gene_id "MSTRG.66907"; transcript_id "MSTRG.66907.16"; exon_number "3";
chr16	StringTie	exon	787354	787477	1000	-	.	gene_id "MSTRG.66907"; transcript_id "MSTRG.66907.16"; exon_number "4";
chr16	StringTie	exon	787556	787744	1000	-	.	gene_id "MSTRG.66907"; transcript_id "MSTRG.66907.16"; exon_number "5";
chr16	StringTie	exon	788256	788329	1000	-	.	gene_id "MSTRG.66907"; transcript_id "MSTRG.66907.16"; exon_number "6";
chr16	StringTie	transcript	784974	788326	1000	-	.	gene_id "MSTRG.66907"; transcript_id "MSTRG.66907.17";
chr16	StringTie	exon	784974	786377	1000	-	.	gene_id "MSTRG.66907"; transcript_id "MSTRG.66907.17"; exon_number "1";
chr16	StringTie	exon	786827	786928	1000	-	.	gene_id "MSTRG.66907"; transcript_id "MSTRG.66907.17"; exon_number "2";
chr16	StringTie	exon	787077	787179	1000	-	.	gene_id "MSTRG.66907"; transcript_id "MSTRG.66907.17"; exon_number "3";
chr16	StringTie	exon	787354	787464	1000	-	.	gene_id "MSTRG.66907"; transcript_id "MSTRG.66907.17"; exon_number "4";
chr16	StringTie	exon	787556	787744	1000	-	.	gene_id "MSTRG.66907"; transcript_id "MSTRG.66907.17"; exon_number "5";
chr16	StringTie	exon	788256	788326	1000	-	.	gene_id "MSTRG.66907"; transcript_id "MSTRG.66907.17"; exon_number "6";
chr16	StringTie	transcript	784782	788446	1000	-	.	gene_id "MSTRG.66907"; transcript_id "MSTRG.66907.2";
chr16	StringTie	exon	784782	786377	1000	-	.	gene_id "MSTRG.66907"; transcript_id "MSTRG.66907.2"; exon_number "1";
chr16	StringTie	exon	786827	786928	1000	-	.	gene_id "MSTRG.66907"; transcript_id "MSTRG.66907.2"; exon_number "2";
chr16	StringTie	exon	787068	787179	1000	-	.	gene_id "MSTRG.66907"; transcript_id "MSTRG.66907.2"; exon_number "3";
chr16	StringTie	exon	787354	787477	1000	-	.	gene_id "MSTRG.66907"; transcript_id "MSTRG.66907.2"; exon_number "4";
chr16	StringTie	exon	787556	787744	1000	-	.	gene_id "MSTRG.66907"; transcript_id "MSTRG.66907.2"; exon_number "5";
chr16	StringTie	exon	788256	788446	1000	-	.	gene_id "MSTRG.66907"; transcript_id "MSTRG.66907.2"; exon_number "6";
chr16	StringTie	transcript	784976	787744	1000	-	.	gene_id "MSTRG.66907"; transcript_id "MSTRG.66907.20";
chr16	StringTie	exon	784976	786377	1000	-	.	gene_id "MSTRG.66907"; transcript_id "MSTRG.66907.20"; exon_number "1";
chr16	StringTie	exon	786825	786928	1000	-	.	gene_id "MSTRG.66907"; transcript_id "MSTRG.66907.20"; exon_number "2";
chr16	StringTie	exon	787077	787179	1000	-	.	gene_id "MSTRG.66907"; transcript_id "MSTRG.66907.20"; exon_number "3";
chr16	StringTie	exon	787354	787477	1000	-	.	gene_id "MSTRG.66907"; transcript_id "MSTRG.66907.20"; exon_number "4";
chr16	StringTie	exon	787556	787744	1000	-	.	gene_id "MSTRG.66907"; transcript_id "MSTRG.66907.20"; exon_number "5";
chr16	StringTie	transcript	784976	788381	1000	-	.	gene_id "MSTRG.66907"; transcript_id "MSTRG.66907.21";
chr16	StringTie	exon	784976	786377	1000	-	.	gene_id "MSTRG.66907"; transcript_id "MSTRG.66907.21"; exon_number "1";
chr16	StringTie	exon	786827	786928	1000	-	.	gene_id "MSTRG.66907"; transcript_id "MSTRG.66907.21"; exon_number "2";
chr16	StringTie	exon	787077	787179	1000	-	.	gene_id "MSTRG.66907"; transcript_id "MSTRG.66907.21"; exon_number "3";
chr16	StringTie	exon	787354	787477	1000	-	.	gene_id "MSTRG.66907"; transcript_id "MSTRG.66907.21"; exon_number "4";
chr16	StringTie	exon	787556	787980	1000	-	.	gene_id "MSTRG.66907"; transcript_id "MSTRG.66907.21"; exon_number "5";
chr16	StringTie	exon	788256	788381	1000	-	.	gene_id "MSTRG.66907"; transcript_id "MSTRG.66907.21"; exon_number "6";
chr16	StringTie	transcript	784908	788042	1000	-	.	gene_id "MSTRG.66907"; transcript_id "MSTRG.66907.3";
chr16	StringTie	exon	784908	786377	1000	-	.	gene_id "MSTRG.66907"; transcript_id "MSTRG.66907.3"; exon_number "1";
chr16	StringTie	exon	786827	786928	1000	-	.	gene_id "MSTRG.66907"; transcript_id "MSTRG.66907.3"; exon_number "2";
chr16	StringTie	exon	787077	787179	1000	-	.	gene_id "MSTRG.66907"; transcript_id "MSTRG.66907.3"; exon_number "3";
chr16	StringTie	exon	787354	787477	1000	-	.	gene_id "MSTRG.66907"; transcript_id "MSTRG.66907.3"; exon_number "4";
chr16	StringTie	exon	787556	787940	1000	-	.	gene_id "MSTRG.66907"; transcript_id "MSTRG.66907.3"; exon_number "5";
chr16	StringTie	exon	787981	788042	1000	-	.	gene_id "MSTRG.66907"; transcript_id "MSTRG.66907.3"; exon_number "6";
chr16	StringTie	transcript	784908	788369	1000	-	.	gene_id "MSTRG.66907"; transcript_id "MSTRG.66907.4";
chr16	StringTie	exon	784908	786377	1000	-	.	gene_id "MSTRG.66907"; transcript_id "MSTRG.66907.4"; exon_number "1";
chr16	StringTie	exon	786827	786928	1000	-	.	gene_id "MSTRG.66907"; transcript_id "MSTRG.66907.4"; exon_number "2";
chr16	StringTie	exon	787077	787179	1000	-	.	gene_id "MSTRG.66907"; transcript_id "MSTRG.66907.4"; exon_number "3";
chr16	StringTie	exon	787354	787477	1000	-	.	gene_id "MSTRG.66907"; transcript_id "MSTRG.66907.4"; exon_number "4";
chr16	StringTie	exon	787556	787771	1000	-	.	gene_id "MSTRG.66907"; transcript_id "MSTRG.66907.4"; exon_number "5";
chr16	StringTie	exon	788256	788369	1000	-	.	gene_id "MSTRG.66907"; transcript_id "MSTRG.66907.4"; exon_number "6";
chr16	StringTie	transcript	784910	788383	1000	-	.	gene_id "MSTRG.66907"; transcript_id "MSTRG.66907.5";
chr16	StringTie	exon	784910	785200	1000	-	.	gene_id "MSTRG.66907"; transcript_id "MSTRG.66907.5"; exon_number "1";
chr16	StringTie	exon	786010	786377	1000	-	.	gene_id "MSTRG.66907"; transcript_id "MSTRG.66907.5"; exon_number "2";
chr16	StringTie	exon	786827	786928	1000	-	.	gene_id "MSTRG.66907"; transcript_id "MSTRG.66907.5"; exon_number "3";
chr16	StringTie	exon	787077	787179	1000	-	.	gene_id "MSTRG.66907"; transcript_id "MSTRG.66907.5"; exon_number "4";
chr16	StringTie	exon	787354	787477	1000	-	.	gene_id "MSTRG.66907"; transcript_id "MSTRG.66907.5"; exon_number "5";
chr16	StringTie	exon	787556	787744	1000	-	.	gene_id "MSTRG.66907"; transcript_id "MSTRG.66907.5"; exon_number "6";
chr16	StringTie	exon	788256	788383	1000	-	.	gene_id "MSTRG.66907"; transcript_id "MSTRG.66907.5"; exon_number "7";
chr16	StringTie	transcript	784918	788393	1000	-	.	gene_id "MSTRG.66907"; transcript_id "MSTRG.66907.6";
chr16	StringTie	exon	784918	786377	1000	-	.	gene_id "MSTRG.66907"; transcript_id "MSTRG.66907.6"; exon_number "1";
chr16	StringTie	exon	786827	786928	1000	-	.	gene_id "MSTRG.66907"; transcript_id "MSTRG.66907.6"; exon_number "2";
chr16	StringTie	exon	787068	787179	1000	-	.	gene_id "MSTRG.66907"; transcript_id "MSTRG.66907.6"; exon_number "3";
chr16	StringTie	exon	787354	787477	1000	-	.	gene_id "MSTRG.66907"; transcript_id "MSTRG.66907.6"; exon_number "4";
chr16	StringTie	exon	787556	787980	1000	-	.	gene_id "MSTRG.66907"; transcript_id "MSTRG.66907.6"; exon_number "5";
chr16	StringTie	exon	788256	788393	1000	-	.	gene_id "MSTRG.66907"; transcript_id "MSTRG.66907.6"; exon_number "6";
chr16	StringTie	transcript	784932	788420	1000	-	.	gene_id "MSTRG.66907"; transcript_id "MSTRG.66907.7";
chr16	StringTie	exon	784932	786377	1000	-	.	gene_id "MSTRG.66907"; transcript_id "MSTRG.66907.7"; exon_number "1";
chr16	StringTie	exon	786827	786928	1000	-	.	gene_id "MSTRG.66907"; transcript_id "MSTRG.66907.7"; exon_number "2";
chr16	StringTie	exon	787077	787179	1000	-	.	gene_id "MSTRG.66907"; transcript_id "MSTRG.66907.7"; exon_number "3";
chr16	StringTie	exon	787354	787477	1000	-	.	gene_id "MSTRG.66907"; transcript_id "MSTRG.66907.7"; exon_number "4";
chr16	StringTie	exon	787604	787744	1000	-	.	gene_id "MSTRG.66907"; transcript_id "MSTRG.66907.7"; exon_number "5";
chr16	StringTie	exon	788256	788420	1000	-	.	gene_id "MSTRG.66907"; transcript_id "MSTRG.66907.7"; exon_number "6";
chr16	StringTie	transcript	784956	788443	1000	-	.	gene_id "MSTRG.66907"; transcript_id "MSTRG.66907.8";
chr16	StringTie	exon	784956	786377	1000	-	.	gene_id "MSTRG.66907"; transcript_id "MSTRG.66907.8"; exon_number "1";
chr16	StringTie	exon	786827	786928	1000	-	.	gene_id "MSTRG.66907"; transcript_id "MSTRG.66907.8"; exon_number "2";
chr16	StringTie	exon	787068	787179	1000	-	.	gene_id "MSTRG.66907"; transcript_id "MSTRG.66907.8"; exon_number "3";
chr16	StringTie	exon	787354	787477	1000	-	.	gene_id "MSTRG.66907"; transcript_id "MSTRG.66907.8"; exon_number "4";
chr16	StringTie	exon	788256	788443	1000	-	.	gene_id "MSTRG.66907"; transcript_id "MSTRG.66907.8"; exon_number "5";
chr16	StringTie	transcript	784970	796803	1000	-	.	gene_id "MSTRG.66907"; transcript_id "MSTRG.66907.9";
chr16	StringTie	exon	784970	786377	1000	-	.	gene_id "MSTRG.66907"; transcript_id "MSTRG.66907.9"; exon_number "1";
chr16	StringTie	exon	786827	786928	1000	-	.	gene_id "MSTRG.66907"; transcript_id "MSTRG.66907.9"; exon_number "2";
chr16	StringTie	exon	787077	787179	1000	-	.	gene_id "MSTRG.66907"; transcript_id "MSTRG.66907.9"; exon_number "3";
chr16	StringTie	exon	787354	787477	1000	-	.	gene_id "MSTRG.66907"; transcript_id "MSTRG.66907.9"; exon_number "4";
chr16	StringTie	exon	787556	787744	1000	-	.	gene_id "MSTRG.66907"; transcript_id "MSTRG.66907.9"; exon_number "5";
chr16	StringTie	exon	796775	796803	1000	-	.	gene_id "MSTRG.66907"; transcript_id "MSTRG.66907.9"; exon_number "6";
chr16	StringTie	transcript	788622	798074	1000	+	.	gene_id "MSTRG.66908"; transcript_id "ENST00000262315"; gene_name "CHTF18"; ref_gene_id "ENSG00000127586";
chr16	StringTie	exon	788622	788775	1000	+	.	gene_id "MSTRG.66908"; transcript_id "ENST00000262315"; exon_number "1"; gene_name "CHTF18"; ref_gene_id "ENSG00000127586";
chr16	StringTie	exon	788931	789125	1000	+	.	gene_id "MSTRG.66908"; transcript_id "ENST00000262315"; exon_number "2"; gene_name "CHTF18"; ref_gene_id "ENSG00000127586";
chr16	StringTie	exon	789210	789360	1000	+	.	gene_id "MSTRG.66908"; transcript_id "ENST00000262315"; exon_number "3"; gene_name "CHTF18"; ref_gene_id "ENSG00000127586";
chr16	StringTie	exon	789547	789715	1000	+	.	gene_id "MSTRG.66908"; transcript_id "ENST00000262315"; exon_number "4"; gene_name "CHTF18"; ref_gene_id "ENSG00000127586";
chr16	StringTie	exon	790177	790269	1000	+	.	gene_id "MSTRG.66908"; transcript_id "ENST00000262315"; exon_number "5"; gene_name "CHTF18"; ref_gene_id "ENSG00000127586";
chr16	StringTie	exon	790347	790399	1000	+	.	gene_id "MSTRG.66908"; transcript_id "ENST00000262315"; exon_number "6"; gene_name "CHTF18"; ref_gene_id "ENSG00000127586";
chr16	StringTie	exon	790525	790666	1000	+	.	gene_id "MSTRG.66908"; transcript_id "ENST00000262315"; exon_number "7"; gene_name "CHTF18"; ref_gene_id "ENSG00000127586";
chr16	StringTie	exon	791161	791370	1000	+	.	gene_id "MSTRG.66908"; transcript_id "ENST00000262315"; exon_number "8"; gene_name "CHTF18"; ref_gene_id "ENSG00000127586";
chr16	StringTie	exon	791851	791948	1000	+	.	gene_id "MSTRG.66908"; transcript_id "ENST00000262315"; exon_number "9"; gene_name "CHTF18"; ref_gene_id "ENSG00000127586";
chr16	StringTie	exon	792224	792347	1000	+	.	gene_id "MSTRG.66908"; transcript_id "ENST00000262315"; exon_number "10"; gene_name "CHTF18"; ref_gene_id "ENSG00000127586";
chr16	StringTie	exon	792439	792590	1000	+	.	gene_id "MSTRG.66908"; transcript_id "ENST00000262315"; exon_number "11"; gene_name "CHTF18"; ref_gene_id "ENSG00000127586";
chr16	StringTie	exon	792718	792811	1000	+	.	gene_id "MSTRG.66908"; transcript_id "ENST00000262315"; exon_number "12"; gene_name "CHTF18"; ref_gene_id "ENSG00000127586";
chr16	StringTie	exon	792966	793064	1000	+	.	gene_id "MSTRG.66908"; transcript_id "ENST00000262315"; exon_number "13"; gene_name "CHTF18"; ref_gene_id "ENSG00000127586";
chr16	StringTie	exon	793144	793274	1000	+	.	gene_id "MSTRG.66908"; transcript_id "ENST00000262315"; exon_number "14"; gene_name "CHTF18"; ref_gene_id "ENSG00000127586";
chr16	StringTie	exon	794054	794201	1000	+	.	gene_id "MSTRG.66908"; transcript_id "ENST00000262315"; exon_number "15"; gene_name "CHTF18"; ref_gene_id "ENSG00000127586";
chr16	StringTie	exon	795132	795356	1000	+	.	gene_id "MSTRG.66908"; transcript_id "ENST00000262315"; exon_number "16"; gene_name "CHTF18"; ref_gene_id "ENSG00000127586";
chr16	StringTie	exon	795685	795834	1000	+	.	gene_id "MSTRG.66908"; transcript_id "ENST00000262315"; exon_number "17"; gene_name "CHTF18"; ref_gene_id "ENSG00000127586";
chr16	StringTie	exon	795947	796077	1000	+	.	gene_id "MSTRG.66908"; transcript_id "ENST00000262315"; exon_number "18"; gene_name "CHTF18"; ref_gene_id "ENSG00000127586";
chr16	StringTie	exon	796717	796861	1000	+	.	gene_id "MSTRG.66908"; transcript_id "ENST00000262315"; exon_number "19"; gene_name "CHTF18"; ref_gene_id "ENSG00000127586";
chr16	StringTie	exon	796961	797092	1000	+	.	gene_id "MSTRG.66908"; transcript_id "ENST00000262315"; exon_number "20"; gene_name "CHTF18"; ref_gene_id "ENSG00000127586";
chr16	StringTie	exon	797694	797751	1000	+	.	gene_id "MSTRG.66908"; transcript_id "ENST00000262315"; exon_number "21"; gene_name "CHTF18"; ref_gene_id "ENSG00000127586";
chr16	StringTie	exon	797839	798074	1000	+	.	gene_id "MSTRG.66908"; transcript_id "ENST00000262315"; exon_number "22"; gene_name "CHTF18"; ref_gene_id "ENSG00000127586";
chr16	StringTie	transcript	788625	797975	1000	+	.	gene_id "MSTRG.66908"; transcript_id "ENST00000317063"; gene_name "CHTF18"; ref_gene_id "ENSG00000127586";
chr16	StringTie	exon	788625	788775	1000	+	.	gene_id "MSTRG.66908"; transcript_id "ENST00000317063"; exon_number "1"; gene_name "CHTF18"; ref_gene_id "ENSG00000127586";
chr16	StringTie	exon	788931	789125	1000	+	.	gene_id "MSTRG.66908"; transcript_id "ENST00000317063"; exon_number "2"; gene_name "CHTF18"; ref_gene_id "ENSG00000127586";
chr16	StringTie	exon	789210	789362	1000	+	.	gene_id "MSTRG.66908"; transcript_id "ENST00000317063"; exon_number "3"; gene_name "CHTF18"; ref_gene_id "ENSG00000127586";
chr16	StringTie	exon	789549	789715	1000	+	.	gene_id "MSTRG.66908"; transcript_id "ENST00000317063"; exon_number "4"; gene_name "CHTF18"; ref_gene_id "ENSG00000127586";
chr16	StringTie	exon	790177	790269	1000	+	.	gene_id "MSTRG.66908"; transcript_id "ENST00000317063"; exon_number "5"; gene_name "CHTF18"; ref_gene_id "ENSG00000127586";
chr16	StringTie	exon	790347	790399	1000	+	.	gene_id "MSTRG.66908"; transcript_id "ENST00000317063"; exon_number "6"; gene_name "CHTF18"; ref_gene_id "ENSG00000127586";
chr16	StringTie	exon	790525	790666	1000	+	.	gene_id "MSTRG.66908"; transcript_id "ENST00000317063"; exon_number "7"; gene_name "CHTF18"; ref_gene_id "ENSG00000127586";
chr16	StringTie	exon	791161	791370	1000	+	.	gene_id "MSTRG.66908"; transcript_id "ENST00000317063"; exon_number "8"; gene_name "CHTF18"; ref_gene_id "ENSG00000127586";
chr16	StringTie	exon	791851	791948	1000	+	.	gene_id "MSTRG.66908"; transcript_id "ENST00000317063"; exon_number "9"; gene_name "CHTF18"; ref_gene_id "ENSG00000127586";
chr16	StringTie	exon	792224	792347	1000	+	.	gene_id "MSTRG.66908"; transcript_id "ENST00000317063"; exon_number "10"; gene_name "CHTF18"; ref_gene_id "ENSG00000127586";
chr16	StringTie	exon	792439	792590	1000	+	.	gene_id "MSTRG.66908"; transcript_id "ENST00000317063"; exon_number "11"; gene_name "CHTF18"; ref_gene_id "ENSG00000127586";
chr16	StringTie	exon	792718	792811	1000	+	.	gene_id "MSTRG.66908"; transcript_id "ENST00000317063"; exon_number "12"; gene_name "CHTF18"; ref_gene_id "ENSG00000127586";
chr16	StringTie	exon	792966	793064	1000	+	.	gene_id "MSTRG.66908"; transcript_id "ENST00000317063"; exon_number "13"; gene_name "CHTF18"; ref_gene_id "ENSG00000127586";
chr16	StringTie	exon	793144	793274	1000	+	.	gene_id "MSTRG.66908"; transcript_id "ENST00000317063"; exon_number "14"; gene_name "CHTF18"; ref_gene_id "ENSG00000127586";
chr16	StringTie	exon	794054	794201	1000	+	.	gene_id "MSTRG.66908"; transcript_id "ENST00000317063"; exon_number "15"; gene_name "CHTF18"; ref_gene_id "ENSG00000127586";
chr16	StringTie	exon	795132	795356	1000	+	.	gene_id "MSTRG.66908"; transcript_id "ENST00000317063"; exon_number "16"; gene_name "CHTF18"; ref_gene_id "ENSG00000127586";
chr16	StringTie	exon	795685	795834	1000	+	.	gene_id "MSTRG.66908"; transcript_id "ENST00000317063"; exon_number "17"; gene_name "CHTF18"; ref_gene_id "ENSG00000127586";
chr16	StringTie	exon	795947	796077	1000	+	.	gene_id "MSTRG.66908"; transcript_id "ENST00000317063"; exon_number "18"; gene_name "CHTF18"; ref_gene_id "ENSG00000127586";
chr16	StringTie	exon	796717	796861	1000	+	.	gene_id "MSTRG.66908"; transcript_id "ENST00000317063"; exon_number "19"; gene_name "CHTF18"; ref_gene_id "ENSG00000127586";
chr16	StringTie	exon	796961	797092	1000	+	.	gene_id "MSTRG.66908"; transcript_id "ENST00000317063"; exon_number "20"; gene_name "CHTF18"; ref_gene_id "ENSG00000127586";
chr16	StringTie	exon	797694	797751	1000	+	.	gene_id "MSTRG.66908"; transcript_id "ENST00000317063"; exon_number "21"; gene_name "CHTF18"; ref_gene_id "ENSG00000127586";
chr16	StringTie	exon	797839	797975	1000	+	.	gene_id "MSTRG.66908"; transcript_id "ENST00000317063"; exon_number "22"; gene_name "CHTF18"; ref_gene_id "ENSG00000127586";
chr16	StringTie	transcript	789313	791370	1000	+	.	gene_id "MSTRG.66908"; transcript_id "ENST00000426047"; gene_name "CHTF18"; ref_gene_id "ENSG00000127586";
chr16	StringTie	exon	789313	789360	1000	+	.	gene_id "MSTRG.66908"; transcript_id "ENST00000426047"; exon_number "1"; gene_name "CHTF18"; ref_gene_id "ENSG00000127586";
chr16	StringTie	exon	789547	789715	1000	+	.	gene_id "MSTRG.66908"; transcript_id "ENST00000426047"; exon_number "2"; gene_name "CHTF18"; ref_gene_id "ENSG00000127586";
chr16	StringTie	exon	790007	790081	1000	+	.	gene_id "MSTRG.66908"; transcript_id "ENST00000426047"; exon_number "3"; gene_name "CHTF18"; ref_gene_id "ENSG00000127586";
chr16	StringTie	exon	790177	790269	1000	+	.	gene_id "MSTRG.66908"; transcript_id "ENST00000426047"; exon_number "4"; gene_name "CHTF18"; ref_gene_id "ENSG00000127586";
chr16	StringTie	exon	790347	790399	1000	+	.	gene_id "MSTRG.66908"; transcript_id "ENST00000426047"; exon_number "5"; gene_name "CHTF18"; ref_gene_id "ENSG00000127586";
chr16	StringTie	exon	790525	790666	1000	+	.	gene_id "MSTRG.66908"; transcript_id "ENST00000426047"; exon_number "6"; gene_name "CHTF18"; ref_gene_id "ENSG00000127586";
chr16	StringTie	exon	791161	791370	1000	+	.	gene_id "MSTRG.66908"; transcript_id "ENST00000426047"; exon_number "7"; gene_name "CHTF18"; ref_gene_id "ENSG00000127586";
chr16	StringTie	transcript	788625	793190	1000	+	.	gene_id "MSTRG.66908"; transcript_id "ENST00000440239"; gene_name "CHTF18"; ref_gene_id "ENSG00000127586";
chr16	StringTie	exon	788625	788775	1000	+	.	gene_id "MSTRG.66908"; transcript_id "ENST00000440239"; exon_number "1"; gene_name "CHTF18"; ref_gene_id "ENSG00000127586";
chr16	StringTie	exon	788928	789125	1000	+	.	gene_id "MSTRG.66908"; transcript_id "ENST00000440239"; exon_number "2"; gene_name "CHTF18"; ref_gene_id "ENSG00000127586";
chr16	StringTie	exon	789210	789360	1000	+	.	gene_id "MSTRG.66908"; transcript_id "ENST00000440239"; exon_number "3"; gene_name "CHTF18"; ref_gene_id "ENSG00000127586";
chr16	StringTie	exon	789547	789715	1000	+	.	gene_id "MSTRG.66908"; transcript_id "ENST00000440239"; exon_number "4"; gene_name "CHTF18"; ref_gene_id "ENSG00000127586";
chr16	StringTie	exon	790177	790269	1000	+	.	gene_id "MSTRG.66908"; transcript_id "ENST00000440239"; exon_number "5"; gene_name "CHTF18"; ref_gene_id "ENSG00000127586";
chr16	StringTie	exon	790347	790399	1000	+	.	gene_id "MSTRG.66908"; transcript_id "ENST00000440239"; exon_number "6"; gene_name "CHTF18"; ref_gene_id "ENSG00000127586";
chr16	StringTie	exon	790525	790666	1000	+	.	gene_id "MSTRG.66908"; transcript_id "ENST00000440239"; exon_number "7"; gene_name "CHTF18"; ref_gene_id "ENSG00000127586";
chr16	StringTie	exon	791161	791370	1000	+	.	gene_id "MSTRG.66908"; transcript_id "ENST00000440239"; exon_number "8"; gene_name "CHTF18"; ref_gene_id "ENSG00000127586";
chr16	StringTie	exon	791851	791948	1000	+	.	gene_id "MSTRG.66908"; transcript_id "ENST00000440239"; exon_number "9"; gene_name "CHTF18"; ref_gene_id "ENSG00000127586";
chr16	StringTie	exon	792224	792367	1000	+	.	gene_id "MSTRG.66908"; transcript_id "ENST00000440239"; exon_number "10"; gene_name "CHTF18"; ref_gene_id "ENSG00000127586";
chr16	StringTie	exon	792439	792590	1000	+	.	gene_id "MSTRG.66908"; transcript_id "ENST00000440239"; exon_number "11"; gene_name "CHTF18"; ref_gene_id "ENSG00000127586";
chr16	StringTie	exon	792718	792811	1000	+	.	gene_id "MSTRG.66908"; transcript_id "ENST00000440239"; exon_number "12"; gene_name "CHTF18"; ref_gene_id "ENSG00000127586";
chr16	StringTie	exon	792966	793064	1000	+	.	gene_id "MSTRG.66908"; transcript_id "ENST00000440239"; exon_number "13"; gene_name "CHTF18"; ref_gene_id "ENSG00000127586";
chr16	StringTie	exon	793144	793190	1000	+	.	gene_id "MSTRG.66908"; transcript_id "ENST00000440239"; exon_number "14"; gene_name "CHTF18"; ref_gene_id "ENSG00000127586";
chr16	StringTie	transcript	788624	798074	1000	+	.	gene_id "MSTRG.66908"; transcript_id "ENST00000455171"; gene_name "CHTF18"; ref_gene_id "ENSG00000127586";
chr16	StringTie	exon	788624	788775	1000	+	.	gene_id "MSTRG.66908"; transcript_id "ENST00000455171"; exon_number "1"; gene_name "CHTF18"; ref_gene_id "ENSG00000127586";
chr16	StringTie	exon	788931	789360	1000	+	.	gene_id "MSTRG.66908"; transcript_id "ENST00000455171"; exon_number "2"; gene_name "CHTF18"; ref_gene_id "ENSG00000127586";
chr16	StringTie	exon	789547	789715	1000	+	.	gene_id "MSTRG.66908"; transcript_id "ENST00000455171"; exon_number "3"; gene_name "CHTF18"; ref_gene_id "ENSG00000127586";
chr16	StringTie	exon	790177	790269	1000	+	.	gene_id "MSTRG.66908"; transcript_id "ENST00000455171"; exon_number "4"; gene_name "CHTF18"; ref_gene_id "ENSG00000127586";
chr16	StringTie	exon	790347	790399	1000	+	.	gene_id "MSTRG.66908"; transcript_id "ENST00000455171"; exon_number "5"; gene_name "CHTF18"; ref_gene_id "ENSG00000127586";
chr16	StringTie	exon	790525	790666	1000	+	.	gene_id "MSTRG.66908"; transcript_id "ENST00000455171"; exon_number "6"; gene_name "CHTF18"; ref_gene_id "ENSG00000127586";
chr16	StringTie	exon	791161	791370	1000	+	.	gene_id "MSTRG.66908"; transcript_id "ENST00000455171"; exon_number "7"; gene_name "CHTF18"; ref_gene_id "ENSG00000127586";
chr16	StringTie	exon	791851	791948	1000	+	.	gene_id "MSTRG.66908"; transcript_id "ENST00000455171"; exon_number "8"; gene_name "CHTF18"; ref_gene_id "ENSG00000127586";
chr16	StringTie	exon	792224	792347	1000	+	.	gene_id "MSTRG.66908"; transcript_id "ENST00000455171"; exon_number "9"; gene_name "CHTF18"; ref_gene_id "ENSG00000127586";
chr16	StringTie	exon	792439	792590	1000	+	.	gene_id "MSTRG.66908"; transcript_id "ENST00000455171"; exon_number "10"; gene_name "CHTF18"; ref_gene_id "ENSG00000127586";
chr16	StringTie	exon	792718	792811	1000	+	.	gene_id "MSTRG.66908"; transcript_id "ENST00000455171"; exon_number "11"; gene_name "CHTF18"; ref_gene_id "ENSG00000127586";
chr16	StringTie	exon	792966	793064	1000	+	.	gene_id "MSTRG.66908"; transcript_id "ENST00000455171"; exon_number "12"; gene_name "CHTF18"; ref_gene_id "ENSG00000127586";
chr16	StringTie	exon	793144	793274	1000	+	.	gene_id "MSTRG.66908"; transcript_id "ENST00000455171"; exon_number "13"; gene_name "CHTF18"; ref_gene_id "ENSG00000127586";
chr16	StringTie	exon	794054	794201	1000	+	.	gene_id "MSTRG.66908"; transcript_id "ENST00000455171"; exon_number "14"; gene_name "CHTF18"; ref_gene_id "ENSG00000127586";
chr16	StringTie	exon	795132	795356	1000	+	.	gene_id "MSTRG.66908"; transcript_id "ENST00000455171"; exon_number "15"; gene_name "CHTF18"; ref_gene_id "ENSG00000127586";
chr16	StringTie	exon	795685	795834	1000	+	.	gene_id "MSTRG.66908"; transcript_id "ENST00000455171"; exon_number "16"; gene_name "CHTF18"; ref_gene_id "ENSG00000127586";
chr16	StringTie	exon	795947	796077	1000	+	.	gene_id "MSTRG.66908"; transcript_id "ENST00000455171"; exon_number "17"; gene_name "CHTF18"; ref_gene_id "ENSG00000127586";
chr16	StringTie	exon	796717	796861	1000	+	.	gene_id "MSTRG.66908"; transcript_id "ENST00000455171"; exon_number "18"; gene_name "CHTF18"; ref_gene_id "ENSG00000127586";
chr16	StringTie	exon	796961	797092	1000	+	.	gene_id "MSTRG.66908"; transcript_id "ENST00000455171"; exon_number "19"; gene_name "CHTF18"; ref_gene_id "ENSG00000127586";
chr16	StringTie	exon	797694	797751	1000	+	.	gene_id "MSTRG.66908"; transcript_id "ENST00000455171"; exon_number "20"; gene_name "CHTF18"; ref_gene_id "ENSG00000127586";
chr16	StringTie	exon	797839	798074	1000	+	.	gene_id "MSTRG.66908"; transcript_id "ENST00000455171"; exon_number "21"; gene_name "CHTF18"; ref_gene_id "ENSG00000127586";
chr16	StringTie	transcript	792524	795720	1000	+	.	gene_id "MSTRG.66908"; transcript_id "ENST00000461268"; gene_name "CHTF18"; ref_gene_id "ENSG00000127586";
chr16	StringTie	exon	792524	792590	1000	+	.	gene_id "MSTRG.66908"; transcript_id "ENST00000461268"; exon_number "1"; gene_name "CHTF18"; ref_gene_id "ENSG00000127586";
chr16	StringTie	exon	792718	792811	1000	+	.	gene_id "MSTRG.66908"; transcript_id "ENST00000461268"; exon_number "2"; gene_name "CHTF18"; ref_gene_id "ENSG00000127586";
chr16	StringTie	exon	792966	793064	1000	+	.	gene_id "MSTRG.66908"; transcript_id "ENST00000461268"; exon_number "3"; gene_name "CHTF18"; ref_gene_id "ENSG00000127586";
chr16	StringTie	exon	793144	793274	1000	+	.	gene_id "MSTRG.66908"; transcript_id "ENST00000461268"; exon_number "4"; gene_name "CHTF18"; ref_gene_id "ENSG00000127586";
chr16	StringTie	exon	794040	794201	1000	+	.	gene_id "MSTRG.66908"; transcript_id "ENST00000461268"; exon_number "5"; gene_name "CHTF18"; ref_gene_id "ENSG00000127586";
chr16	StringTie	exon	795132	795356	1000	+	.	gene_id "MSTRG.66908"; transcript_id "ENST00000461268"; exon_number "6"; gene_name "CHTF18"; ref_gene_id "ENSG00000127586";
chr16	StringTie	exon	795685	795720	1000	+	.	gene_id "MSTRG.66908"; transcript_id "ENST00000461268"; exon_number "7"; gene_name "CHTF18"; ref_gene_id "ENSG00000127586";
chr16	StringTie	transcript	788622	798063	1000	+	.	gene_id "MSTRG.66908"; transcript_id "ENST00000464728"; gene_name "CHTF18"; ref_gene_id "ENSG00000127586";
chr16	StringTie	exon	788622	788775	1000	+	.	gene_id "MSTRG.66908"; transcript_id "ENST00000464728"; exon_number "1"; gene_name "CHTF18"; ref_gene_id "ENSG00000127586";
chr16	StringTie	exon	788931	789085	1000	+	.	gene_id "MSTRG.66908"; transcript_id "ENST00000464728"; exon_number "2"; gene_name "CHTF18"; ref_gene_id "ENSG00000127586";
chr16	StringTie	exon	789616	789715	1000	+	.	gene_id "MSTRG.66908"; transcript_id "ENST00000464728"; exon_number "3"; gene_name "CHTF18"; ref_gene_id "ENSG00000127586";
chr16	StringTie	exon	790177	790269	1000	+	.	gene_id "MSTRG.66908"; transcript_id "ENST00000464728"; exon_number "4"; gene_name "CHTF18"; ref_gene_id "ENSG00000127586";
chr16	StringTie	exon	790347	790399	1000	+	.	gene_id "MSTRG.66908"; transcript_id "ENST00000464728"; exon_number "5"; gene_name "CHTF18"; ref_gene_id "ENSG00000127586";
chr16	StringTie	exon	790525	792367	1000	+	.	gene_id "MSTRG.66908"; transcript_id "ENST00000464728"; exon_number "6"; gene_name "CHTF18"; ref_gene_id "ENSG00000127586";
chr16	StringTie	exon	792439	792590	1000	+	.	gene_id "MSTRG.66908"; transcript_id "ENST00000464728"; exon_number "7"; gene_name "CHTF18"; ref_gene_id "ENSG00000127586";
chr16	StringTie	exon	792718	792811	1000	+	.	gene_id "MSTRG.66908"; transcript_id "ENST00000464728"; exon_number "8"; gene_name "CHTF18"; ref_gene_id "ENSG00000127586";
chr16	StringTie	exon	792966	793064	1000	+	.	gene_id "MSTRG.66908"; transcript_id "ENST00000464728"; exon_number "9"; gene_name "CHTF18"; ref_gene_id "ENSG00000127586";
chr16	StringTie	exon	793144	793274	1000	+	.	gene_id "MSTRG.66908"; transcript_id "ENST00000464728"; exon_number "10"; gene_name "CHTF18"; ref_gene_id "ENSG00000127586";
chr16	StringTie	exon	794054	794201	1000	+	.	gene_id "MSTRG.66908"; transcript_id "ENST00000464728"; exon_number "11"; gene_name "CHTF18"; ref_gene_id "ENSG00000127586";
chr16	StringTie	exon	795132	795356	1000	+	.	gene_id "MSTRG.66908"; transcript_id "ENST00000464728"; exon_number "12"; gene_name "CHTF18"; ref_gene_id "ENSG00000127586";
chr16	StringTie	exon	795685	795834	1000	+	.	gene_id "MSTRG.66908"; transcript_id "ENST00000464728"; exon_number "13"; gene_name "CHTF18"; ref_gene_id "ENSG00000127586";
chr16	StringTie	exon	795947	796077	1000	+	.	gene_id "MSTRG.66908"; transcript_id "ENST00000464728"; exon_number "14"; gene_name "CHTF18"; ref_gene_id "ENSG00000127586";
chr16	StringTie	exon	796717	796861	1000	+	.	gene_id "MSTRG.66908"; transcript_id "ENST00000464728"; exon_number "15"; gene_name "CHTF18"; ref_gene_id "ENSG00000127586";
chr16	StringTie	exon	796961	797092	1000	+	.	gene_id "MSTRG.66908"; transcript_id "ENST00000464728"; exon_number "16"; gene_name "CHTF18"; ref_gene_id "ENSG00000127586";
chr16	StringTie	exon	797694	797751	1000	+	.	gene_id "MSTRG.66908"; transcript_id "ENST00000464728"; exon_number "17"; gene_name "CHTF18"; ref_gene_id "ENSG00000127586";
chr16	StringTie	exon	797839	798063	1000	+	.	gene_id "MSTRG.66908"; transcript_id "ENST00000464728"; exon_number "18"; gene_name "CHTF18"; ref_gene_id "ENSG00000127586";
chr16	StringTie	transcript	788635	798072	1000	+	.	gene_id "MSTRG.66908"; transcript_id "ENST00000471202"; gene_name "CHTF18"; ref_gene_id "ENSG00000127586";
chr16	StringTie	exon	788635	788775	1000	+	.	gene_id "MSTRG.66908"; transcript_id "ENST00000471202"; exon_number "1"; gene_name "CHTF18"; ref_gene_id "ENSG00000127586";
chr16	StringTie	exon	788931	789125	1000	+	.	gene_id "MSTRG.66908"; transcript_id "ENST00000471202"; exon_number "2"; gene_name "CHTF18"; ref_gene_id "ENSG00000127586";
chr16	StringTie	exon	789210	789360	1000	+	.	gene_id "MSTRG.66908"; transcript_id "ENST00000471202"; exon_number "3"; gene_name "CHTF18"; ref_gene_id "ENSG00000127586";
chr16	StringTie	exon	789547	789715	1000	+	.	gene_id "MSTRG.66908"; transcript_id "ENST00000471202"; exon_number "4"; gene_name "CHTF18"; ref_gene_id "ENSG00000127586";
chr16	StringTie	exon	790007	790269	1000	+	.	gene_id "MSTRG.66908"; transcript_id "ENST00000471202"; exon_number "5"; gene_name "CHTF18"; ref_gene_id "ENSG00000127586";
chr16	StringTie	exon	790347	790399	1000	+	.	gene_id "MSTRG.66908"; transcript_id "ENST00000471202"; exon_number "6"; gene_name "CHTF18"; ref_gene_id "ENSG00000127586";
chr16	StringTie	exon	790525	792347	1000	+	.	gene_id "MSTRG.66908"; transcript_id "ENST00000471202"; exon_number "7"; gene_name "CHTF18"; ref_gene_id "ENSG00000127586";
chr16	StringTie	exon	792439	792590	1000	+	.	gene_id "MSTRG.66908"; transcript_id "ENST00000471202"; exon_number "8"; gene_name "CHTF18"; ref_gene_id "ENSG00000127586";
chr16	StringTie	exon	792718	792811	1000	+	.	gene_id "MSTRG.66908"; transcript_id "ENST00000471202"; exon_number "9"; gene_name "CHTF18"; ref_gene_id "ENSG00000127586";
chr16	StringTie	exon	792966	793064	1000	+	.	gene_id "MSTRG.66908"; transcript_id "ENST00000471202"; exon_number "10"; gene_name "CHTF18"; ref_gene_id "ENSG00000127586";
chr16	StringTie	exon	793144	793274	1000	+	.	gene_id "MSTRG.66908"; transcript_id "ENST00000471202"; exon_number "11"; gene_name "CHTF18"; ref_gene_id "ENSG00000127586";
chr16	StringTie	exon	794054	794201	1000	+	.	gene_id "MSTRG.66908"; transcript_id "ENST00000471202"; exon_number "12"; gene_name "CHTF18"; ref_gene_id "ENSG00000127586";
chr16	StringTie	exon	795132	795356	1000	+	.	gene_id "MSTRG.66908"; transcript_id "ENST00000471202"; exon_number "13"; gene_name "CHTF18"; ref_gene_id "ENSG00000127586";
chr16	StringTie	exon	795685	795834	1000	+	.	gene_id "MSTRG.66908"; transcript_id "ENST00000471202"; exon_number "14"; gene_name "CHTF18"; ref_gene_id "ENSG00000127586";
chr16	StringTie	exon	795947	796077	1000	+	.	gene_id "MSTRG.66908"; transcript_id "ENST00000471202"; exon_number "15"; gene_name "CHTF18"; ref_gene_id "ENSG00000127586";
chr16	StringTie	exon	796717	796861	1000	+	.	gene_id "MSTRG.66908"; transcript_id "ENST00000471202"; exon_number "16"; gene_name "CHTF18"; ref_gene_id "ENSG00000127586";
chr16	StringTie	exon	796961	797092	1000	+	.	gene_id "MSTRG.66908"; transcript_id "ENST00000471202"; exon_number "17"; gene_name "CHTF18"; ref_gene_id "ENSG00000127586";
chr16	StringTie	exon	797694	797751	1000	+	.	gene_id "MSTRG.66908"; transcript_id "ENST00000471202"; exon_number "18"; gene_name "CHTF18"; ref_gene_id "ENSG00000127586";
chr16	StringTie	exon	797839	798072	1000	+	.	gene_id "MSTRG.66908"; transcript_id "ENST00000471202"; exon_number "19"; gene_name "CHTF18"; ref_gene_id "ENSG00000127586";
chr16	StringTie	transcript	788624	790805	1000	+	.	gene_id "MSTRG.66908"; transcript_id "ENST00000479976"; gene_name "CHTF18"; ref_gene_id "ENSG00000127586";
chr16	StringTie	exon	788624	788775	1000	+	.	gene_id "MSTRG.66908"; transcript_id "ENST00000479976"; exon_number "1"; gene_name "CHTF18"; ref_gene_id "ENSG00000127586";
chr16	StringTie	exon	788931	789125	1000	+	.	gene_id "MSTRG.66908"; transcript_id "ENST00000479976"; exon_number "2"; gene_name "CHTF18"; ref_gene_id "ENSG00000127586";
chr16	StringTie	exon	789210	789360	1000	+	.	gene_id "MSTRG.66908"; transcript_id "ENST00000479976"; exon_number "3"; gene_name "CHTF18"; ref_gene_id "ENSG00000127586";
chr16	StringTie	exon	789547	789715	1000	+	.	gene_id "MSTRG.66908"; transcript_id "ENST00000479976"; exon_number "4"; gene_name "CHTF18"; ref_gene_id "ENSG00000127586";
chr16	StringTie	exon	790177	790269	1000	+	.	gene_id "MSTRG.66908"; transcript_id "ENST00000479976"; exon_number "5"; gene_name "CHTF18"; ref_gene_id "ENSG00000127586";
chr16	StringTie	exon	790331	790399	1000	+	.	gene_id "MSTRG.66908"; transcript_id "ENST00000479976"; exon_number "6"; gene_name "CHTF18"; ref_gene_id "ENSG00000127586";
chr16	StringTie	exon	790525	790805	1000	+	.	gene_id "MSTRG.66908"; transcript_id "ENST00000479976"; exon_number "7"; gene_name "CHTF18"; ref_gene_id "ENSG00000127586";
chr16	StringTie	transcript	789319	790549	1000	+	.	gene_id "MSTRG.66908"; transcript_id "ENST00000484349"; gene_name "CHTF18"; ref_gene_id "ENSG00000127586";
chr16	StringTie	exon	789319	789715	1000	+	.	gene_id "MSTRG.66908"; transcript_id "ENST00000484349"; exon_number "1"; gene_name "CHTF18"; ref_gene_id "ENSG00000127586";
chr16	StringTie	exon	790177	790269	1000	+	.	gene_id "MSTRG.66908"; transcript_id "ENST00000484349"; exon_number "2"; gene_name "CHTF18"; ref_gene_id "ENSG00000127586";
chr16	StringTie	exon	790347	790399	1000	+	.	gene_id "MSTRG.66908"; transcript_id "ENST00000484349"; exon_number "3"; gene_name "CHTF18"; ref_gene_id "ENSG00000127586";
chr16	StringTie	exon	790525	790549	1000	+	.	gene_id "MSTRG.66908"; transcript_id "ENST00000484349"; exon_number "4"; gene_name "CHTF18"; ref_gene_id "ENSG00000127586";
chr16	StringTie	transcript	789214	791370	1000	+	.	gene_id "MSTRG.66908"; transcript_id "ENST00000491530"; gene_name "CHTF18"; ref_gene_id "ENSG00000127586";
chr16	StringTie	exon	789214	789360	1000	+	.	gene_id "MSTRG.66908"; transcript_id "ENST00000491530"; exon_number "1"; gene_name "CHTF18"; ref_gene_id "ENSG00000127586";
chr16	StringTie	exon	789547	789715	1000	+	.	gene_id "MSTRG.66908"; transcript_id "ENST00000491530"; exon_number "2"; gene_name "CHTF18"; ref_gene_id "ENSG00000127586";
chr16	StringTie	exon	790177	790269	1000	+	.	gene_id "MSTRG.66908"; transcript_id "ENST00000491530"; exon_number "3"; gene_name "CHTF18"; ref_gene_id "ENSG00000127586";
chr16	StringTie	exon	790347	790399	1000	+	.	gene_id "MSTRG.66908"; transcript_id "ENST00000491530"; exon_number "4"; gene_name "CHTF18"; ref_gene_id "ENSG00000127586";
chr16	StringTie	exon	790525	790671	1000	+	.	gene_id "MSTRG.66908"; transcript_id "ENST00000491530"; exon_number "5"; gene_name "CHTF18"; ref_gene_id "ENSG00000127586";
chr16	StringTie	exon	791161	791370	1000	+	.	gene_id "MSTRG.66908"; transcript_id "ENST00000491530"; exon_number "6"; gene_name "CHTF18"; ref_gene_id "ENSG00000127586";
chr16	StringTie	transcript	794702	796758	1000	+	.	gene_id "MSTRG.66908"; transcript_id "ENST00000493715"; gene_name "CHTF18"; ref_gene_id "ENSG00000127586";
chr16	StringTie	exon	794702	794844	1000	+	.	gene_id "MSTRG.66908"; transcript_id "ENST00000493715"; exon_number "1"; gene_name "CHTF18"; ref_gene_id "ENSG00000127586";
chr16	StringTie	exon	795132	795356	1000	+	.	gene_id "MSTRG.66908"; transcript_id "ENST00000493715"; exon_number "2"; gene_name "CHTF18"; ref_gene_id "ENSG00000127586";
chr16	StringTie	exon	795685	795834	1000	+	.	gene_id "MSTRG.66908"; transcript_id "ENST00000493715"; exon_number "3"; gene_name "CHTF18"; ref_gene_id "ENSG00000127586";
chr16	StringTie	exon	795947	796077	1000	+	.	gene_id "MSTRG.66908"; transcript_id "ENST00000493715"; exon_number "4"; gene_name "CHTF18"; ref_gene_id "ENSG00000127586";
chr16	StringTie	exon	796717	796758	1000	+	.	gene_id "MSTRG.66908"; transcript_id "ENST00000493715"; exon_number "5"; gene_name "CHTF18"; ref_gene_id "ENSG00000127586";
chr16	StringTie	transcript	796615	798074	1000	+	.	gene_id "MSTRG.66908"; transcript_id "ENST00000498439"; gene_name "CHTF18"; ref_gene_id "ENSG00000127586";
chr16	StringTie	exon	796615	796861	1000	+	.	gene_id "MSTRG.66908"; transcript_id "ENST00000498439"; exon_number "1"; gene_name "CHTF18"; ref_gene_id "ENSG00000127586";
chr16	StringTie	exon	796961	797092	1000	+	.	gene_id "MSTRG.66908"; transcript_id "ENST00000498439"; exon_number "2"; gene_name "CHTF18"; ref_gene_id "ENSG00000127586";
chr16	StringTie	exon	797694	797751	1000	+	.	gene_id "MSTRG.66908"; transcript_id "ENST00000498439"; exon_number "3"; gene_name "CHTF18"; ref_gene_id "ENSG00000127586";
chr16	StringTie	exon	797839	798074	1000	+	.	gene_id "MSTRG.66908"; transcript_id "ENST00000498439"; exon_number "4"; gene_name "CHTF18"; ref_gene_id "ENSG00000127586";
chr16	StringTie	transcript	788624	789636	1000	+	.	gene_id "MSTRG.66908"; transcript_id "ENST00000563545"; gene_name "CHTF18"; ref_gene_id "ENSG00000127586";
chr16	StringTie	exon	788624	788756	1000	+	.	gene_id "MSTRG.66908"; transcript_id "ENST00000563545"; exon_number "1"; gene_name "CHTF18"; ref_gene_id "ENSG00000127586";
chr16	StringTie	exon	788931	789125	1000	+	.	gene_id "MSTRG.66908"; transcript_id "ENST00000563545"; exon_number "2"; gene_name "CHTF18"; ref_gene_id "ENSG00000127586";
chr16	StringTie	exon	789210	789360	1000	+	.	gene_id "MSTRG.66908"; transcript_id "ENST00000563545"; exon_number "3"; gene_name "CHTF18"; ref_gene_id "ENSG00000127586";
chr16	StringTie	exon	789547	789636	1000	+	.	gene_id "MSTRG.66908"; transcript_id "ENST00000563545"; exon_number "4"; gene_name "CHTF18"; ref_gene_id "ENSG00000127586";
chr16	StringTie	transcript	798041	800737	1000	+	.	gene_id "MSTRG.66908"; transcript_id "ENST00000564940"; gene_name "CHTF18"; ref_gene_id "ENSG00000127586";
chr16	StringTie	exon	798041	798186	1000	+	.	gene_id "MSTRG.66908"; transcript_id "ENST00000564940"; exon_number "1"; gene_name "CHTF18"; ref_gene_id "ENSG00000127586";
chr16	StringTie	exon	800687	800737	1000	+	.	gene_id "MSTRG.66908"; transcript_id "ENST00000564940"; exon_number "2"; gene_name "CHTF18"; ref_gene_id "ENSG00000127586";
chr16	StringTie	transcript	791137	792814	1000	+	.	gene_id "MSTRG.66908"; transcript_id "ENST00000565787"; gene_name "CHTF18"; ref_gene_id "ENSG00000127586";
chr16	StringTie	exon	791137	791370	1000	+	.	gene_id "MSTRG.66908"; transcript_id "ENST00000565787"; exon_number "1"; gene_name "CHTF18"; ref_gene_id "ENSG00000127586";
chr16	StringTie	exon	792224	792347	1000	+	.	gene_id "MSTRG.66908"; transcript_id "ENST00000565787"; exon_number "2"; gene_name "CHTF18"; ref_gene_id "ENSG00000127586";
chr16	StringTie	exon	792439	792590	1000	+	.	gene_id "MSTRG.66908"; transcript_id "ENST00000565787"; exon_number "3"; gene_name "CHTF18"; ref_gene_id "ENSG00000127586";
chr16	StringTie	exon	792718	792814	1000	+	.	gene_id "MSTRG.66908"; transcript_id "ENST00000565787"; exon_number "4"; gene_name "CHTF18"; ref_gene_id "ENSG00000127586";
chr16	StringTie	transcript	790699	791879	1000	+	.	gene_id "MSTRG.66908"; transcript_id "ENST00000567620"; gene_name "CHTF18"; ref_gene_id "ENSG00000127586";
chr16	StringTie	exon	790699	791370	1000	+	.	gene_id "MSTRG.66908"; transcript_id "ENST00000567620"; exon_number "1"; gene_name "CHTF18"; ref_gene_id "ENSG00000127586";
chr16	StringTie	exon	791851	791879	1000	+	.	gene_id "MSTRG.66908"; transcript_id "ENST00000567620"; exon_number "2"; gene_name "CHTF18"; ref_gene_id "ENSG00000127586";
chr16	StringTie	transcript	790251	793006	1000	+	.	gene_id "MSTRG.66908"; transcript_id "ENST00000569270"; gene_name "CHTF18"; ref_gene_id "ENSG00000127586";
chr16	StringTie	exon	790251	790269	1000	+	.	gene_id "MSTRG.66908"; transcript_id "ENST00000569270"; exon_number "1"; gene_name "CHTF18"; ref_gene_id "ENSG00000127586";
chr16	StringTie	exon	790347	790399	1000	+	.	gene_id "MSTRG.66908"; transcript_id "ENST00000569270"; exon_number "2"; gene_name "CHTF18"; ref_gene_id "ENSG00000127586";
chr16	StringTie	exon	790525	790666	1000	+	.	gene_id "MSTRG.66908"; transcript_id "ENST00000569270"; exon_number "3"; gene_name "CHTF18"; ref_gene_id "ENSG00000127586";
chr16	StringTie	exon	791161	791370	1000	+	.	gene_id "MSTRG.66908"; transcript_id "ENST00000569270"; exon_number "4"; gene_name "CHTF18"; ref_gene_id "ENSG00000127586";
chr16	StringTie	exon	792439	792590	1000	+	.	gene_id "MSTRG.66908"; transcript_id "ENST00000569270"; exon_number "5"; gene_name "CHTF18"; ref_gene_id "ENSG00000127586";
chr16	StringTie	exon	792718	792811	1000	+	.	gene_id "MSTRG.66908"; transcript_id "ENST00000569270"; exon_number "6"; gene_name "CHTF18"; ref_gene_id "ENSG00000127586";
chr16	StringTie	exon	792966	793006	1000	+	.	gene_id "MSTRG.66908"; transcript_id "ENST00000569270"; exon_number "7"; gene_name "CHTF18"; ref_gene_id "ENSG00000127586";
chr16	StringTie	transcript	788624	789340	1000	+	.	gene_id "MSTRG.66908"; transcript_id "ENST00000570058"; gene_name "CHTF18"; ref_gene_id "ENSG00000127586";
chr16	StringTie	exon	788624	788775	1000	+	.	gene_id "MSTRG.66908"; transcript_id "ENST00000570058"; exon_number "1"; gene_name "CHTF18"; ref_gene_id "ENSG00000127586";
chr16	StringTie	exon	788931	789125	1000	+	.	gene_id "MSTRG.66908"; transcript_id "ENST00000570058"; exon_number "2"; gene_name "CHTF18"; ref_gene_id "ENSG00000127586";
chr16	StringTie	exon	789217	789340	1000	+	.	gene_id "MSTRG.66908"; transcript_id "ENST00000570058"; exon_number "3"; gene_name "CHTF18"; ref_gene_id "ENSG00000127586";
chr16	StringTie	transcript	788046	797975	1000	+	.	gene_id "MSTRG.66908"; transcript_id "ENST00000631357"; gene_name "CHTF18"; ref_gene_id "ENSG00000127586";
chr16	StringTie	exon	788046	788116	1000	+	.	gene_id "MSTRG.66908"; transcript_id "ENST00000631357"; exon_number "1"; gene_name "CHTF18"; ref_gene_id "ENSG00000127586";
chr16	StringTie	exon	788165	788775	1000	+	.	gene_id "MSTRG.66908"; transcript_id "ENST00000631357"; exon_number "2"; gene_name "CHTF18"; ref_gene_id "ENSG00000127586";
chr16	StringTie	exon	788931	789125	1000	+	.	gene_id "MSTRG.66908"; transcript_id "ENST00000631357"; exon_number "3"; gene_name "CHTF18"; ref_gene_id "ENSG00000127586";
chr16	StringTie	exon	789210	789362	1000	+	.	gene_id "MSTRG.66908"; transcript_id "ENST00000631357"; exon_number "4"; gene_name "CHTF18"; ref_gene_id "ENSG00000127586";
chr16	StringTie	exon	789549	789715	1000	+	.	gene_id "MSTRG.66908"; transcript_id "ENST00000631357"; exon_number "5"; gene_name "CHTF18"; ref_gene_id "ENSG00000127586";
chr16	StringTie	exon	790177	790269	1000	+	.	gene_id "MSTRG.66908"; transcript_id "ENST00000631357"; exon_number "6"; gene_name "CHTF18"; ref_gene_id "ENSG00000127586";
chr16	StringTie	exon	790347	790399	1000	+	.	gene_id "MSTRG.66908"; transcript_id "ENST00000631357"; exon_number "7"; gene_name "CHTF18"; ref_gene_id "ENSG00000127586";
chr16	StringTie	exon	790531	790666	1000	+	.	gene_id "MSTRG.66908"; transcript_id "ENST00000631357"; exon_number "8"; gene_name "CHTF18"; ref_gene_id "ENSG00000127586";
chr16	StringTie	exon	791161	791370	1000	+	.	gene_id "MSTRG.66908"; transcript_id "ENST00000631357"; exon_number "9"; gene_name "CHTF18"; ref_gene_id "ENSG00000127586";
chr16	StringTie	exon	791851	791948	1000	+	.	gene_id "MSTRG.66908"; transcript_id "ENST00000631357"; exon_number "10"; gene_name "CHTF18"; ref_gene_id "ENSG00000127586";
chr16	StringTie	exon	792224	792347	1000	+	.	gene_id "MSTRG.66908"; transcript_id "ENST00000631357"; exon_number "11"; gene_name "CHTF18"; ref_gene_id "ENSG00000127586";
chr16	StringTie	exon	792439	792590	1000	+	.	gene_id "MSTRG.66908"; transcript_id "ENST00000631357"; exon_number "12"; gene_name "CHTF18"; ref_gene_id "ENSG00000127586";
chr16	StringTie	exon	792718	792811	1000	+	.	gene_id "MSTRG.66908"; transcript_id "ENST00000631357"; exon_number "13"; gene_name "CHTF18"; ref_gene_id "ENSG00000127586";
chr16	StringTie	exon	792981	793064	1000	+	.	gene_id "MSTRG.66908"; transcript_id "ENST00000631357"; exon_number "14"; gene_name "CHTF18"; ref_gene_id "ENSG00000127586";
chr16	StringTie	exon	793144	793274	1000	+	.	gene_id "MSTRG.66908"; transcript_id "ENST00000631357"; exon_number "15"; gene_name "CHTF18"; ref_gene_id "ENSG00000127586";
chr16	StringTie	exon	793658	793802	1000	+	.	gene_id "MSTRG.66908"; transcript_id "ENST00000631357"; exon_number "16"; gene_name "CHTF18"; ref_gene_id "ENSG00000127586";
chr16	StringTie	exon	794142	794201	1000	+	.	gene_id "MSTRG.66908"; transcript_id "ENST00000631357"; exon_number "17"; gene_name "CHTF18"; ref_gene_id "ENSG00000127586";
chr16	StringTie	exon	795132	795356	1000	+	.	gene_id "MSTRG.66908"; transcript_id "ENST00000631357"; exon_number "18"; gene_name "CHTF18"; ref_gene_id "ENSG00000127586";
chr16	StringTie	exon	795685	795834	1000	+	.	gene_id "MSTRG.66908"; transcript_id "ENST00000631357"; exon_number "19"; gene_name "CHTF18"; ref_gene_id "ENSG00000127586";
chr16	StringTie	exon	795947	796077	1000	+	.	gene_id "MSTRG.66908"; transcript_id "ENST00000631357"; exon_number "20"; gene_name "CHTF18"; ref_gene_id "ENSG00000127586";
chr16	StringTie	exon	796717	796861	1000	+	.	gene_id "MSTRG.66908"; transcript_id "ENST00000631357"; exon_number "21"; gene_name "CHTF18"; ref_gene_id "ENSG00000127586";
chr16	StringTie	exon	796961	797092	1000	+	.	gene_id "MSTRG.66908"; transcript_id "ENST00000631357"; exon_number "22"; gene_name "CHTF18"; ref_gene_id "ENSG00000127586";
chr16	StringTie	exon	797694	797751	1000	+	.	gene_id "MSTRG.66908"; transcript_id "ENST00000631357"; exon_number "23"; gene_name "CHTF18"; ref_gene_id "ENSG00000127586";
chr16	StringTie	exon	797839	797975	1000	+	.	gene_id "MSTRG.66908"; transcript_id "ENST00000631357"; exon_number "24"; gene_name "CHTF18"; ref_gene_id "ENSG00000127586";
chr16	StringTie	transcript	784842	786375	1000	+	.	gene_id "MSTRG.66908"; transcript_id "MSTRG.66908.1";
chr16	StringTie	exon	784842	785039	1000	+	.	gene_id "MSTRG.66908"; transcript_id "MSTRG.66908.1"; exon_number "1";
chr16	StringTie	exon	785369	785708	1000	+	.	gene_id "MSTRG.66908"; transcript_id "MSTRG.66908.1"; exon_number "2";
chr16	StringTie	exon	786203	786375	1000	+	.	gene_id "MSTRG.66908"; transcript_id "MSTRG.66908.1"; exon_number "3";
chr16	StringTie	transcript	787589	797315	1000	+	.	gene_id "MSTRG.66908"; transcript_id "MSTRG.66908.10";
chr16	StringTie	exon	787589	787738	1000	+	.	gene_id "MSTRG.66908"; transcript_id "MSTRG.66908.10"; exon_number "1";
chr16	StringTie	exon	788280	788775	1000	+	.	gene_id "MSTRG.66908"; transcript_id "MSTRG.66908.10"; exon_number "2";
chr16	StringTie	exon	788931	789125	1000	+	.	gene_id "MSTRG.66908"; transcript_id "MSTRG.66908.10"; exon_number "3";
chr16	StringTie	exon	789210	789360	1000	+	.	gene_id "MSTRG.66908"; transcript_id "MSTRG.66908.10"; exon_number "4";
chr16	StringTie	exon	789547	789715	1000	+	.	gene_id "MSTRG.66908"; transcript_id "MSTRG.66908.10"; exon_number "5";
chr16	StringTie	exon	790177	790269	1000	+	.	gene_id "MSTRG.66908"; transcript_id "MSTRG.66908.10"; exon_number "6";
chr16	StringTie	exon	790347	790399	1000	+	.	gene_id "MSTRG.66908"; transcript_id "MSTRG.66908.10"; exon_number "7";
chr16	StringTie	exon	790525	790666	1000	+	.	gene_id "MSTRG.66908"; transcript_id "MSTRG.66908.10"; exon_number "8";
chr16	StringTie	exon	791161	791370	1000	+	.	gene_id "MSTRG.66908"; transcript_id "MSTRG.66908.10"; exon_number "9";
chr16	StringTie	exon	791851	791948	1000	+	.	gene_id "MSTRG.66908"; transcript_id "MSTRG.66908.10"; exon_number "10";
chr16	StringTie	exon	792224	792347	1000	+	.	gene_id "MSTRG.66908"; transcript_id "MSTRG.66908.10"; exon_number "11";
chr16	StringTie	exon	792439	792590	1000	+	.	gene_id "MSTRG.66908"; transcript_id "MSTRG.66908.10"; exon_number "12";
chr16	StringTie	exon	792718	792811	1000	+	.	gene_id "MSTRG.66908"; transcript_id "MSTRG.66908.10"; exon_number "13";
chr16	StringTie	exon	792966	793064	1000	+	.	gene_id "MSTRG.66908"; transcript_id "MSTRG.66908.10"; exon_number "14";
chr16	StringTie	exon	793144	793274	1000	+	.	gene_id "MSTRG.66908"; transcript_id "MSTRG.66908.10"; exon_number "15";
chr16	StringTie	exon	794054	794201	1000	+	.	gene_id "MSTRG.66908"; transcript_id "MSTRG.66908.10"; exon_number "16";
chr16	StringTie	exon	795132	795356	1000	+	.	gene_id "MSTRG.66908"; transcript_id "MSTRG.66908.10"; exon_number "17";
chr16	StringTie	exon	795685	795834	1000	+	.	gene_id "MSTRG.66908"; transcript_id "MSTRG.66908.10"; exon_number "18";
chr16	StringTie	exon	795947	796077	1000	+	.	gene_id "MSTRG.66908"; transcript_id "MSTRG.66908.10"; exon_number "19";
chr16	StringTie	exon	796717	797315	1000	+	.	gene_id "MSTRG.66908"; transcript_id "MSTRG.66908.10"; exon_number "20";
chr16	StringTie	transcript	788627	798100	1000	+	.	gene_id "MSTRG.66908"; transcript_id "MSTRG.66908.105";
chr16	StringTie	exon	788627	788775	1000	+	.	gene_id "MSTRG.66908"; transcript_id "MSTRG.66908.105"; exon_number "1";
chr16	StringTie	exon	788931	789125	1000	+	.	gene_id "MSTRG.66908"; transcript_id "MSTRG.66908.105"; exon_number "2";
chr16	StringTie	exon	789210	789360	1000	+	.	gene_id "MSTRG.66908"; transcript_id "MSTRG.66908.105"; exon_number "3";
chr16	StringTie	exon	789547	789715	1000	+	.	gene_id "MSTRG.66908"; transcript_id "MSTRG.66908.105"; exon_number "4";
chr16	StringTie	exon	790177	790269	1000	+	.	gene_id "MSTRG.66908"; transcript_id "MSTRG.66908.105"; exon_number "5";
chr16	StringTie	exon	790347	790399	1000	+	.	gene_id "MSTRG.66908"; transcript_id "MSTRG.66908.105"; exon_number "6";
chr16	StringTie	exon	790525	790671	1000	+	.	gene_id "MSTRG.66908"; transcript_id "MSTRG.66908.105"; exon_number "7";
chr16	StringTie	exon	791161	791948	1000	+	.	gene_id "MSTRG.66908"; transcript_id "MSTRG.66908.105"; exon_number "8";
chr16	StringTie	exon	792224	792347	1000	+	.	gene_id "MSTRG.66908"; transcript_id "MSTRG.66908.105"; exon_number "9";
chr16	StringTie	exon	792439	792590	1000	+	.	gene_id "MSTRG.66908"; transcript_id "MSTRG.66908.105"; exon_number "10";
chr16	StringTie	exon	792718	792811	1000	+	.	gene_id "MSTRG.66908"; transcript_id "MSTRG.66908.105"; exon_number "11";
chr16	StringTie	exon	792966	793064	1000	+	.	gene_id "MSTRG.66908"; transcript_id "MSTRG.66908.105"; exon_number "12";
chr16	StringTie	exon	793144	793274	1000	+	.	gene_id "MSTRG.66908"; transcript_id "MSTRG.66908.105"; exon_number "13";
chr16	StringTie	exon	794054	794201	1000	+	.	gene_id "MSTRG.66908"; transcript_id "MSTRG.66908.105"; exon_number "14";
chr16	StringTie	exon	795132	795356	1000	+	.	gene_id "MSTRG.66908"; transcript_id "MSTRG.66908.105"; exon_number "15";
chr16	StringTie	exon	795685	795834	1000	+	.	gene_id "MSTRG.66908"; transcript_id "MSTRG.66908.105"; exon_number "16";
chr16	StringTie	exon	795947	796077	1000	+	.	gene_id "MSTRG.66908"; transcript_id "MSTRG.66908.105"; exon_number "17";
chr16	StringTie	exon	796717	796861	1000	+	.	gene_id "MSTRG.66908"; transcript_id "MSTRG.66908.105"; exon_number "18";
chr16	StringTie	exon	796961	797092	1000	+	.	gene_id "MSTRG.66908"; transcript_id "MSTRG.66908.105"; exon_number "19";
chr16	StringTie	exon	797694	797751	1000	+	.	gene_id "MSTRG.66908"; transcript_id "MSTRG.66908.105"; exon_number "20";
chr16	StringTie	exon	797859	798100	1000	+	.	gene_id "MSTRG.66908"; transcript_id "MSTRG.66908.105"; exon_number "21";
chr16	StringTie	transcript	788630	798100	1000	+	.	gene_id "MSTRG.66908"; transcript_id "MSTRG.66908.106";
chr16	StringTie	exon	788630	788756	1000	+	.	gene_id "MSTRG.66908"; transcript_id "MSTRG.66908.106"; exon_number "1";
chr16	StringTie	exon	788931	789125	1000	+	.	gene_id "MSTRG.66908"; transcript_id "MSTRG.66908.106"; exon_number "2";
chr16	StringTie	exon	789210	789360	1000	+	.	gene_id "MSTRG.66908"; transcript_id "MSTRG.66908.106"; exon_number "3";
chr16	StringTie	exon	789547	789715	1000	+	.	gene_id "MSTRG.66908"; transcript_id "MSTRG.66908.106"; exon_number "4";
chr16	StringTie	exon	790177	790269	1000	+	.	gene_id "MSTRG.66908"; transcript_id "MSTRG.66908.106"; exon_number "5";
chr16	StringTie	exon	790347	790399	1000	+	.	gene_id "MSTRG.66908"; transcript_id "MSTRG.66908.106"; exon_number "6";
chr16	StringTie	exon	790525	791370	1000	+	.	gene_id "MSTRG.66908"; transcript_id "MSTRG.66908.106"; exon_number "7";
chr16	StringTie	exon	791851	791948	1000	+	.	gene_id "MSTRG.66908"; transcript_id "MSTRG.66908.106"; exon_number "8";
chr16	StringTie	exon	792224	792347	1000	+	.	gene_id "MSTRG.66908"; transcript_id "MSTRG.66908.106"; exon_number "9";
chr16	StringTie	exon	792439	792590	1000	+	.	gene_id "MSTRG.66908"; transcript_id "MSTRG.66908.106"; exon_number "10";
chr16	StringTie	exon	792718	792811	1000	+	.	gene_id "MSTRG.66908"; transcript_id "MSTRG.66908.106"; exon_number "11";
chr16	StringTie	exon	792966	793064	1000	+	.	gene_id "MSTRG.66908"; transcript_id "MSTRG.66908.106"; exon_number "12";
chr16	StringTie	exon	793144	793274	1000	+	.	gene_id "MSTRG.66908"; transcript_id "MSTRG.66908.106"; exon_number "13";
chr16	StringTie	exon	794054	794201	1000	+	.	gene_id "MSTRG.66908"; transcript_id "MSTRG.66908.106"; exon_number "14";
chr16	StringTie	exon	795132	795356	1000	+	.	gene_id "MSTRG.66908"; transcript_id "MSTRG.66908.106"; exon_number "15";
chr16	StringTie	exon	795685	795834	1000	+	.	gene_id "MSTRG.66908"; transcript_id "MSTRG.66908.106"; exon_number "16";
chr16	StringTie	exon	795947	796077	1000	+	.	gene_id "MSTRG.66908"; transcript_id "MSTRG.66908.106"; exon_number "17";
chr16	StringTie	exon	796717	796861	1000	+	.	gene_id "MSTRG.66908"; transcript_id "MSTRG.66908.106"; exon_number "18";
chr16	StringTie	exon	796961	797092	1000	+	.	gene_id "MSTRG.66908"; transcript_id "MSTRG.66908.106"; exon_number "19";
chr16	StringTie	exon	797694	797751	1000	+	.	gene_id "MSTRG.66908"; transcript_id "MSTRG.66908.106"; exon_number "20";
chr16	StringTie	exon	797859	798100	1000	+	.	gene_id "MSTRG.66908"; transcript_id "MSTRG.66908.106"; exon_number "21";
chr16	StringTie	transcript	788635	798074	1000	+	.	gene_id "MSTRG.66908"; transcript_id "MSTRG.66908.107";
chr16	StringTie	exon	788635	788756	1000	+	.	gene_id "MSTRG.66908"; transcript_id "MSTRG.66908.107"; exon_number "1";
chr16	StringTie	exon	788931	789125	1000	+	.	gene_id "MSTRG.66908"; transcript_id "MSTRG.66908.107"; exon_number "2";
chr16	StringTie	exon	789210	789360	1000	+	.	gene_id "MSTRG.66908"; transcript_id "MSTRG.66908.107"; exon_number "3";
chr16	StringTie	exon	789547	789715	1000	+	.	gene_id "MSTRG.66908"; transcript_id "MSTRG.66908.107"; exon_number "4";
chr16	StringTie	exon	790177	790269	1000	+	.	gene_id "MSTRG.66908"; transcript_id "MSTRG.66908.107"; exon_number "5";
chr16	StringTie	exon	790347	790399	1000	+	.	gene_id "MSTRG.66908"; transcript_id "MSTRG.66908.107"; exon_number "6";
chr16	StringTie	exon	790525	792347	1000	+	.	gene_id "MSTRG.66908"; transcript_id "MSTRG.66908.107"; exon_number "7";
chr16	StringTie	exon	792439	792590	1000	+	.	gene_id "MSTRG.66908"; transcript_id "MSTRG.66908.107"; exon_number "8";
chr16	StringTie	exon	792718	792811	1000	+	.	gene_id "MSTRG.66908"; transcript_id "MSTRG.66908.107"; exon_number "9";
chr16	StringTie	exon	792966	793064	1000	+	.	gene_id "MSTRG.66908"; transcript_id "MSTRG.66908.107"; exon_number "10";
chr16	StringTie	exon	793144	793274	1000	+	.	gene_id "MSTRG.66908"; transcript_id "MSTRG.66908.107"; exon_number "11";
chr16	StringTie	exon	794054	794844	1000	+	.	gene_id "MSTRG.66908"; transcript_id "MSTRG.66908.107"; exon_number "12";
chr16	StringTie	exon	795132	795358	1000	+	.	gene_id "MSTRG.66908"; transcript_id "MSTRG.66908.107"; exon_number "13";
chr16	StringTie	exon	795685	795834	1000	+	.	gene_id "MSTRG.66908"; transcript_id "MSTRG.66908.107"; exon_number "14";
chr16	StringTie	exon	795947	796077	1000	+	.	gene_id "MSTRG.66908"; transcript_id "MSTRG.66908.107"; exon_number "15";
chr16	StringTie	exon	796717	796861	1000	+	.	gene_id "MSTRG.66908"; transcript_id "MSTRG.66908.107"; exon_number "16";
chr16	StringTie	exon	796961	797092	1000	+	.	gene_id "MSTRG.66908"; transcript_id "MSTRG.66908.107"; exon_number "17";
chr16	StringTie	exon	797694	797751	1000	+	.	gene_id "MSTRG.66908"; transcript_id "MSTRG.66908.107"; exon_number "18";
chr16	StringTie	exon	797839	798074	1000	+	.	gene_id "MSTRG.66908"; transcript_id "MSTRG.66908.107"; exon_number "19";
chr16	StringTie	transcript	788635	798793	1000	+	.	gene_id "MSTRG.66908"; transcript_id "MSTRG.66908.108";
chr16	StringTie	exon	788635	788775	1000	+	.	gene_id "MSTRG.66908"; transcript_id "MSTRG.66908.108"; exon_number "1";
chr16	StringTie	exon	788931	789125	1000	+	.	gene_id "MSTRG.66908"; transcript_id "MSTRG.66908.108"; exon_number "2";
chr16	StringTie	exon	789210	789360	1000	+	.	gene_id "MSTRG.66908"; transcript_id "MSTRG.66908.108"; exon_number "3";
chr16	StringTie	exon	789547	789715	1000	+	.	gene_id "MSTRG.66908"; transcript_id "MSTRG.66908.108"; exon_number "4";
chr16	StringTie	exon	790007	790269	1000	+	.	gene_id "MSTRG.66908"; transcript_id "MSTRG.66908.108"; exon_number "5";
chr16	StringTie	exon	790347	790399	1000	+	.	gene_id "MSTRG.66908"; transcript_id "MSTRG.66908.108"; exon_number "6";
chr16	StringTie	exon	790525	792347	1000	+	.	gene_id "MSTRG.66908"; transcript_id "MSTRG.66908.108"; exon_number "7";
chr16	StringTie	exon	792439	792590	1000	+	.	gene_id "MSTRG.66908"; transcript_id "MSTRG.66908.108"; exon_number "8";
chr16	StringTie	exon	792718	792811	1000	+	.	gene_id "MSTRG.66908"; transcript_id "MSTRG.66908.108"; exon_number "9";
chr16	StringTie	exon	792966	793064	1000	+	.	gene_id "MSTRG.66908"; transcript_id "MSTRG.66908.108"; exon_number "10";
chr16	StringTie	exon	793144	793274	1000	+	.	gene_id "MSTRG.66908"; transcript_id "MSTRG.66908.108"; exon_number "11";
chr16	StringTie	exon	794054	794201	1000	+	.	gene_id "MSTRG.66908"; transcript_id "MSTRG.66908.108"; exon_number "12";
chr16	StringTie	exon	795132	795356	1000	+	.	gene_id "MSTRG.66908"; transcript_id "MSTRG.66908.108"; exon_number "13";
chr16	StringTie	exon	795685	795834	1000	+	.	gene_id "MSTRG.66908"; transcript_id "MSTRG.66908.108"; exon_number "14";
chr16	StringTie	exon	795947	796077	1000	+	.	gene_id "MSTRG.66908"; transcript_id "MSTRG.66908.108"; exon_number "15";
chr16	StringTie	exon	796717	796861	1000	+	.	gene_id "MSTRG.66908"; transcript_id "MSTRG.66908.108"; exon_number "16";
chr16	StringTie	exon	796961	797092	1000	+	.	gene_id "MSTRG.66908"; transcript_id "MSTRG.66908.108"; exon_number "17";
chr16	StringTie	exon	797694	797751	1000	+	.	gene_id "MSTRG.66908"; transcript_id "MSTRG.66908.108"; exon_number "18";
chr16	StringTie	exon	797839	798308	1000	+	.	gene_id "MSTRG.66908"; transcript_id "MSTRG.66908.108"; exon_number "19";
chr16	StringTie	exon	798414	798793	1000	+	.	gene_id "MSTRG.66908"; transcript_id "MSTRG.66908.108"; exon_number "20";
chr16	StringTie	transcript	788635	798074	1000	+	.	gene_id "MSTRG.66908"; transcript_id "MSTRG.66908.109";
chr16	StringTie	exon	788635	788756	1000	+	.	gene_id "MSTRG.66908"; transcript_id "MSTRG.66908.109"; exon_number "1";
chr16	StringTie	exon	788931	789125	1000	+	.	gene_id "MSTRG.66908"; transcript_id "MSTRG.66908.109"; exon_number "2";
chr16	StringTie	exon	789210	789360	1000	+	.	gene_id "MSTRG.66908"; transcript_id "MSTRG.66908.109"; exon_number "3";
chr16	StringTie	exon	789549	789715	1000	+	.	gene_id "MSTRG.66908"; transcript_id "MSTRG.66908.109"; exon_number "4";
chr16	StringTie	exon	790177	790269	1000	+	.	gene_id "MSTRG.66908"; transcript_id "MSTRG.66908.109"; exon_number "5";
chr16	StringTie	exon	790347	790399	1000	+	.	gene_id "MSTRG.66908"; transcript_id "MSTRG.66908.109"; exon_number "6";
chr16	StringTie	exon	790525	790666	1000	+	.	gene_id "MSTRG.66908"; transcript_id "MSTRG.66908.109"; exon_number "7";
chr16	StringTie	exon	791161	791370	1000	+	.	gene_id "MSTRG.66908"; transcript_id "MSTRG.66908.109"; exon_number "8";
chr16	StringTie	exon	791851	791948	1000	+	.	gene_id "MSTRG.66908"; transcript_id "MSTRG.66908.109"; exon_number "9";
chr16	StringTie	exon	792224	792347	1000	+	.	gene_id "MSTRG.66908"; transcript_id "MSTRG.66908.109"; exon_number "10";
chr16	StringTie	exon	792439	792590	1000	+	.	gene_id "MSTRG.66908"; transcript_id "MSTRG.66908.109"; exon_number "11";
chr16	StringTie	exon	792718	792811	1000	+	.	gene_id "MSTRG.66908"; transcript_id "MSTRG.66908.109"; exon_number "12";
chr16	StringTie	exon	792966	793064	1000	+	.	gene_id "MSTRG.66908"; transcript_id "MSTRG.66908.109"; exon_number "13";
chr16	StringTie	exon	793144	793274	1000	+	.	gene_id "MSTRG.66908"; transcript_id "MSTRG.66908.109"; exon_number "14";
chr16	StringTie	exon	794054	794201	1000	+	.	gene_id "MSTRG.66908"; transcript_id "MSTRG.66908.109"; exon_number "15";
chr16	StringTie	exon	795132	795356	1000	+	.	gene_id "MSTRG.66908"; transcript_id "MSTRG.66908.109"; exon_number "16";
chr16	StringTie	exon	795685	795834	1000	+	.	gene_id "MSTRG.66908"; transcript_id "MSTRG.66908.109"; exon_number "17";
chr16	StringTie	exon	795947	796077	1000	+	.	gene_id "MSTRG.66908"; transcript_id "MSTRG.66908.109"; exon_number "18";
chr16	StringTie	exon	796717	796861	1000	+	.	gene_id "MSTRG.66908"; transcript_id "MSTRG.66908.109"; exon_number "19";
chr16	StringTie	exon	796961	797092	1000	+	.	gene_id "MSTRG.66908"; transcript_id "MSTRG.66908.109"; exon_number "20";
chr16	StringTie	exon	797694	797751	1000	+	.	gene_id "MSTRG.66908"; transcript_id "MSTRG.66908.109"; exon_number "21";
chr16	StringTie	exon	797839	798074	1000	+	.	gene_id "MSTRG.66908"; transcript_id "MSTRG.66908.109"; exon_number "22";
chr16	StringTie	transcript	787935	798823	1000	+	.	gene_id "MSTRG.66908"; transcript_id "MSTRG.66908.11";
chr16	StringTie	exon	787935	788775	1000	+	.	gene_id "MSTRG.66908"; transcript_id "MSTRG.66908.11"; exon_number "1";
chr16	StringTie	exon	788931	789125	1000	+	.	gene_id "MSTRG.66908"; transcript_id "MSTRG.66908.11"; exon_number "2";
chr16	StringTie	exon	789210	789360	1000	+	.	gene_id "MSTRG.66908"; transcript_id "MSTRG.66908.11"; exon_number "3";
chr16	StringTie	exon	789547	789715	1000	+	.	gene_id "MSTRG.66908"; transcript_id "MSTRG.66908.11"; exon_number "4";
chr16	StringTie	exon	790177	790269	1000	+	.	gene_id "MSTRG.66908"; transcript_id "MSTRG.66908.11"; exon_number "5";
chr16	StringTie	exon	790347	790399	1000	+	.	gene_id "MSTRG.66908"; transcript_id "MSTRG.66908.11"; exon_number "6";
chr16	StringTie	exon	790525	790666	1000	+	.	gene_id "MSTRG.66908"; transcript_id "MSTRG.66908.11"; exon_number "7";
chr16	StringTie	exon	791161	791370	1000	+	.	gene_id "MSTRG.66908"; transcript_id "MSTRG.66908.11"; exon_number "8";
chr16	StringTie	exon	791851	791948	1000	+	.	gene_id "MSTRG.66908"; transcript_id "MSTRG.66908.11"; exon_number "9";
chr16	StringTie	exon	792224	792347	1000	+	.	gene_id "MSTRG.66908"; transcript_id "MSTRG.66908.11"; exon_number "10";
chr16	StringTie	exon	792439	792590	1000	+	.	gene_id "MSTRG.66908"; transcript_id "MSTRG.66908.11"; exon_number "11";
chr16	StringTie	exon	792718	792811	1000	+	.	gene_id "MSTRG.66908"; transcript_id "MSTRG.66908.11"; exon_number "12";
chr16	StringTie	exon	792966	793064	1000	+	.	gene_id "MSTRG.66908"; transcript_id "MSTRG.66908.11"; exon_number "13";
chr16	StringTie	exon	793144	793274	1000	+	.	gene_id "MSTRG.66908"; transcript_id "MSTRG.66908.11"; exon_number "14";
chr16	StringTie	exon	794054	794201	1000	+	.	gene_id "MSTRG.66908"; transcript_id "MSTRG.66908.11"; exon_number "15";
chr16	StringTie	exon	795132	795356	1000	+	.	gene_id "MSTRG.66908"; transcript_id "MSTRG.66908.11"; exon_number "16";
chr16	StringTie	exon	795685	795834	1000	+	.	gene_id "MSTRG.66908"; transcript_id "MSTRG.66908.11"; exon_number "17";
chr16	StringTie	exon	795947	796077	1000	+	.	gene_id "MSTRG.66908"; transcript_id "MSTRG.66908.11"; exon_number "18";
chr16	StringTie	exon	796717	796861	1000	+	.	gene_id "MSTRG.66908"; transcript_id "MSTRG.66908.11"; exon_number "19";
chr16	StringTie	exon	796961	797092	1000	+	.	gene_id "MSTRG.66908"; transcript_id "MSTRG.66908.11"; exon_number "20";
chr16	StringTie	exon	797694	797751	1000	+	.	gene_id "MSTRG.66908"; transcript_id "MSTRG.66908.11"; exon_number "21";
chr16	StringTie	exon	797839	798308	1000	+	.	gene_id "MSTRG.66908"; transcript_id "MSTRG.66908.11"; exon_number "22";
chr16	StringTie	exon	798449	798552	1000	+	.	gene_id "MSTRG.66908"; transcript_id "MSTRG.66908.11"; exon_number "23";
chr16	StringTie	exon	798587	798823	1000	+	.	gene_id "MSTRG.66908"; transcript_id "MSTRG.66908.11"; exon_number "24";
chr16	StringTie	transcript	788636	798095	1000	+	.	gene_id "MSTRG.66908"; transcript_id "MSTRG.66908.111";
chr16	StringTie	exon	788636	788775	1000	+	.	gene_id "MSTRG.66908"; transcript_id "MSTRG.66908.111"; exon_number "1";
chr16	StringTie	exon	788928	789125	1000	+	.	gene_id "MSTRG.66908"; transcript_id "MSTRG.66908.111"; exon_number "2";
chr16	StringTie	exon	789217	789360	1000	+	.	gene_id "MSTRG.66908"; transcript_id "MSTRG.66908.111"; exon_number "3";
chr16	StringTie	exon	789547	789715	1000	+	.	gene_id "MSTRG.66908"; transcript_id "MSTRG.66908.111"; exon_number "4";
chr16	StringTie	exon	790177	790269	1000	+	.	gene_id "MSTRG.66908"; transcript_id "MSTRG.66908.111"; exon_number "5";
chr16	StringTie	exon	790347	790399	1000	+	.	gene_id "MSTRG.66908"; transcript_id "MSTRG.66908.111"; exon_number "6";
chr16	StringTie	exon	790525	792347	1000	+	.	gene_id "MSTRG.66908"; transcript_id "MSTRG.66908.111"; exon_number "7";
chr16	StringTie	exon	792439	792590	1000	+	.	gene_id "MSTRG.66908"; transcript_id "MSTRG.66908.111"; exon_number "8";
chr16	StringTie	exon	792718	792811	1000	+	.	gene_id "MSTRG.66908"; transcript_id "MSTRG.66908.111"; exon_number "9";
chr16	StringTie	exon	792966	793064	1000	+	.	gene_id "MSTRG.66908"; transcript_id "MSTRG.66908.111"; exon_number "10";
chr16	StringTie	exon	793155	793274	1000	+	.	gene_id "MSTRG.66908"; transcript_id "MSTRG.66908.111"; exon_number "11";
chr16	StringTie	exon	794054	794201	1000	+	.	gene_id "MSTRG.66908"; transcript_id "MSTRG.66908.111"; exon_number "12";
chr16	StringTie	exon	795132	795356	1000	+	.	gene_id "MSTRG.66908"; transcript_id "MSTRG.66908.111"; exon_number "13";
chr16	StringTie	exon	795685	795834	1000	+	.	gene_id "MSTRG.66908"; transcript_id "MSTRG.66908.111"; exon_number "14";
chr16	StringTie	exon	795947	796077	1000	+	.	gene_id "MSTRG.66908"; transcript_id "MSTRG.66908.111"; exon_number "15";
chr16	StringTie	exon	796717	796861	1000	+	.	gene_id "MSTRG.66908"; transcript_id "MSTRG.66908.111"; exon_number "16";
chr16	StringTie	exon	796961	797092	1000	+	.	gene_id "MSTRG.66908"; transcript_id "MSTRG.66908.111"; exon_number "17";
chr16	StringTie	exon	797694	797751	1000	+	.	gene_id "MSTRG.66908"; transcript_id "MSTRG.66908.111"; exon_number "18";
chr16	StringTie	exon	797839	798095	1000	+	.	gene_id "MSTRG.66908"; transcript_id "MSTRG.66908.111"; exon_number "19";
chr16	StringTie	transcript	788637	798182	1000	+	.	gene_id "MSTRG.66908"; transcript_id "MSTRG.66908.112";
chr16	StringTie	exon	788637	788775	1000	+	.	gene_id "MSTRG.66908"; transcript_id "MSTRG.66908.112"; exon_number "1";
chr16	StringTie	exon	788928	789125	1000	+	.	gene_id "MSTRG.66908"; transcript_id "MSTRG.66908.112"; exon_number "2";
chr16	StringTie	exon	789210	789360	1000	+	.	gene_id "MSTRG.66908"; transcript_id "MSTRG.66908.112"; exon_number "3";
chr16	StringTie	exon	789547	789715	1000	+	.	gene_id "MSTRG.66908"; transcript_id "MSTRG.66908.112"; exon_number "4";
chr16	StringTie	exon	790177	790269	1000	+	.	gene_id "MSTRG.66908"; transcript_id "MSTRG.66908.112"; exon_number "5";
chr16	StringTie	exon	790347	790399	1000	+	.	gene_id "MSTRG.66908"; transcript_id "MSTRG.66908.112"; exon_number "6";
chr16	StringTie	exon	790531	792347	1000	+	.	gene_id "MSTRG.66908"; transcript_id "MSTRG.66908.112"; exon_number "7";
chr16	StringTie	exon	792439	792590	1000	+	.	gene_id "MSTRG.66908"; transcript_id "MSTRG.66908.112"; exon_number "8";
chr16	StringTie	exon	792718	792811	1000	+	.	gene_id "MSTRG.66908"; transcript_id "MSTRG.66908.112"; exon_number "9";
chr16	StringTie	exon	792966	793064	1000	+	.	gene_id "MSTRG.66908"; transcript_id "MSTRG.66908.112"; exon_number "10";
chr16	StringTie	exon	793144	793274	1000	+	.	gene_id "MSTRG.66908"; transcript_id "MSTRG.66908.112"; exon_number "11";
chr16	StringTie	exon	794054	794201	1000	+	.	gene_id "MSTRG.66908"; transcript_id "MSTRG.66908.112"; exon_number "12";
chr16	StringTie	exon	795132	795356	1000	+	.	gene_id "MSTRG.66908"; transcript_id "MSTRG.66908.112"; exon_number "13";
chr16	StringTie	exon	795685	795834	1000	+	.	gene_id "MSTRG.66908"; transcript_id "MSTRG.66908.112"; exon_number "14";
chr16	StringTie	exon	795947	796077	1000	+	.	gene_id "MSTRG.66908"; transcript_id "MSTRG.66908.112"; exon_number "15";
chr16	StringTie	exon	796717	796861	1000	+	.	gene_id "MSTRG.66908"; transcript_id "MSTRG.66908.112"; exon_number "16";
chr16	StringTie	exon	796961	797092	1000	+	.	gene_id "MSTRG.66908"; transcript_id "MSTRG.66908.112"; exon_number "17";
chr16	StringTie	exon	797694	797751	1000	+	.	gene_id "MSTRG.66908"; transcript_id "MSTRG.66908.112"; exon_number "18";
chr16	StringTie	exon	797839	798182	1000	+	.	gene_id "MSTRG.66908"; transcript_id "MSTRG.66908.112"; exon_number "19";
chr16	StringTie	transcript	788638	798191	1000	+	.	gene_id "MSTRG.66908"; transcript_id "MSTRG.66908.113";
chr16	StringTie	exon	788638	788756	1000	+	.	gene_id "MSTRG.66908"; transcript_id "MSTRG.66908.113"; exon_number "1";
chr16	StringTie	exon	788931	789125	1000	+	.	gene_id "MSTRG.66908"; transcript_id "MSTRG.66908.113"; exon_number "2";
chr16	StringTie	exon	789210	789360	1000	+	.	gene_id "MSTRG.66908"; transcript_id "MSTRG.66908.113"; exon_number "3";
chr16	StringTie	exon	789547	789715	1000	+	.	gene_id "MSTRG.66908"; transcript_id "MSTRG.66908.113"; exon_number "4";
chr16	StringTie	exon	790177	790269	1000	+	.	gene_id "MSTRG.66908"; transcript_id "MSTRG.66908.113"; exon_number "5";
chr16	StringTie	exon	790347	790399	1000	+	.	gene_id "MSTRG.66908"; transcript_id "MSTRG.66908.113"; exon_number "6";
chr16	StringTie	exon	790525	791948	1000	+	.	gene_id "MSTRG.66908"; transcript_id "MSTRG.66908.113"; exon_number "7";
chr16	StringTie	exon	792224	792367	1000	+	.	gene_id "MSTRG.66908"; transcript_id "MSTRG.66908.113"; exon_number "8";
chr16	StringTie	exon	792439	792590	1000	+	.	gene_id "MSTRG.66908"; transcript_id "MSTRG.66908.113"; exon_number "9";
chr16	StringTie	exon	792718	792811	1000	+	.	gene_id "MSTRG.66908"; transcript_id "MSTRG.66908.113"; exon_number "10";
chr16	StringTie	exon	792966	793064	1000	+	.	gene_id "MSTRG.66908"; transcript_id "MSTRG.66908.113"; exon_number "11";
chr16	StringTie	exon	793144	793274	1000	+	.	gene_id "MSTRG.66908"; transcript_id "MSTRG.66908.113"; exon_number "12";
chr16	StringTie	exon	794040	794201	1000	+	.	gene_id "MSTRG.66908"; transcript_id "MSTRG.66908.113"; exon_number "13";
chr16	StringTie	exon	795132	795356	1000	+	.	gene_id "MSTRG.66908"; transcript_id "MSTRG.66908.113"; exon_number "14";
chr16	StringTie	exon	795685	795946	1000	+	.	gene_id "MSTRG.66908"; transcript_id "MSTRG.66908.113"; exon_number "15";
chr16	StringTie	exon	796717	796861	1000	+	.	gene_id "MSTRG.66908"; transcript_id "MSTRG.66908.113"; exon_number "16";
chr16	StringTie	exon	796961	797092	1000	+	.	gene_id "MSTRG.66908"; transcript_id "MSTRG.66908.113"; exon_number "17";
chr16	StringTie	exon	797694	797751	1000	+	.	gene_id "MSTRG.66908"; transcript_id "MSTRG.66908.113"; exon_number "18";
chr16	StringTie	exon	797839	798191	1000	+	.	gene_id "MSTRG.66908"; transcript_id "MSTRG.66908.113"; exon_number "19";
chr16	StringTie	transcript	788638	798069	1000	+	.	gene_id "MSTRG.66908"; transcript_id "MSTRG.66908.114";
chr16	StringTie	exon	788638	788775	1000	+	.	gene_id "MSTRG.66908"; transcript_id "MSTRG.66908.114"; exon_number "1";
chr16	StringTie	exon	788931	789125	1000	+	.	gene_id "MSTRG.66908"; transcript_id "MSTRG.66908.114"; exon_number "2";
chr16	StringTie	exon	789210	789360	1000	+	.	gene_id "MSTRG.66908"; transcript_id "MSTRG.66908.114"; exon_number "3";
chr16	StringTie	exon	789547	789715	1000	+	.	gene_id "MSTRG.66908"; transcript_id "MSTRG.66908.114"; exon_number "4";
chr16	StringTie	exon	790177	790269	1000	+	.	gene_id "MSTRG.66908"; transcript_id "MSTRG.66908.114"; exon_number "5";
chr16	StringTie	exon	790347	790399	1000	+	.	gene_id "MSTRG.66908"; transcript_id "MSTRG.66908.114"; exon_number "6";
chr16	StringTie	exon	790525	790671	1000	+	.	gene_id "MSTRG.66908"; transcript_id "MSTRG.66908.114"; exon_number "7";
chr16	StringTie	exon	791161	791948	1000	+	.	gene_id "MSTRG.66908"; transcript_id "MSTRG.66908.114"; exon_number "8";
chr16	StringTie	exon	792224	792367	1000	+	.	gene_id "MSTRG.66908"; transcript_id "MSTRG.66908.114"; exon_number "9";
chr16	StringTie	exon	792439	792590	1000	+	.	gene_id "MSTRG.66908"; transcript_id "MSTRG.66908.114"; exon_number "10";
chr16	StringTie	exon	792718	792811	1000	+	.	gene_id "MSTRG.66908"; transcript_id "MSTRG.66908.114"; exon_number "11";
chr16	StringTie	exon	792966	793064	1000	+	.	gene_id "MSTRG.66908"; transcript_id "MSTRG.66908.114"; exon_number "12";
chr16	StringTie	exon	793144	793274	1000	+	.	gene_id "MSTRG.66908"; transcript_id "MSTRG.66908.114"; exon_number "13";
chr16	StringTie	exon	794054	794201	1000	+	.	gene_id "MSTRG.66908"; transcript_id "MSTRG.66908.114"; exon_number "14";
chr16	StringTie	exon	795132	795834	1000	+	.	gene_id "MSTRG.66908"; transcript_id "MSTRG.66908.114"; exon_number "15";
chr16	StringTie	exon	795947	796077	1000	+	.	gene_id "MSTRG.66908"; transcript_id "MSTRG.66908.114"; exon_number "16";
chr16	StringTie	exon	796717	796861	1000	+	.	gene_id "MSTRG.66908"; transcript_id "MSTRG.66908.114"; exon_number "17";
chr16	StringTie	exon	796961	797092	1000	+	.	gene_id "MSTRG.66908"; transcript_id "MSTRG.66908.114"; exon_number "18";
chr16	StringTie	exon	797694	797751	1000	+	.	gene_id "MSTRG.66908"; transcript_id "MSTRG.66908.114"; exon_number "19";
chr16	StringTie	exon	797839	798069	1000	+	.	gene_id "MSTRG.66908"; transcript_id "MSTRG.66908.114"; exon_number "20";
chr16	StringTie	transcript	788638	798095	1000	+	.	gene_id "MSTRG.66908"; transcript_id "MSTRG.66908.115";
chr16	StringTie	exon	788638	788756	1000	+	.	gene_id "MSTRG.66908"; transcript_id "MSTRG.66908.115"; exon_number "1";
chr16	StringTie	exon	788931	789125	1000	+	.	gene_id "MSTRG.66908"; transcript_id "MSTRG.66908.115"; exon_number "2";
chr16	StringTie	exon	789217	789360	1000	+	.	gene_id "MSTRG.66908"; transcript_id "MSTRG.66908.115"; exon_number "3";
chr16	StringTie	exon	789547	789715	1000	+	.	gene_id "MSTRG.66908"; transcript_id "MSTRG.66908.115"; exon_number "4";
chr16	StringTie	exon	790007	790081	1000	+	.	gene_id "MSTRG.66908"; transcript_id "MSTRG.66908.115"; exon_number "5";
chr16	StringTie	exon	790177	790269	1000	+	.	gene_id "MSTRG.66908"; transcript_id "MSTRG.66908.115"; exon_number "6";
chr16	StringTie	exon	790347	790399	1000	+	.	gene_id "MSTRG.66908"; transcript_id "MSTRG.66908.115"; exon_number "7";
chr16	StringTie	exon	790525	790666	1000	+	.	gene_id "MSTRG.66908"; transcript_id "MSTRG.66908.115"; exon_number "8";
chr16	StringTie	exon	791161	792344	1000	+	.	gene_id "MSTRG.66908"; transcript_id "MSTRG.66908.115"; exon_number "9";
chr16	StringTie	exon	792439	792590	1000	+	.	gene_id "MSTRG.66908"; transcript_id "MSTRG.66908.115"; exon_number "10";
chr16	StringTie	exon	792718	792811	1000	+	.	gene_id "MSTRG.66908"; transcript_id "MSTRG.66908.115"; exon_number "11";
chr16	StringTie	exon	792966	793064	1000	+	.	gene_id "MSTRG.66908"; transcript_id "MSTRG.66908.115"; exon_number "12";
chr16	StringTie	exon	793144	793274	1000	+	.	gene_id "MSTRG.66908"; transcript_id "MSTRG.66908.115"; exon_number "13";
chr16	StringTie	exon	794054	794201	1000	+	.	gene_id "MSTRG.66908"; transcript_id "MSTRG.66908.115"; exon_number "14";
chr16	StringTie	exon	795132	795356	1000	+	.	gene_id "MSTRG.66908"; transcript_id "MSTRG.66908.115"; exon_number "15";
chr16	StringTie	exon	795685	795834	1000	+	.	gene_id "MSTRG.66908"; transcript_id "MSTRG.66908.115"; exon_number "16";
chr16	StringTie	exon	795947	796077	1000	+	.	gene_id "MSTRG.66908"; transcript_id "MSTRG.66908.115"; exon_number "17";
chr16	StringTie	exon	796717	796861	1000	+	.	gene_id "MSTRG.66908"; transcript_id "MSTRG.66908.115"; exon_number "18";
chr16	StringTie	exon	796961	797092	1000	+	.	gene_id "MSTRG.66908"; transcript_id "MSTRG.66908.115"; exon_number "19";
chr16	StringTie	exon	797694	797751	1000	+	.	gene_id "MSTRG.66908"; transcript_id "MSTRG.66908.115"; exon_number "20";
chr16	StringTie	exon	797839	798095	1000	+	.	gene_id "MSTRG.66908"; transcript_id "MSTRG.66908.115"; exon_number "21";
chr16	StringTie	transcript	788640	792814	1000	+	.	gene_id "MSTRG.66908"; transcript_id "MSTRG.66908.116";
chr16	StringTie	exon	788640	788775	1000	+	.	gene_id "MSTRG.66908"; transcript_id "MSTRG.66908.116"; exon_number "1";
chr16	StringTie	exon	788931	789125	1000	+	.	gene_id "MSTRG.66908"; transcript_id "MSTRG.66908.116"; exon_number "2";
chr16	StringTie	exon	789217	789360	1000	+	.	gene_id "MSTRG.66908"; transcript_id "MSTRG.66908.116"; exon_number "3";
chr16	StringTie	exon	789547	789715	1000	+	.	gene_id "MSTRG.66908"; transcript_id "MSTRG.66908.116"; exon_number "4";
chr16	StringTie	exon	790177	790269	1000	+	.	gene_id "MSTRG.66908"; transcript_id "MSTRG.66908.116"; exon_number "5";
chr16	StringTie	exon	790347	790399	1000	+	.	gene_id "MSTRG.66908"; transcript_id "MSTRG.66908.116"; exon_number "6";
chr16	StringTie	exon	790525	790671	1000	+	.	gene_id "MSTRG.66908"; transcript_id "MSTRG.66908.116"; exon_number "7";
chr16	StringTie	exon	791161	791370	1000	+	.	gene_id "MSTRG.66908"; transcript_id "MSTRG.66908.116"; exon_number "8";
chr16	StringTie	exon	792224	792347	1000	+	.	gene_id "MSTRG.66908"; transcript_id "MSTRG.66908.116"; exon_number "9";
chr16	StringTie	exon	792439	792590	1000	+	.	gene_id "MSTRG.66908"; transcript_id "MSTRG.66908.116"; exon_number "10";
chr16	StringTie	exon	792718	792814	1000	+	.	gene_id "MSTRG.66908"; transcript_id "MSTRG.66908.116"; exon_number "11";
chr16	StringTie	transcript	788642	798190	1000	+	.	gene_id "MSTRG.66908"; transcript_id "MSTRG.66908.117";
chr16	StringTie	exon	788642	788775	1000	+	.	gene_id "MSTRG.66908"; transcript_id "MSTRG.66908.117"; exon_number "1";
chr16	StringTie	exon	788931	789081	1000	+	.	gene_id "MSTRG.66908"; transcript_id "MSTRG.66908.117"; exon_number "2";
chr16	StringTie	exon	789210	789360	1000	+	.	gene_id "MSTRG.66908"; transcript_id "MSTRG.66908.117"; exon_number "3";
chr16	StringTie	exon	789547	789715	1000	+	.	gene_id "MSTRG.66908"; transcript_id "MSTRG.66908.117"; exon_number "4";
chr16	StringTie	exon	790177	790269	1000	+	.	gene_id "MSTRG.66908"; transcript_id "MSTRG.66908.117"; exon_number "5";
chr16	StringTie	exon	790347	790399	1000	+	.	gene_id "MSTRG.66908"; transcript_id "MSTRG.66908.117"; exon_number "6";
chr16	StringTie	exon	790525	790666	1000	+	.	gene_id "MSTRG.66908"; transcript_id "MSTRG.66908.117"; exon_number "7";
chr16	StringTie	exon	791161	792347	1000	+	.	gene_id "MSTRG.66908"; transcript_id "MSTRG.66908.117"; exon_number "8";
chr16	StringTie	exon	792439	792590	1000	+	.	gene_id "MSTRG.66908"; transcript_id "MSTRG.66908.117"; exon_number "9";
chr16	StringTie	exon	792718	792811	1000	+	.	gene_id "MSTRG.66908"; transcript_id "MSTRG.66908.117"; exon_number "10";
chr16	StringTie	exon	792966	793064	1000	+	.	gene_id "MSTRG.66908"; transcript_id "MSTRG.66908.117"; exon_number "11";
chr16	StringTie	exon	793144	793274	1000	+	.	gene_id "MSTRG.66908"; transcript_id "MSTRG.66908.117"; exon_number "12";
chr16	StringTie	exon	794054	794201	1000	+	.	gene_id "MSTRG.66908"; transcript_id "MSTRG.66908.117"; exon_number "13";
chr16	StringTie	exon	795132	795356	1000	+	.	gene_id "MSTRG.66908"; transcript_id "MSTRG.66908.117"; exon_number "14";
chr16	StringTie	exon	795685	795834	1000	+	.	gene_id "MSTRG.66908"; transcript_id "MSTRG.66908.117"; exon_number "15";
chr16	StringTie	exon	795947	796077	1000	+	.	gene_id "MSTRG.66908"; transcript_id "MSTRG.66908.117"; exon_number "16";
chr16	StringTie	exon	796717	796861	1000	+	.	gene_id "MSTRG.66908"; transcript_id "MSTRG.66908.117"; exon_number "17";
chr16	StringTie	exon	796961	797092	1000	+	.	gene_id "MSTRG.66908"; transcript_id "MSTRG.66908.117"; exon_number "18";
chr16	StringTie	exon	797694	797751	1000	+	.	gene_id "MSTRG.66908"; transcript_id "MSTRG.66908.117"; exon_number "19";
chr16	StringTie	exon	797839	798190	1000	+	.	gene_id "MSTRG.66908"; transcript_id "MSTRG.66908.117"; exon_number "20";
chr16	StringTie	transcript	788642	798169	1000	+	.	gene_id "MSTRG.66908"; transcript_id "MSTRG.66908.118";
chr16	StringTie	exon	788642	788756	1000	+	.	gene_id "MSTRG.66908"; transcript_id "MSTRG.66908.118"; exon_number "1";
chr16	StringTie	exon	788931	789125	1000	+	.	gene_id "MSTRG.66908"; transcript_id "MSTRG.66908.118"; exon_number "2";
chr16	StringTie	exon	789210	789360	1000	+	.	gene_id "MSTRG.66908"; transcript_id "MSTRG.66908.118"; exon_number "3";
chr16	StringTie	exon	789547	789715	1000	+	.	gene_id "MSTRG.66908"; transcript_id "MSTRG.66908.118"; exon_number "4";
chr16	StringTie	exon	790177	790269	1000	+	.	gene_id "MSTRG.66908"; transcript_id "MSTRG.66908.118"; exon_number "5";
chr16	StringTie	exon	790347	790399	1000	+	.	gene_id "MSTRG.66908"; transcript_id "MSTRG.66908.118"; exon_number "6";
chr16	StringTie	exon	790525	790671	1000	+	.	gene_id "MSTRG.66908"; transcript_id "MSTRG.66908.118"; exon_number "7";
chr16	StringTie	exon	791161	791370	1000	+	.	gene_id "MSTRG.66908"; transcript_id "MSTRG.66908.118"; exon_number "8";
chr16	StringTie	exon	792224	792347	1000	+	.	gene_id "MSTRG.66908"; transcript_id "MSTRG.66908.118"; exon_number "9";
chr16	StringTie	exon	792439	792590	1000	+	.	gene_id "MSTRG.66908"; transcript_id "MSTRG.66908.118"; exon_number "10";
chr16	StringTie	exon	792718	792811	1000	+	.	gene_id "MSTRG.66908"; transcript_id "MSTRG.66908.118"; exon_number "11";
chr16	StringTie	exon	792966	793064	1000	+	.	gene_id "MSTRG.66908"; transcript_id "MSTRG.66908.118"; exon_number "12";
chr16	StringTie	exon	793144	793274	1000	+	.	gene_id "MSTRG.66908"; transcript_id "MSTRG.66908.118"; exon_number "13";
chr16	StringTie	exon	794054	794201	1000	+	.	gene_id "MSTRG.66908"; transcript_id "MSTRG.66908.118"; exon_number "14";
chr16	StringTie	exon	795132	795356	1000	+	.	gene_id "MSTRG.66908"; transcript_id "MSTRG.66908.118"; exon_number "15";
chr16	StringTie	exon	795685	795834	1000	+	.	gene_id "MSTRG.66908"; transcript_id "MSTRG.66908.118"; exon_number "16";
chr16	StringTie	exon	795947	796077	1000	+	.	gene_id "MSTRG.66908"; transcript_id "MSTRG.66908.118"; exon_number "17";
chr16	StringTie	exon	796717	796861	1000	+	.	gene_id "MSTRG.66908"; transcript_id "MSTRG.66908.118"; exon_number "18";
chr16	StringTie	exon	796961	797092	1000	+	.	gene_id "MSTRG.66908"; transcript_id "MSTRG.66908.118"; exon_number "19";
chr16	StringTie	exon	797694	797747	1000	+	.	gene_id "MSTRG.66908"; transcript_id "MSTRG.66908.118"; exon_number "20";
chr16	StringTie	exon	797839	798169	1000	+	.	gene_id "MSTRG.66908"; transcript_id "MSTRG.66908.118"; exon_number "21";
chr16	StringTie	transcript	788646	798182	1000	+	.	gene_id "MSTRG.66908"; transcript_id "MSTRG.66908.119";
chr16	StringTie	exon	788646	788756	1000	+	.	gene_id "MSTRG.66908"; transcript_id "MSTRG.66908.119"; exon_number "1";
chr16	StringTie	exon	788931	789125	1000	+	.	gene_id "MSTRG.66908"; transcript_id "MSTRG.66908.119"; exon_number "2";
chr16	StringTie	exon	789210	789360	1000	+	.	gene_id "MSTRG.66908"; transcript_id "MSTRG.66908.119"; exon_number "3";
chr16	StringTie	exon	789547	789715	1000	+	.	gene_id "MSTRG.66908"; transcript_id "MSTRG.66908.119"; exon_number "4";
chr16	StringTie	exon	790177	790269	1000	+	.	gene_id "MSTRG.66908"; transcript_id "MSTRG.66908.119"; exon_number "5";
chr16	StringTie	exon	790347	790399	1000	+	.	gene_id "MSTRG.66908"; transcript_id "MSTRG.66908.119"; exon_number "6";
chr16	StringTie	exon	790525	790671	1000	+	.	gene_id "MSTRG.66908"; transcript_id "MSTRG.66908.119"; exon_number "7";
chr16	StringTie	exon	791161	791370	1000	+	.	gene_id "MSTRG.66908"; transcript_id "MSTRG.66908.119"; exon_number "8";
chr16	StringTie	exon	792224	792347	1000	+	.	gene_id "MSTRG.66908"; transcript_id "MSTRG.66908.119"; exon_number "9";
chr16	StringTie	exon	792439	792590	1000	+	.	gene_id "MSTRG.66908"; transcript_id "MSTRG.66908.119"; exon_number "10";
chr16	StringTie	exon	792718	792811	1000	+	.	gene_id "MSTRG.66908"; transcript_id "MSTRG.66908.119"; exon_number "11";
chr16	StringTie	exon	792966	793064	1000	+	.	gene_id "MSTRG.66908"; transcript_id "MSTRG.66908.119"; exon_number "12";
chr16	StringTie	exon	793144	793274	1000	+	.	gene_id "MSTRG.66908"; transcript_id "MSTRG.66908.119"; exon_number "13";
chr16	StringTie	exon	794054	794201	1000	+	.	gene_id "MSTRG.66908"; transcript_id "MSTRG.66908.119"; exon_number "14";
chr16	StringTie	exon	795132	795356	1000	+	.	gene_id "MSTRG.66908"; transcript_id "MSTRG.66908.119"; exon_number "15";
chr16	StringTie	exon	795685	795834	1000	+	.	gene_id "MSTRG.66908"; transcript_id "MSTRG.66908.119"; exon_number "16";
chr16	StringTie	exon	795947	796077	1000	+	.	gene_id "MSTRG.66908"; transcript_id "MSTRG.66908.119"; exon_number "17";
chr16	StringTie	exon	796717	796861	1000	+	.	gene_id "MSTRG.66908"; transcript_id "MSTRG.66908.119"; exon_number "18";
chr16	StringTie	exon	796961	797092	1000	+	.	gene_id "MSTRG.66908"; transcript_id "MSTRG.66908.119"; exon_number "19";
chr16	StringTie	exon	797694	797751	1000	+	.	gene_id "MSTRG.66908"; transcript_id "MSTRG.66908.119"; exon_number "20";
chr16	StringTie	exon	797859	798182	1000	+	.	gene_id "MSTRG.66908"; transcript_id "MSTRG.66908.119"; exon_number "21";
chr16	StringTie	transcript	787942	800737	1000	+	.	gene_id "MSTRG.66908"; transcript_id "MSTRG.66908.12";
chr16	StringTie	exon	787942	788775	1000	+	.	gene_id "MSTRG.66908"; transcript_id "MSTRG.66908.12"; exon_number "1";
chr16	StringTie	exon	788931	789125	1000	+	.	gene_id "MSTRG.66908"; transcript_id "MSTRG.66908.12"; exon_number "2";
chr16	StringTie	exon	789210	789360	1000	+	.	gene_id "MSTRG.66908"; transcript_id "MSTRG.66908.12"; exon_number "3";
chr16	StringTie	exon	789547	789715	1000	+	.	gene_id "MSTRG.66908"; transcript_id "MSTRG.66908.12"; exon_number "4";
chr16	StringTie	exon	790177	790269	1000	+	.	gene_id "MSTRG.66908"; transcript_id "MSTRG.66908.12"; exon_number "5";
chr16	StringTie	exon	790347	790399	1000	+	.	gene_id "MSTRG.66908"; transcript_id "MSTRG.66908.12"; exon_number "6";
chr16	StringTie	exon	790525	792347	1000	+	.	gene_id "MSTRG.66908"; transcript_id "MSTRG.66908.12"; exon_number "7";
chr16	StringTie	exon	792439	792590	1000	+	.	gene_id "MSTRG.66908"; transcript_id "MSTRG.66908.12"; exon_number "8";
chr16	StringTie	exon	792718	792811	1000	+	.	gene_id "MSTRG.66908"; transcript_id "MSTRG.66908.12"; exon_number "9";
chr16	StringTie	exon	792966	793064	1000	+	.	gene_id "MSTRG.66908"; transcript_id "MSTRG.66908.12"; exon_number "10";
chr16	StringTie	exon	793144	793274	1000	+	.	gene_id "MSTRG.66908"; transcript_id "MSTRG.66908.12"; exon_number "11";
chr16	StringTie	exon	794054	794201	1000	+	.	gene_id "MSTRG.66908"; transcript_id "MSTRG.66908.12"; exon_number "12";
chr16	StringTie	exon	795132	795356	1000	+	.	gene_id "MSTRG.66908"; transcript_id "MSTRG.66908.12"; exon_number "13";
chr16	StringTie	exon	795685	795834	1000	+	.	gene_id "MSTRG.66908"; transcript_id "MSTRG.66908.12"; exon_number "14";
chr16	StringTie	exon	795947	796077	1000	+	.	gene_id "MSTRG.66908"; transcript_id "MSTRG.66908.12"; exon_number "15";
chr16	StringTie	exon	796717	796861	1000	+	.	gene_id "MSTRG.66908"; transcript_id "MSTRG.66908.12"; exon_number "16";
chr16	StringTie	exon	796961	797092	1000	+	.	gene_id "MSTRG.66908"; transcript_id "MSTRG.66908.12"; exon_number "17";
chr16	StringTie	exon	797694	797751	1000	+	.	gene_id "MSTRG.66908"; transcript_id "MSTRG.66908.12"; exon_number "18";
chr16	StringTie	exon	797839	798186	1000	+	.	gene_id "MSTRG.66908"; transcript_id "MSTRG.66908.12"; exon_number "19";
chr16	StringTie	exon	800687	800737	1000	+	.	gene_id "MSTRG.66908"; transcript_id "MSTRG.66908.12"; exon_number "20";
chr16	StringTie	transcript	788931	798100	1000	+	.	gene_id "MSTRG.66908"; transcript_id "MSTRG.66908.120";
chr16	StringTie	exon	788931	789125	1000	+	.	gene_id "MSTRG.66908"; transcript_id "MSTRG.66908.120"; exon_number "1";
chr16	StringTie	exon	789217	789360	1000	+	.	gene_id "MSTRG.66908"; transcript_id "MSTRG.66908.120"; exon_number "2";
chr16	StringTie	exon	789547	789715	1000	+	.	gene_id "MSTRG.66908"; transcript_id "MSTRG.66908.120"; exon_number "3";
chr16	StringTie	exon	790177	790269	1000	+	.	gene_id "MSTRG.66908"; transcript_id "MSTRG.66908.120"; exon_number "4";
chr16	StringTie	exon	790347	790399	1000	+	.	gene_id "MSTRG.66908"; transcript_id "MSTRG.66908.120"; exon_number "5";
chr16	StringTie	exon	790525	792347	1000	+	.	gene_id "MSTRG.66908"; transcript_id "MSTRG.66908.120"; exon_number "6";
chr16	StringTie	exon	792439	792590	1000	+	.	gene_id "MSTRG.66908"; transcript_id "MSTRG.66908.120"; exon_number "7";
chr16	StringTie	exon	792718	792811	1000	+	.	gene_id "MSTRG.66908"; transcript_id "MSTRG.66908.120"; exon_number "8";
chr16	StringTie	exon	792966	793064	1000	+	.	gene_id "MSTRG.66908"; transcript_id "MSTRG.66908.120"; exon_number "9";
chr16	StringTie	exon	793155	793274	1000	+	.	gene_id "MSTRG.66908"; transcript_id "MSTRG.66908.120"; exon_number "10";
chr16	StringTie	exon	794054	794201	1000	+	.	gene_id "MSTRG.66908"; transcript_id "MSTRG.66908.120"; exon_number "11";
chr16	StringTie	exon	795132	795356	1000	+	.	gene_id "MSTRG.66908"; transcript_id "MSTRG.66908.120"; exon_number "12";
chr16	StringTie	exon	795685	795834	1000	+	.	gene_id "MSTRG.66908"; transcript_id "MSTRG.66908.120"; exon_number "13";
chr16	StringTie	exon	795947	796077	1000	+	.	gene_id "MSTRG.66908"; transcript_id "MSTRG.66908.120"; exon_number "14";
chr16	StringTie	exon	796717	796861	1000	+	.	gene_id "MSTRG.66908"; transcript_id "MSTRG.66908.120"; exon_number "15";
chr16	StringTie	exon	796961	797092	1000	+	.	gene_id "MSTRG.66908"; transcript_id "MSTRG.66908.120"; exon_number "16";
chr16	StringTie	exon	797694	797751	1000	+	.	gene_id "MSTRG.66908"; transcript_id "MSTRG.66908.120"; exon_number "17";
chr16	StringTie	exon	797859	798100	1000	+	.	gene_id "MSTRG.66908"; transcript_id "MSTRG.66908.120"; exon_number "18";
chr16	StringTie	transcript	788931	798074	1000	+	.	gene_id "MSTRG.66908"; transcript_id "MSTRG.66908.121";
chr16	StringTie	exon	788931	789125	1000	+	.	gene_id "MSTRG.66908"; transcript_id "MSTRG.66908.121"; exon_number "1";
chr16	StringTie	exon	789210	789360	1000	+	.	gene_id "MSTRG.66908"; transcript_id "MSTRG.66908.121"; exon_number "2";
chr16	StringTie	exon	789547	789715	1000	+	.	gene_id "MSTRG.66908"; transcript_id "MSTRG.66908.121"; exon_number "3";
chr16	StringTie	exon	790177	790269	1000	+	.	gene_id "MSTRG.66908"; transcript_id "MSTRG.66908.121"; exon_number "4";
chr16	StringTie	exon	790347	790399	1000	+	.	gene_id "MSTRG.66908"; transcript_id "MSTRG.66908.121"; exon_number "5";
chr16	StringTie	exon	790525	790666	1000	+	.	gene_id "MSTRG.66908"; transcript_id "MSTRG.66908.121"; exon_number "6";
chr16	StringTie	exon	791161	791948	1000	+	.	gene_id "MSTRG.66908"; transcript_id "MSTRG.66908.121"; exon_number "7";
chr16	StringTie	exon	792224	792347	1000	+	.	gene_id "MSTRG.66908"; transcript_id "MSTRG.66908.121"; exon_number "8";
chr16	StringTie	exon	792439	792590	1000	+	.	gene_id "MSTRG.66908"; transcript_id "MSTRG.66908.121"; exon_number "9";
chr16	StringTie	exon	792718	792811	1000	+	.	gene_id "MSTRG.66908"; transcript_id "MSTRG.66908.121"; exon_number "10";
chr16	StringTie	exon	792966	793064	1000	+	.	gene_id "MSTRG.66908"; transcript_id "MSTRG.66908.121"; exon_number "11";
chr16	StringTie	exon	793144	793274	1000	+	.	gene_id "MSTRG.66908"; transcript_id "MSTRG.66908.121"; exon_number "12";
chr16	StringTie	exon	794040	794201	1000	+	.	gene_id "MSTRG.66908"; transcript_id "MSTRG.66908.121"; exon_number "13";
chr16	StringTie	exon	795132	795356	1000	+	.	gene_id "MSTRG.66908"; transcript_id "MSTRG.66908.121"; exon_number "14";
chr16	StringTie	exon	795685	795834	1000	+	.	gene_id "MSTRG.66908"; transcript_id "MSTRG.66908.121"; exon_number "15";
chr16	StringTie	exon	795947	796861	1000	+	.	gene_id "MSTRG.66908"; transcript_id "MSTRG.66908.121"; exon_number "16";
chr16	StringTie	exon	796961	797092	1000	+	.	gene_id "MSTRG.66908"; transcript_id "MSTRG.66908.121"; exon_number "17";
chr16	StringTie	exon	797694	797751	1000	+	.	gene_id "MSTRG.66908"; transcript_id "MSTRG.66908.121"; exon_number "18";
chr16	StringTie	exon	797839	798074	1000	+	.	gene_id "MSTRG.66908"; transcript_id "MSTRG.66908.121"; exon_number "19";
chr16	StringTie	transcript	788931	798074	1000	+	.	gene_id "MSTRG.66908"; transcript_id "MSTRG.66908.122";
chr16	StringTie	exon	788931	789125	1000	+	.	gene_id "MSTRG.66908"; transcript_id "MSTRG.66908.122"; exon_number "1";
chr16	StringTie	exon	789232	789360	1000	+	.	gene_id "MSTRG.66908"; transcript_id "MSTRG.66908.122"; exon_number "2";
chr16	StringTie	exon	789547	789715	1000	+	.	gene_id "MSTRG.66908"; transcript_id "MSTRG.66908.122"; exon_number "3";
chr16	StringTie	exon	790177	790269	1000	+	.	gene_id "MSTRG.66908"; transcript_id "MSTRG.66908.122"; exon_number "4";
chr16	StringTie	exon	790347	790399	1000	+	.	gene_id "MSTRG.66908"; transcript_id "MSTRG.66908.122"; exon_number "5";
chr16	StringTie	exon	790525	791948	1000	+	.	gene_id "MSTRG.66908"; transcript_id "MSTRG.66908.122"; exon_number "6";
chr16	StringTie	exon	792224	792347	1000	+	.	gene_id "MSTRG.66908"; transcript_id "MSTRG.66908.122"; exon_number "7";
chr16	StringTie	exon	792439	792590	1000	+	.	gene_id "MSTRG.66908"; transcript_id "MSTRG.66908.122"; exon_number "8";
chr16	StringTie	exon	792718	792811	1000	+	.	gene_id "MSTRG.66908"; transcript_id "MSTRG.66908.122"; exon_number "9";
chr16	StringTie	exon	792966	793064	1000	+	.	gene_id "MSTRG.66908"; transcript_id "MSTRG.66908.122"; exon_number "10";
chr16	StringTie	exon	793144	793274	1000	+	.	gene_id "MSTRG.66908"; transcript_id "MSTRG.66908.122"; exon_number "11";
chr16	StringTie	exon	794054	794201	1000	+	.	gene_id "MSTRG.66908"; transcript_id "MSTRG.66908.122"; exon_number "12";
chr16	StringTie	exon	795132	795356	1000	+	.	gene_id "MSTRG.66908"; transcript_id "MSTRG.66908.122"; exon_number "13";
chr16	StringTie	exon	795685	795834	1000	+	.	gene_id "MSTRG.66908"; transcript_id "MSTRG.66908.122"; exon_number "14";
chr16	StringTie	exon	795947	796077	1000	+	.	gene_id "MSTRG.66908"; transcript_id "MSTRG.66908.122"; exon_number "15";
chr16	StringTie	exon	796717	796861	1000	+	.	gene_id "MSTRG.66908"; transcript_id "MSTRG.66908.122"; exon_number "16";
chr16	StringTie	exon	796961	797092	1000	+	.	gene_id "MSTRG.66908"; transcript_id "MSTRG.66908.122"; exon_number "17";
chr16	StringTie	exon	797694	797751	1000	+	.	gene_id "MSTRG.66908"; transcript_id "MSTRG.66908.122"; exon_number "18";
chr16	StringTie	exon	797839	798074	1000	+	.	gene_id "MSTRG.66908"; transcript_id "MSTRG.66908.122"; exon_number "19";
chr16	StringTie	transcript	788931	798127	1000	+	.	gene_id "MSTRG.66908"; transcript_id "MSTRG.66908.123";
chr16	StringTie	exon	788931	789125	1000	+	.	gene_id "MSTRG.66908"; transcript_id "MSTRG.66908.123"; exon_number "1";
chr16	StringTie	exon	789210	789360	1000	+	.	gene_id "MSTRG.66908"; transcript_id "MSTRG.66908.123"; exon_number "2";
chr16	StringTie	exon	789547	789715	1000	+	.	gene_id "MSTRG.66908"; transcript_id "MSTRG.66908.123"; exon_number "3";
chr16	StringTie	exon	790177	790269	1000	+	.	gene_id "MSTRG.66908"; transcript_id "MSTRG.66908.123"; exon_number "4";
chr16	StringTie	exon	790347	790399	1000	+	.	gene_id "MSTRG.66908"; transcript_id "MSTRG.66908.123"; exon_number "5";
chr16	StringTie	exon	790525	790666	1000	+	.	gene_id "MSTRG.66908"; transcript_id "MSTRG.66908.123"; exon_number "6";
chr16	StringTie	exon	791161	792347	1000	+	.	gene_id "MSTRG.66908"; transcript_id "MSTRG.66908.123"; exon_number "7";
chr16	StringTie	exon	792439	792590	1000	+	.	gene_id "MSTRG.66908"; transcript_id "MSTRG.66908.123"; exon_number "8";
chr16	StringTie	exon	792718	792811	1000	+	.	gene_id "MSTRG.66908"; transcript_id "MSTRG.66908.123"; exon_number "9";
chr16	StringTie	exon	792966	793064	1000	+	.	gene_id "MSTRG.66908"; transcript_id "MSTRG.66908.123"; exon_number "10";
chr16	StringTie	exon	793155	793274	1000	+	.	gene_id "MSTRG.66908"; transcript_id "MSTRG.66908.123"; exon_number "11";
chr16	StringTie	exon	794054	794201	1000	+	.	gene_id "MSTRG.66908"; transcript_id "MSTRG.66908.123"; exon_number "12";
chr16	StringTie	exon	795132	795356	1000	+	.	gene_id "MSTRG.66908"; transcript_id "MSTRG.66908.123"; exon_number "13";
chr16	StringTie	exon	795685	795834	1000	+	.	gene_id "MSTRG.66908"; transcript_id "MSTRG.66908.123"; exon_number "14";
chr16	StringTie	exon	795947	796077	1000	+	.	gene_id "MSTRG.66908"; transcript_id "MSTRG.66908.123"; exon_number "15";
chr16	StringTie	exon	796717	796861	1000	+	.	gene_id "MSTRG.66908"; transcript_id "MSTRG.66908.123"; exon_number "16";
chr16	StringTie	exon	796961	797092	1000	+	.	gene_id "MSTRG.66908"; transcript_id "MSTRG.66908.123"; exon_number "17";
chr16	StringTie	exon	797694	797751	1000	+	.	gene_id "MSTRG.66908"; transcript_id "MSTRG.66908.123"; exon_number "18";
chr16	StringTie	exon	797839	798127	1000	+	.	gene_id "MSTRG.66908"; transcript_id "MSTRG.66908.123"; exon_number "19";
chr16	StringTie	transcript	788931	798074	1000	+	.	gene_id "MSTRG.66908"; transcript_id "MSTRG.66908.124";
chr16	StringTie	exon	788931	789125	1000	+	.	gene_id "MSTRG.66908"; transcript_id "MSTRG.66908.124"; exon_number "1";
chr16	StringTie	exon	789217	789360	1000	+	.	gene_id "MSTRG.66908"; transcript_id "MSTRG.66908.124"; exon_number "2";
chr16	StringTie	exon	789547	789715	1000	+	.	gene_id "MSTRG.66908"; transcript_id "MSTRG.66908.124"; exon_number "3";
chr16	StringTie	exon	790177	790269	1000	+	.	gene_id "MSTRG.66908"; transcript_id "MSTRG.66908.124"; exon_number "4";
chr16	StringTie	exon	790347	790399	1000	+	.	gene_id "MSTRG.66908"; transcript_id "MSTRG.66908.124"; exon_number "5";
chr16	StringTie	exon	790525	790666	1000	+	.	gene_id "MSTRG.66908"; transcript_id "MSTRG.66908.124"; exon_number "6";
chr16	StringTie	exon	791161	791370	1000	+	.	gene_id "MSTRG.66908"; transcript_id "MSTRG.66908.124"; exon_number "7";
chr16	StringTie	exon	791851	792367	1000	+	.	gene_id "MSTRG.66908"; transcript_id "MSTRG.66908.124"; exon_number "8";
chr16	StringTie	exon	792439	792590	1000	+	.	gene_id "MSTRG.66908"; transcript_id "MSTRG.66908.124"; exon_number "9";
chr16	StringTie	exon	792718	792811	1000	+	.	gene_id "MSTRG.66908"; transcript_id "MSTRG.66908.124"; exon_number "10";
chr16	StringTie	exon	792966	793064	1000	+	.	gene_id "MSTRG.66908"; transcript_id "MSTRG.66908.124"; exon_number "11";
chr16	StringTie	exon	793144	793274	1000	+	.	gene_id "MSTRG.66908"; transcript_id "MSTRG.66908.124"; exon_number "12";
chr16	StringTie	exon	794034	794201	1000	+	.	gene_id "MSTRG.66908"; transcript_id "MSTRG.66908.124"; exon_number "13";
chr16	StringTie	exon	795132	795356	1000	+	.	gene_id "MSTRG.66908"; transcript_id "MSTRG.66908.124"; exon_number "14";
chr16	StringTie	exon	795685	795834	1000	+	.	gene_id "MSTRG.66908"; transcript_id "MSTRG.66908.124"; exon_number "15";
chr16	StringTie	exon	795947	796077	1000	+	.	gene_id "MSTRG.66908"; transcript_id "MSTRG.66908.124"; exon_number "16";
chr16	StringTie	exon	796717	796861	1000	+	.	gene_id "MSTRG.66908"; transcript_id "MSTRG.66908.124"; exon_number "17";
chr16	StringTie	exon	796961	797092	1000	+	.	gene_id "MSTRG.66908"; transcript_id "MSTRG.66908.124"; exon_number "18";
chr16	StringTie	exon	797694	797751	1000	+	.	gene_id "MSTRG.66908"; transcript_id "MSTRG.66908.124"; exon_number "19";
chr16	StringTie	exon	797839	798074	1000	+	.	gene_id "MSTRG.66908"; transcript_id "MSTRG.66908.124"; exon_number "20";
chr16	StringTie	transcript	788931	798074	1000	+	.	gene_id "MSTRG.66908"; transcript_id "MSTRG.66908.125";
chr16	StringTie	exon	788931	789125	1000	+	.	gene_id "MSTRG.66908"; transcript_id "MSTRG.66908.125"; exon_number "1";
chr16	StringTie	exon	789217	789360	1000	+	.	gene_id "MSTRG.66908"; transcript_id "MSTRG.66908.125"; exon_number "2";
chr16	StringTie	exon	789547	789715	1000	+	.	gene_id "MSTRG.66908"; transcript_id "MSTRG.66908.125"; exon_number "3";
chr16	StringTie	exon	790177	790269	1000	+	.	gene_id "MSTRG.66908"; transcript_id "MSTRG.66908.125"; exon_number "4";
chr16	StringTie	exon	790347	790399	1000	+	.	gene_id "MSTRG.66908"; transcript_id "MSTRG.66908.125"; exon_number "5";
chr16	StringTie	exon	790525	790671	1000	+	.	gene_id "MSTRG.66908"; transcript_id "MSTRG.66908.125"; exon_number "6";
chr16	StringTie	exon	791161	791370	1000	+	.	gene_id "MSTRG.66908"; transcript_id "MSTRG.66908.125"; exon_number "7";
chr16	StringTie	exon	791851	791948	1000	+	.	gene_id "MSTRG.66908"; transcript_id "MSTRG.66908.125"; exon_number "8";
chr16	StringTie	exon	792224	792347	1000	+	.	gene_id "MSTRG.66908"; transcript_id "MSTRG.66908.125"; exon_number "9";
chr16	StringTie	exon	792439	792590	1000	+	.	gene_id "MSTRG.66908"; transcript_id "MSTRG.66908.125"; exon_number "10";
chr16	StringTie	exon	792718	792811	1000	+	.	gene_id "MSTRG.66908"; transcript_id "MSTRG.66908.125"; exon_number "11";
chr16	StringTie	exon	792966	793064	1000	+	.	gene_id "MSTRG.66908"; transcript_id "MSTRG.66908.125"; exon_number "12";
chr16	StringTie	exon	793144	793274	1000	+	.	gene_id "MSTRG.66908"; transcript_id "MSTRG.66908.125"; exon_number "13";
chr16	StringTie	exon	794054	794201	1000	+	.	gene_id "MSTRG.66908"; transcript_id "MSTRG.66908.125"; exon_number "14";
chr16	StringTie	exon	795132	795356	1000	+	.	gene_id "MSTRG.66908"; transcript_id "MSTRG.66908.125"; exon_number "15";
chr16	StringTie	exon	795685	795834	1000	+	.	gene_id "MSTRG.66908"; transcript_id "MSTRG.66908.125"; exon_number "16";
chr16	StringTie	exon	795947	796077	1000	+	.	gene_id "MSTRG.66908"; transcript_id "MSTRG.66908.125"; exon_number "17";
chr16	StringTie	exon	796717	796861	1000	+	.	gene_id "MSTRG.66908"; transcript_id "MSTRG.66908.125"; exon_number "18";
chr16	StringTie	exon	796961	797092	1000	+	.	gene_id "MSTRG.66908"; transcript_id "MSTRG.66908.125"; exon_number "19";
chr16	StringTie	exon	797694	797751	1000	+	.	gene_id "MSTRG.66908"; transcript_id "MSTRG.66908.125"; exon_number "20";
chr16	StringTie	exon	797839	798074	1000	+	.	gene_id "MSTRG.66908"; transcript_id "MSTRG.66908.125"; exon_number "21";
chr16	StringTie	transcript	788955	798184	1000	+	.	gene_id "MSTRG.66908"; transcript_id "MSTRG.66908.126";
chr16	StringTie	exon	788955	789360	1000	+	.	gene_id "MSTRG.66908"; transcript_id "MSTRG.66908.126"; exon_number "1";
chr16	StringTie	exon	789547	789715	1000	+	.	gene_id "MSTRG.66908"; transcript_id "MSTRG.66908.126"; exon_number "2";
chr16	StringTie	exon	790007	790081	1000	+	.	gene_id "MSTRG.66908"; transcript_id "MSTRG.66908.126"; exon_number "3";
chr16	StringTie	exon	790177	790269	1000	+	.	gene_id "MSTRG.66908"; transcript_id "MSTRG.66908.126"; exon_number "4";
chr16	StringTie	exon	790347	790399	1000	+	.	gene_id "MSTRG.66908"; transcript_id "MSTRG.66908.126"; exon_number "5";
chr16	StringTie	exon	790525	790666	1000	+	.	gene_id "MSTRG.66908"; transcript_id "MSTRG.66908.126"; exon_number "6";
chr16	StringTie	exon	791161	791948	1000	+	.	gene_id "MSTRG.66908"; transcript_id "MSTRG.66908.126"; exon_number "7";
chr16	StringTie	exon	792224	792347	1000	+	.	gene_id "MSTRG.66908"; transcript_id "MSTRG.66908.126"; exon_number "8";
chr16	StringTie	exon	792439	792590	1000	+	.	gene_id "MSTRG.66908"; transcript_id "MSTRG.66908.126"; exon_number "9";
chr16	StringTie	exon	792718	792811	1000	+	.	gene_id "MSTRG.66908"; transcript_id "MSTRG.66908.126"; exon_number "10";
chr16	StringTie	exon	792966	793064	1000	+	.	gene_id "MSTRG.66908"; transcript_id "MSTRG.66908.126"; exon_number "11";
chr16	StringTie	exon	793144	793274	1000	+	.	gene_id "MSTRG.66908"; transcript_id "MSTRG.66908.126"; exon_number "12";
chr16	StringTie	exon	794054	794201	1000	+	.	gene_id "MSTRG.66908"; transcript_id "MSTRG.66908.126"; exon_number "13";
chr16	StringTie	exon	795132	795356	1000	+	.	gene_id "MSTRG.66908"; transcript_id "MSTRG.66908.126"; exon_number "14";
chr16	StringTie	exon	795685	795834	1000	+	.	gene_id "MSTRG.66908"; transcript_id "MSTRG.66908.126"; exon_number "15";
chr16	StringTie	exon	795947	796077	1000	+	.	gene_id "MSTRG.66908"; transcript_id "MSTRG.66908.126"; exon_number "16";
chr16	StringTie	exon	796717	796861	1000	+	.	gene_id "MSTRG.66908"; transcript_id "MSTRG.66908.126"; exon_number "17";
chr16	StringTie	exon	796961	797092	1000	+	.	gene_id "MSTRG.66908"; transcript_id "MSTRG.66908.126"; exon_number "18";
chr16	StringTie	exon	797694	797751	1000	+	.	gene_id "MSTRG.66908"; transcript_id "MSTRG.66908.126"; exon_number "19";
chr16	StringTie	exon	797839	798184	1000	+	.	gene_id "MSTRG.66908"; transcript_id "MSTRG.66908.126"; exon_number "20";
chr16	StringTie	transcript	788955	798095	1000	+	.	gene_id "MSTRG.66908"; transcript_id "MSTRG.66908.127";
chr16	StringTie	exon	788955	789125	1000	+	.	gene_id "MSTRG.66908"; transcript_id "MSTRG.66908.127"; exon_number "1";
chr16	StringTie	exon	789210	789360	1000	+	.	gene_id "MSTRG.66908"; transcript_id "MSTRG.66908.127"; exon_number "2";
chr16	StringTie	exon	789547	789715	1000	+	.	gene_id "MSTRG.66908"; transcript_id "MSTRG.66908.127"; exon_number "3";
chr16	StringTie	exon	790007	790269	1000	+	.	gene_id "MSTRG.66908"; transcript_id "MSTRG.66908.127"; exon_number "4";
chr16	StringTie	exon	790347	790399	1000	+	.	gene_id "MSTRG.66908"; transcript_id "MSTRG.66908.127"; exon_number "5";
chr16	StringTie	exon	790525	790666	1000	+	.	gene_id "MSTRG.66908"; transcript_id "MSTRG.66908.127"; exon_number "6";
chr16	StringTie	exon	791161	791370	1000	+	.	gene_id "MSTRG.66908"; transcript_id "MSTRG.66908.127"; exon_number "7";
chr16	StringTie	exon	791851	791948	1000	+	.	gene_id "MSTRG.66908"; transcript_id "MSTRG.66908.127"; exon_number "8";
chr16	StringTie	exon	792224	792347	1000	+	.	gene_id "MSTRG.66908"; transcript_id "MSTRG.66908.127"; exon_number "9";
chr16	StringTie	exon	792439	792590	1000	+	.	gene_id "MSTRG.66908"; transcript_id "MSTRG.66908.127"; exon_number "10";
chr16	StringTie	exon	792718	792811	1000	+	.	gene_id "MSTRG.66908"; transcript_id "MSTRG.66908.127"; exon_number "11";
chr16	StringTie	exon	792966	793064	1000	+	.	gene_id "MSTRG.66908"; transcript_id "MSTRG.66908.127"; exon_number "12";
chr16	StringTie	exon	793144	793274	1000	+	.	gene_id "MSTRG.66908"; transcript_id "MSTRG.66908.127"; exon_number "13";
chr16	StringTie	exon	794054	794201	1000	+	.	gene_id "MSTRG.66908"; transcript_id "MSTRG.66908.127"; exon_number "14";
chr16	StringTie	exon	795132	795356	1000	+	.	gene_id "MSTRG.66908"; transcript_id "MSTRG.66908.127"; exon_number "15";
chr16	StringTie	exon	795685	795834	1000	+	.	gene_id "MSTRG.66908"; transcript_id "MSTRG.66908.127"; exon_number "16";
chr16	StringTie	exon	795947	796077	1000	+	.	gene_id "MSTRG.66908"; transcript_id "MSTRG.66908.127"; exon_number "17";
chr16	StringTie	exon	796717	796861	1000	+	.	gene_id "MSTRG.66908"; transcript_id "MSTRG.66908.127"; exon_number "18";
chr16	StringTie	exon	796961	797092	1000	+	.	gene_id "MSTRG.66908"; transcript_id "MSTRG.66908.127"; exon_number "19";
chr16	StringTie	exon	797694	797751	1000	+	.	gene_id "MSTRG.66908"; transcript_id "MSTRG.66908.127"; exon_number "20";
chr16	StringTie	exon	797839	798095	1000	+	.	gene_id "MSTRG.66908"; transcript_id "MSTRG.66908.127"; exon_number "21";
chr16	StringTie	transcript	788962	798074	1000	+	.	gene_id "MSTRG.66908"; transcript_id "MSTRG.66908.128";
chr16	StringTie	exon	788962	789360	1000	+	.	gene_id "MSTRG.66908"; transcript_id "MSTRG.66908.128"; exon_number "1";
chr16	StringTie	exon	789547	789715	1000	+	.	gene_id "MSTRG.66908"; transcript_id "MSTRG.66908.128"; exon_number "2";
chr16	StringTie	exon	790177	790269	1000	+	.	gene_id "MSTRG.66908"; transcript_id "MSTRG.66908.128"; exon_number "3";
chr16	StringTie	exon	790347	790399	1000	+	.	gene_id "MSTRG.66908"; transcript_id "MSTRG.66908.128"; exon_number "4";
chr16	StringTie	exon	790525	792347	1000	+	.	gene_id "MSTRG.66908"; transcript_id "MSTRG.66908.128"; exon_number "5";
chr16	StringTie	exon	792439	792590	1000	+	.	gene_id "MSTRG.66908"; transcript_id "MSTRG.66908.128"; exon_number "6";
chr16	StringTie	exon	792718	792811	1000	+	.	gene_id "MSTRG.66908"; transcript_id "MSTRG.66908.128"; exon_number "7";
chr16	StringTie	exon	792966	793064	1000	+	.	gene_id "MSTRG.66908"; transcript_id "MSTRG.66908.128"; exon_number "8";
chr16	StringTie	exon	793144	793274	1000	+	.	gene_id "MSTRG.66908"; transcript_id "MSTRG.66908.128"; exon_number "9";
chr16	StringTie	exon	794054	794201	1000	+	.	gene_id "MSTRG.66908"; transcript_id "MSTRG.66908.128"; exon_number "10";
chr16	StringTie	exon	795248	795356	1000	+	.	gene_id "MSTRG.66908"; transcript_id "MSTRG.66908.128"; exon_number "11";
chr16	StringTie	exon	795685	795834	1000	+	.	gene_id "MSTRG.66908"; transcript_id "MSTRG.66908.128"; exon_number "12";
chr16	StringTie	exon	795947	796077	1000	+	.	gene_id "MSTRG.66908"; transcript_id "MSTRG.66908.128"; exon_number "13";
chr16	StringTie	exon	796717	796861	1000	+	.	gene_id "MSTRG.66908"; transcript_id "MSTRG.66908.128"; exon_number "14";
chr16	StringTie	exon	796961	797092	1000	+	.	gene_id "MSTRG.66908"; transcript_id "MSTRG.66908.128"; exon_number "15";
chr16	StringTie	exon	797694	797751	1000	+	.	gene_id "MSTRG.66908"; transcript_id "MSTRG.66908.128"; exon_number "16";
chr16	StringTie	exon	797839	798074	1000	+	.	gene_id "MSTRG.66908"; transcript_id "MSTRG.66908.128"; exon_number "17";
chr16	StringTie	transcript	789210	798074	1000	+	.	gene_id "MSTRG.66908"; transcript_id "MSTRG.66908.129";
chr16	StringTie	exon	789210	789360	1000	+	.	gene_id "MSTRG.66908"; transcript_id "MSTRG.66908.129"; exon_number "1";
chr16	StringTie	exon	789549	789715	1000	+	.	gene_id "MSTRG.66908"; transcript_id "MSTRG.66908.129"; exon_number "2";
chr16	StringTie	exon	790177	790269	1000	+	.	gene_id "MSTRG.66908"; transcript_id "MSTRG.66908.129"; exon_number "3";
chr16	StringTie	exon	790347	790399	1000	+	.	gene_id "MSTRG.66908"; transcript_id "MSTRG.66908.129"; exon_number "4";
chr16	StringTie	exon	790525	792347	1000	+	.	gene_id "MSTRG.66908"; transcript_id "MSTRG.66908.129"; exon_number "5";
chr16	StringTie	exon	792439	792590	1000	+	.	gene_id "MSTRG.66908"; transcript_id "MSTRG.66908.129"; exon_number "6";
chr16	StringTie	exon	792718	792811	1000	+	.	gene_id "MSTRG.66908"; transcript_id "MSTRG.66908.129"; exon_number "7";
chr16	StringTie	exon	792966	793064	1000	+	.	gene_id "MSTRG.66908"; transcript_id "MSTRG.66908.129"; exon_number "8";
chr16	StringTie	exon	793144	793274	1000	+	.	gene_id "MSTRG.66908"; transcript_id "MSTRG.66908.129"; exon_number "9";
chr16	StringTie	exon	794054	794844	1000	+	.	gene_id "MSTRG.66908"; transcript_id "MSTRG.66908.129"; exon_number "10";
chr16	StringTie	exon	795132	795356	1000	+	.	gene_id "MSTRG.66908"; transcript_id "MSTRG.66908.129"; exon_number "11";
chr16	StringTie	exon	795685	795834	1000	+	.	gene_id "MSTRG.66908"; transcript_id "MSTRG.66908.129"; exon_number "12";
chr16	StringTie	exon	795947	796077	1000	+	.	gene_id "MSTRG.66908"; transcript_id "MSTRG.66908.129"; exon_number "13";
chr16	StringTie	exon	796717	796861	1000	+	.	gene_id "MSTRG.66908"; transcript_id "MSTRG.66908.129"; exon_number "14";
chr16	StringTie	exon	796961	797092	1000	+	.	gene_id "MSTRG.66908"; transcript_id "MSTRG.66908.129"; exon_number "15";
chr16	StringTie	exon	797694	797751	1000	+	.	gene_id "MSTRG.66908"; transcript_id "MSTRG.66908.129"; exon_number "16";
chr16	StringTie	exon	797839	798074	1000	+	.	gene_id "MSTRG.66908"; transcript_id "MSTRG.66908.129"; exon_number "17";
chr16	StringTie	transcript	787966	800737	1000	+	.	gene_id "MSTRG.66908"; transcript_id "MSTRG.66908.13";
chr16	StringTie	exon	787966	788775	1000	+	.	gene_id "MSTRG.66908"; transcript_id "MSTRG.66908.13"; exon_number "1";
chr16	StringTie	exon	788928	789125	1000	+	.	gene_id "MSTRG.66908"; transcript_id "MSTRG.66908.13"; exon_number "2";
chr16	StringTie	exon	789210	789360	1000	+	.	gene_id "MSTRG.66908"; transcript_id "MSTRG.66908.13"; exon_number "3";
chr16	StringTie	exon	789547	789715	1000	+	.	gene_id "MSTRG.66908"; transcript_id "MSTRG.66908.13"; exon_number "4";
chr16	StringTie	exon	790177	790269	1000	+	.	gene_id "MSTRG.66908"; transcript_id "MSTRG.66908.13"; exon_number "5";
chr16	StringTie	exon	790347	790399	1000	+	.	gene_id "MSTRG.66908"; transcript_id "MSTRG.66908.13"; exon_number "6";
chr16	StringTie	exon	790525	790666	1000	+	.	gene_id "MSTRG.66908"; transcript_id "MSTRG.66908.13"; exon_number "7";
chr16	StringTie	exon	791161	791370	1000	+	.	gene_id "MSTRG.66908"; transcript_id "MSTRG.66908.13"; exon_number "8";
chr16	StringTie	exon	791851	791948	1000	+	.	gene_id "MSTRG.66908"; transcript_id "MSTRG.66908.13"; exon_number "9";
chr16	StringTie	exon	792224	792347	1000	+	.	gene_id "MSTRG.66908"; transcript_id "MSTRG.66908.13"; exon_number "10";
chr16	StringTie	exon	792439	792590	1000	+	.	gene_id "MSTRG.66908"; transcript_id "MSTRG.66908.13"; exon_number "11";
chr16	StringTie	exon	792718	792811	1000	+	.	gene_id "MSTRG.66908"; transcript_id "MSTRG.66908.13"; exon_number "12";
chr16	StringTie	exon	792966	793064	1000	+	.	gene_id "MSTRG.66908"; transcript_id "MSTRG.66908.13"; exon_number "13";
chr16	StringTie	exon	793144	793274	1000	+	.	gene_id "MSTRG.66908"; transcript_id "MSTRG.66908.13"; exon_number "14";
chr16	StringTie	exon	794054	794201	1000	+	.	gene_id "MSTRG.66908"; transcript_id "MSTRG.66908.13"; exon_number "15";
chr16	StringTie	exon	795132	795356	1000	+	.	gene_id "MSTRG.66908"; transcript_id "MSTRG.66908.13"; exon_number "16";
chr16	StringTie	exon	795685	795834	1000	+	.	gene_id "MSTRG.66908"; transcript_id "MSTRG.66908.13"; exon_number "17";
chr16	StringTie	exon	795947	796077	1000	+	.	gene_id "MSTRG.66908"; transcript_id "MSTRG.66908.13"; exon_number "18";
chr16	StringTie	exon	796717	796861	1000	+	.	gene_id "MSTRG.66908"; transcript_id "MSTRG.66908.13"; exon_number "19";
chr16	StringTie	exon	796961	797092	1000	+	.	gene_id "MSTRG.66908"; transcript_id "MSTRG.66908.13"; exon_number "20";
chr16	StringTie	exon	797694	797751	1000	+	.	gene_id "MSTRG.66908"; transcript_id "MSTRG.66908.13"; exon_number "21";
chr16	StringTie	exon	797839	798186	1000	+	.	gene_id "MSTRG.66908"; transcript_id "MSTRG.66908.13"; exon_number "22";
chr16	StringTie	exon	800687	800737	1000	+	.	gene_id "MSTRG.66908"; transcript_id "MSTRG.66908.13"; exon_number "23";
chr16	StringTie	transcript	789210	798158	1000	+	.	gene_id "MSTRG.66908"; transcript_id "MSTRG.66908.130";
chr16	StringTie	exon	789210	789360	1000	+	.	gene_id "MSTRG.66908"; transcript_id "MSTRG.66908.130"; exon_number "1";
chr16	StringTie	exon	789547	789715	1000	+	.	gene_id "MSTRG.66908"; transcript_id "MSTRG.66908.130"; exon_number "2";
chr16	StringTie	exon	790177	790269	1000	+	.	gene_id "MSTRG.66908"; transcript_id "MSTRG.66908.130"; exon_number "3";
chr16	StringTie	exon	790347	790399	1000	+	.	gene_id "MSTRG.66908"; transcript_id "MSTRG.66908.130"; exon_number "4";
chr16	StringTie	exon	790525	790671	1000	+	.	gene_id "MSTRG.66908"; transcript_id "MSTRG.66908.130"; exon_number "5";
chr16	StringTie	exon	791161	792367	1000	+	.	gene_id "MSTRG.66908"; transcript_id "MSTRG.66908.130"; exon_number "6";
chr16	StringTie	exon	792439	792590	1000	+	.	gene_id "MSTRG.66908"; transcript_id "MSTRG.66908.130"; exon_number "7";
chr16	StringTie	exon	792718	792811	1000	+	.	gene_id "MSTRG.66908"; transcript_id "MSTRG.66908.130"; exon_number "8";
chr16	StringTie	exon	792966	793064	1000	+	.	gene_id "MSTRG.66908"; transcript_id "MSTRG.66908.130"; exon_number "9";
chr16	StringTie	exon	793144	793274	1000	+	.	gene_id "MSTRG.66908"; transcript_id "MSTRG.66908.130"; exon_number "10";
chr16	StringTie	exon	794054	794201	1000	+	.	gene_id "MSTRG.66908"; transcript_id "MSTRG.66908.130"; exon_number "11";
chr16	StringTie	exon	795132	795356	1000	+	.	gene_id "MSTRG.66908"; transcript_id "MSTRG.66908.130"; exon_number "12";
chr16	StringTie	exon	795685	795834	1000	+	.	gene_id "MSTRG.66908"; transcript_id "MSTRG.66908.130"; exon_number "13";
chr16	StringTie	exon	795947	796077	1000	+	.	gene_id "MSTRG.66908"; transcript_id "MSTRG.66908.130"; exon_number "14";
chr16	StringTie	exon	796717	796861	1000	+	.	gene_id "MSTRG.66908"; transcript_id "MSTRG.66908.130"; exon_number "15";
chr16	StringTie	exon	796961	797092	1000	+	.	gene_id "MSTRG.66908"; transcript_id "MSTRG.66908.130"; exon_number "16";
chr16	StringTie	exon	797694	797751	1000	+	.	gene_id "MSTRG.66908"; transcript_id "MSTRG.66908.130"; exon_number "17";
chr16	StringTie	exon	797839	798158	1000	+	.	gene_id "MSTRG.66908"; transcript_id "MSTRG.66908.130"; exon_number "18";
chr16	StringTie	transcript	789210	798074	1000	+	.	gene_id "MSTRG.66908"; transcript_id "MSTRG.66908.131";
chr16	StringTie	exon	789210	789360	1000	+	.	gene_id "MSTRG.66908"; transcript_id "MSTRG.66908.131"; exon_number "1";
chr16	StringTie	exon	789547	789715	1000	+	.	gene_id "MSTRG.66908"; transcript_id "MSTRG.66908.131"; exon_number "2";
chr16	StringTie	exon	790177	790269	1000	+	.	gene_id "MSTRG.66908"; transcript_id "MSTRG.66908.131"; exon_number "3";
chr16	StringTie	exon	790347	790399	1000	+	.	gene_id "MSTRG.66908"; transcript_id "MSTRG.66908.131"; exon_number "4";
chr16	StringTie	exon	790525	790671	1000	+	.	gene_id "MSTRG.66908"; transcript_id "MSTRG.66908.131"; exon_number "5";
chr16	StringTie	exon	791161	792347	1000	+	.	gene_id "MSTRG.66908"; transcript_id "MSTRG.66908.131"; exon_number "6";
chr16	StringTie	exon	792439	792590	1000	+	.	gene_id "MSTRG.66908"; transcript_id "MSTRG.66908.131"; exon_number "7";
chr16	StringTie	exon	792718	792811	1000	+	.	gene_id "MSTRG.66908"; transcript_id "MSTRG.66908.131"; exon_number "8";
chr16	StringTie	exon	792966	793064	1000	+	.	gene_id "MSTRG.66908"; transcript_id "MSTRG.66908.131"; exon_number "9";
chr16	StringTie	exon	793144	793274	1000	+	.	gene_id "MSTRG.66908"; transcript_id "MSTRG.66908.131"; exon_number "10";
chr16	StringTie	exon	794054	794201	1000	+	.	gene_id "MSTRG.66908"; transcript_id "MSTRG.66908.131"; exon_number "11";
chr16	StringTie	exon	795132	795358	1000	+	.	gene_id "MSTRG.66908"; transcript_id "MSTRG.66908.131"; exon_number "12";
chr16	StringTie	exon	795685	795834	1000	+	.	gene_id "MSTRG.66908"; transcript_id "MSTRG.66908.131"; exon_number "13";
chr16	StringTie	exon	795947	796077	1000	+	.	gene_id "MSTRG.66908"; transcript_id "MSTRG.66908.131"; exon_number "14";
chr16	StringTie	exon	796717	796861	1000	+	.	gene_id "MSTRG.66908"; transcript_id "MSTRG.66908.131"; exon_number "15";
chr16	StringTie	exon	796961	797092	1000	+	.	gene_id "MSTRG.66908"; transcript_id "MSTRG.66908.131"; exon_number "16";
chr16	StringTie	exon	797694	797751	1000	+	.	gene_id "MSTRG.66908"; transcript_id "MSTRG.66908.131"; exon_number "17";
chr16	StringTie	exon	797839	798074	1000	+	.	gene_id "MSTRG.66908"; transcript_id "MSTRG.66908.131"; exon_number "18";
chr16	StringTie	transcript	789210	798172	1000	+	.	gene_id "MSTRG.66908"; transcript_id "MSTRG.66908.132";
chr16	StringTie	exon	789210	789360	1000	+	.	gene_id "MSTRG.66908"; transcript_id "MSTRG.66908.132"; exon_number "1";
chr16	StringTie	exon	789547	789715	1000	+	.	gene_id "MSTRG.66908"; transcript_id "MSTRG.66908.132"; exon_number "2";
chr16	StringTie	exon	790177	790269	1000	+	.	gene_id "MSTRG.66908"; transcript_id "MSTRG.66908.132"; exon_number "3";
chr16	StringTie	exon	790347	790399	1000	+	.	gene_id "MSTRG.66908"; transcript_id "MSTRG.66908.132"; exon_number "4";
chr16	StringTie	exon	790525	791370	1000	+	.	gene_id "MSTRG.66908"; transcript_id "MSTRG.66908.132"; exon_number "5";
chr16	StringTie	exon	791851	792347	1000	+	.	gene_id "MSTRG.66908"; transcript_id "MSTRG.66908.132"; exon_number "6";
chr16	StringTie	exon	792439	792590	1000	+	.	gene_id "MSTRG.66908"; transcript_id "MSTRG.66908.132"; exon_number "7";
chr16	StringTie	exon	792718	792811	1000	+	.	gene_id "MSTRG.66908"; transcript_id "MSTRG.66908.132"; exon_number "8";
chr16	StringTie	exon	792966	793064	1000	+	.	gene_id "MSTRG.66908"; transcript_id "MSTRG.66908.132"; exon_number "9";
chr16	StringTie	exon	793144	793274	1000	+	.	gene_id "MSTRG.66908"; transcript_id "MSTRG.66908.132"; exon_number "10";
chr16	StringTie	exon	794054	794201	1000	+	.	gene_id "MSTRG.66908"; transcript_id "MSTRG.66908.132"; exon_number "11";
chr16	StringTie	exon	795132	795356	1000	+	.	gene_id "MSTRG.66908"; transcript_id "MSTRG.66908.132"; exon_number "12";
chr16	StringTie	exon	795685	795834	1000	+	.	gene_id "MSTRG.66908"; transcript_id "MSTRG.66908.132"; exon_number "13";
chr16	StringTie	exon	795947	796077	1000	+	.	gene_id "MSTRG.66908"; transcript_id "MSTRG.66908.132"; exon_number "14";
chr16	StringTie	exon	796717	796861	1000	+	.	gene_id "MSTRG.66908"; transcript_id "MSTRG.66908.132"; exon_number "15";
chr16	StringTie	exon	796961	797092	1000	+	.	gene_id "MSTRG.66908"; transcript_id "MSTRG.66908.132"; exon_number "16";
chr16	StringTie	exon	797694	797751	1000	+	.	gene_id "MSTRG.66908"; transcript_id "MSTRG.66908.132"; exon_number "17";
chr16	StringTie	exon	797859	798172	1000	+	.	gene_id "MSTRG.66908"; transcript_id "MSTRG.66908.132"; exon_number "18";
chr16	StringTie	transcript	789210	798094	1000	+	.	gene_id "MSTRG.66908"; transcript_id "MSTRG.66908.133";
chr16	StringTie	exon	789210	789360	1000	+	.	gene_id "MSTRG.66908"; transcript_id "MSTRG.66908.133"; exon_number "1";
chr16	StringTie	exon	789547	789715	1000	+	.	gene_id "MSTRG.66908"; transcript_id "MSTRG.66908.133"; exon_number "2";
chr16	StringTie	exon	790177	790269	1000	+	.	gene_id "MSTRG.66908"; transcript_id "MSTRG.66908.133"; exon_number "3";
chr16	StringTie	exon	790347	790399	1000	+	.	gene_id "MSTRG.66908"; transcript_id "MSTRG.66908.133"; exon_number "4";
chr16	StringTie	exon	790525	790671	1000	+	.	gene_id "MSTRG.66908"; transcript_id "MSTRG.66908.133"; exon_number "5";
chr16	StringTie	exon	791161	791948	1000	+	.	gene_id "MSTRG.66908"; transcript_id "MSTRG.66908.133"; exon_number "6";
chr16	StringTie	exon	792224	792367	1000	+	.	gene_id "MSTRG.66908"; transcript_id "MSTRG.66908.133"; exon_number "7";
chr16	StringTie	exon	792439	792590	1000	+	.	gene_id "MSTRG.66908"; transcript_id "MSTRG.66908.133"; exon_number "8";
chr16	StringTie	exon	792718	792811	1000	+	.	gene_id "MSTRG.66908"; transcript_id "MSTRG.66908.133"; exon_number "9";
chr16	StringTie	exon	792966	793064	1000	+	.	gene_id "MSTRG.66908"; transcript_id "MSTRG.66908.133"; exon_number "10";
chr16	StringTie	exon	793144	793274	1000	+	.	gene_id "MSTRG.66908"; transcript_id "MSTRG.66908.133"; exon_number "11";
chr16	StringTie	exon	794054	794201	1000	+	.	gene_id "MSTRG.66908"; transcript_id "MSTRG.66908.133"; exon_number "12";
chr16	StringTie	exon	795132	795356	1000	+	.	gene_id "MSTRG.66908"; transcript_id "MSTRG.66908.133"; exon_number "13";
chr16	StringTie	exon	795685	795834	1000	+	.	gene_id "MSTRG.66908"; transcript_id "MSTRG.66908.133"; exon_number "14";
chr16	StringTie	exon	795947	796077	1000	+	.	gene_id "MSTRG.66908"; transcript_id "MSTRG.66908.133"; exon_number "15";
chr16	StringTie	exon	796717	796861	1000	+	.	gene_id "MSTRG.66908"; transcript_id "MSTRG.66908.133"; exon_number "16";
chr16	StringTie	exon	796961	797092	1000	+	.	gene_id "MSTRG.66908"; transcript_id "MSTRG.66908.133"; exon_number "17";
chr16	StringTie	exon	797694	797751	1000	+	.	gene_id "MSTRG.66908"; transcript_id "MSTRG.66908.133"; exon_number "18";
chr16	StringTie	exon	797839	798094	1000	+	.	gene_id "MSTRG.66908"; transcript_id "MSTRG.66908.133"; exon_number "19";
chr16	StringTie	transcript	789210	798095	1000	+	.	gene_id "MSTRG.66908"; transcript_id "MSTRG.66908.134";
chr16	StringTie	exon	789210	789360	1000	+	.	gene_id "MSTRG.66908"; transcript_id "MSTRG.66908.134"; exon_number "1";
chr16	StringTie	exon	789547	789715	1000	+	.	gene_id "MSTRG.66908"; transcript_id "MSTRG.66908.134"; exon_number "2";
chr16	StringTie	exon	790177	790269	1000	+	.	gene_id "MSTRG.66908"; transcript_id "MSTRG.66908.134"; exon_number "3";
chr16	StringTie	exon	790347	790399	1000	+	.	gene_id "MSTRG.66908"; transcript_id "MSTRG.66908.134"; exon_number "4";
chr16	StringTie	exon	790525	790671	1000	+	.	gene_id "MSTRG.66908"; transcript_id "MSTRG.66908.134"; exon_number "5";
chr16	StringTie	exon	791161	791370	1000	+	.	gene_id "MSTRG.66908"; transcript_id "MSTRG.66908.134"; exon_number "6";
chr16	StringTie	exon	791851	791948	1000	+	.	gene_id "MSTRG.66908"; transcript_id "MSTRG.66908.134"; exon_number "7";
chr16	StringTie	exon	792224	792347	1000	+	.	gene_id "MSTRG.66908"; transcript_id "MSTRG.66908.134"; exon_number "8";
chr16	StringTie	exon	792439	792590	1000	+	.	gene_id "MSTRG.66908"; transcript_id "MSTRG.66908.134"; exon_number "9";
chr16	StringTie	exon	792718	792811	1000	+	.	gene_id "MSTRG.66908"; transcript_id "MSTRG.66908.134"; exon_number "10";
chr16	StringTie	exon	792966	793064	1000	+	.	gene_id "MSTRG.66908"; transcript_id "MSTRG.66908.134"; exon_number "11";
chr16	StringTie	exon	793144	793274	1000	+	.	gene_id "MSTRG.66908"; transcript_id "MSTRG.66908.134"; exon_number "12";
chr16	StringTie	exon	794054	794201	1000	+	.	gene_id "MSTRG.66908"; transcript_id "MSTRG.66908.134"; exon_number "13";
chr16	StringTie	exon	795132	795358	1000	+	.	gene_id "MSTRG.66908"; transcript_id "MSTRG.66908.134"; exon_number "14";
chr16	StringTie	exon	795685	795834	1000	+	.	gene_id "MSTRG.66908"; transcript_id "MSTRG.66908.134"; exon_number "15";
chr16	StringTie	exon	795947	796077	1000	+	.	gene_id "MSTRG.66908"; transcript_id "MSTRG.66908.134"; exon_number "16";
chr16	StringTie	exon	796717	796861	1000	+	.	gene_id "MSTRG.66908"; transcript_id "MSTRG.66908.134"; exon_number "17";
chr16	StringTie	exon	796961	797092	1000	+	.	gene_id "MSTRG.66908"; transcript_id "MSTRG.66908.134"; exon_number "18";
chr16	StringTie	exon	797694	797751	1000	+	.	gene_id "MSTRG.66908"; transcript_id "MSTRG.66908.134"; exon_number "19";
chr16	StringTie	exon	797839	798095	1000	+	.	gene_id "MSTRG.66908"; transcript_id "MSTRG.66908.134"; exon_number "20";
chr16	StringTie	transcript	789210	798095	1000	+	.	gene_id "MSTRG.66908"; transcript_id "MSTRG.66908.135";
chr16	StringTie	exon	789210	789360	1000	+	.	gene_id "MSTRG.66908"; transcript_id "MSTRG.66908.135"; exon_number "1";
chr16	StringTie	exon	789549	789715	1000	+	.	gene_id "MSTRG.66908"; transcript_id "MSTRG.66908.135"; exon_number "2";
chr16	StringTie	exon	790177	790269	1000	+	.	gene_id "MSTRG.66908"; transcript_id "MSTRG.66908.135"; exon_number "3";
chr16	StringTie	exon	790347	790399	1000	+	.	gene_id "MSTRG.66908"; transcript_id "MSTRG.66908.135"; exon_number "4";
chr16	StringTie	exon	790531	790666	1000	+	.	gene_id "MSTRG.66908"; transcript_id "MSTRG.66908.135"; exon_number "5";
chr16	StringTie	exon	791161	791370	1000	+	.	gene_id "MSTRG.66908"; transcript_id "MSTRG.66908.135"; exon_number "6";
chr16	StringTie	exon	791851	791948	1000	+	.	gene_id "MSTRG.66908"; transcript_id "MSTRG.66908.135"; exon_number "7";
chr16	StringTie	exon	792224	792347	1000	+	.	gene_id "MSTRG.66908"; transcript_id "MSTRG.66908.135"; exon_number "8";
chr16	StringTie	exon	792439	792590	1000	+	.	gene_id "MSTRG.66908"; transcript_id "MSTRG.66908.135"; exon_number "9";
chr16	StringTie	exon	792718	792811	1000	+	.	gene_id "MSTRG.66908"; transcript_id "MSTRG.66908.135"; exon_number "10";
chr16	StringTie	exon	792966	793064	1000	+	.	gene_id "MSTRG.66908"; transcript_id "MSTRG.66908.135"; exon_number "11";
chr16	StringTie	exon	793155	793274	1000	+	.	gene_id "MSTRG.66908"; transcript_id "MSTRG.66908.135"; exon_number "12";
chr16	StringTie	exon	794054	794201	1000	+	.	gene_id "MSTRG.66908"; transcript_id "MSTRG.66908.135"; exon_number "13";
chr16	StringTie	exon	795132	795356	1000	+	.	gene_id "MSTRG.66908"; transcript_id "MSTRG.66908.135"; exon_number "14";
chr16	StringTie	exon	795685	795834	1000	+	.	gene_id "MSTRG.66908"; transcript_id "MSTRG.66908.135"; exon_number "15";
chr16	StringTie	exon	795947	796077	1000	+	.	gene_id "MSTRG.66908"; transcript_id "MSTRG.66908.135"; exon_number "16";
chr16	StringTie	exon	796717	796861	1000	+	.	gene_id "MSTRG.66908"; transcript_id "MSTRG.66908.135"; exon_number "17";
chr16	StringTie	exon	796961	797092	1000	+	.	gene_id "MSTRG.66908"; transcript_id "MSTRG.66908.135"; exon_number "18";
chr16	StringTie	exon	797694	797751	1000	+	.	gene_id "MSTRG.66908"; transcript_id "MSTRG.66908.135"; exon_number "19";
chr16	StringTie	exon	797839	798095	1000	+	.	gene_id "MSTRG.66908"; transcript_id "MSTRG.66908.135"; exon_number "20";
chr16	StringTie	transcript	789210	798095	1000	+	.	gene_id "MSTRG.66908"; transcript_id "MSTRG.66908.136";
chr16	StringTie	exon	789210	789360	1000	+	.	gene_id "MSTRG.66908"; transcript_id "MSTRG.66908.136"; exon_number "1";
chr16	StringTie	exon	789547	789715	1000	+	.	gene_id "MSTRG.66908"; transcript_id "MSTRG.66908.136"; exon_number "2";
chr16	StringTie	exon	790177	790269	1000	+	.	gene_id "MSTRG.66908"; transcript_id "MSTRG.66908.136"; exon_number "3";
chr16	StringTie	exon	790347	790399	1000	+	.	gene_id "MSTRG.66908"; transcript_id "MSTRG.66908.136"; exon_number "4";
chr16	StringTie	exon	790525	790666	1000	+	.	gene_id "MSTRG.66908"; transcript_id "MSTRG.66908.136"; exon_number "5";
chr16	StringTie	exon	791161	791370	1000	+	.	gene_id "MSTRG.66908"; transcript_id "MSTRG.66908.136"; exon_number "6";
chr16	StringTie	exon	791851	791948	1000	+	.	gene_id "MSTRG.66908"; transcript_id "MSTRG.66908.136"; exon_number "7";
chr16	StringTie	exon	792224	792347	1000	+	.	gene_id "MSTRG.66908"; transcript_id "MSTRG.66908.136"; exon_number "8";
chr16	StringTie	exon	792439	792590	1000	+	.	gene_id "MSTRG.66908"; transcript_id "MSTRG.66908.136"; exon_number "9";
chr16	StringTie	exon	792718	792811	1000	+	.	gene_id "MSTRG.66908"; transcript_id "MSTRG.66908.136"; exon_number "10";
chr16	StringTie	exon	792966	793064	1000	+	.	gene_id "MSTRG.66908"; transcript_id "MSTRG.66908.136"; exon_number "11";
chr16	StringTie	exon	793144	793274	1000	+	.	gene_id "MSTRG.66908"; transcript_id "MSTRG.66908.136"; exon_number "12";
chr16	StringTie	exon	794054	794201	1000	+	.	gene_id "MSTRG.66908"; transcript_id "MSTRG.66908.136"; exon_number "13";
chr16	StringTie	exon	795132	795356	1000	+	.	gene_id "MSTRG.66908"; transcript_id "MSTRG.66908.136"; exon_number "14";
chr16	StringTie	exon	795685	795834	1000	+	.	gene_id "MSTRG.66908"; transcript_id "MSTRG.66908.136"; exon_number "15";
chr16	StringTie	exon	795947	796077	1000	+	.	gene_id "MSTRG.66908"; transcript_id "MSTRG.66908.136"; exon_number "16";
chr16	StringTie	exon	796717	796861	1000	+	.	gene_id "MSTRG.66908"; transcript_id "MSTRG.66908.136"; exon_number "17";
chr16	StringTie	exon	796961	797092	1000	+	.	gene_id "MSTRG.66908"; transcript_id "MSTRG.66908.136"; exon_number "18";
chr16	StringTie	exon	797694	797751	1000	+	.	gene_id "MSTRG.66908"; transcript_id "MSTRG.66908.136"; exon_number "19";
chr16	StringTie	exon	797839	797903	1000	+	.	gene_id "MSTRG.66908"; transcript_id "MSTRG.66908.136"; exon_number "20";
chr16	StringTie	exon	797925	798095	1000	+	.	gene_id "MSTRG.66908"; transcript_id "MSTRG.66908.136"; exon_number "21";
chr16	StringTie	transcript	789214	798165	1000	+	.	gene_id "MSTRG.66908"; transcript_id "MSTRG.66908.137";
chr16	StringTie	exon	789214	789360	1000	+	.	gene_id "MSTRG.66908"; transcript_id "MSTRG.66908.137"; exon_number "1";
chr16	StringTie	exon	789547	789715	1000	+	.	gene_id "MSTRG.66908"; transcript_id "MSTRG.66908.137"; exon_number "2";
chr16	StringTie	exon	790177	790269	1000	+	.	gene_id "MSTRG.66908"; transcript_id "MSTRG.66908.137"; exon_number "3";
chr16	StringTie	exon	790347	790399	1000	+	.	gene_id "MSTRG.66908"; transcript_id "MSTRG.66908.137"; exon_number "4";
chr16	StringTie	exon	790525	790671	1000	+	.	gene_id "MSTRG.66908"; transcript_id "MSTRG.66908.137"; exon_number "5";
chr16	StringTie	exon	791161	792347	1000	+	.	gene_id "MSTRG.66908"; transcript_id "MSTRG.66908.137"; exon_number "6";
chr16	StringTie	exon	792439	792590	1000	+	.	gene_id "MSTRG.66908"; transcript_id "MSTRG.66908.137"; exon_number "7";
chr16	StringTie	exon	792718	792811	1000	+	.	gene_id "MSTRG.66908"; transcript_id "MSTRG.66908.137"; exon_number "8";
chr16	StringTie	exon	792966	793064	1000	+	.	gene_id "MSTRG.66908"; transcript_id "MSTRG.66908.137"; exon_number "9";
chr16	StringTie	exon	793144	793274	1000	+	.	gene_id "MSTRG.66908"; transcript_id "MSTRG.66908.137"; exon_number "10";
chr16	StringTie	exon	794054	794201	1000	+	.	gene_id "MSTRG.66908"; transcript_id "MSTRG.66908.137"; exon_number "11";
chr16	StringTie	exon	795685	795834	1000	+	.	gene_id "MSTRG.66908"; transcript_id "MSTRG.66908.137"; exon_number "12";
chr16	StringTie	exon	795947	796056	1000	+	.	gene_id "MSTRG.66908"; transcript_id "MSTRG.66908.137"; exon_number "13";
chr16	StringTie	exon	796717	796861	1000	+	.	gene_id "MSTRG.66908"; transcript_id "MSTRG.66908.137"; exon_number "14";
chr16	StringTie	exon	796961	797092	1000	+	.	gene_id "MSTRG.66908"; transcript_id "MSTRG.66908.137"; exon_number "15";
chr16	StringTie	exon	797694	797751	1000	+	.	gene_id "MSTRG.66908"; transcript_id "MSTRG.66908.137"; exon_number "16";
chr16	StringTie	exon	797839	798165	1000	+	.	gene_id "MSTRG.66908"; transcript_id "MSTRG.66908.137"; exon_number "17";
chr16	StringTie	transcript	789306	798067	1000	+	.	gene_id "MSTRG.66908"; transcript_id "MSTRG.66908.139";
chr16	StringTie	exon	789306	789715	1000	+	.	gene_id "MSTRG.66908"; transcript_id "MSTRG.66908.139"; exon_number "1";
chr16	StringTie	exon	790177	790269	1000	+	.	gene_id "MSTRG.66908"; transcript_id "MSTRG.66908.139"; exon_number "2";
chr16	StringTie	exon	790347	790399	1000	+	.	gene_id "MSTRG.66908"; transcript_id "MSTRG.66908.139"; exon_number "3";
chr16	StringTie	exon	790525	790666	1000	+	.	gene_id "MSTRG.66908"; transcript_id "MSTRG.66908.139"; exon_number "4";
chr16	StringTie	exon	791161	791370	1000	+	.	gene_id "MSTRG.66908"; transcript_id "MSTRG.66908.139"; exon_number "5";
chr16	StringTie	exon	792439	792590	1000	+	.	gene_id "MSTRG.66908"; transcript_id "MSTRG.66908.139"; exon_number "6";
chr16	StringTie	exon	792718	792811	1000	+	.	gene_id "MSTRG.66908"; transcript_id "MSTRG.66908.139"; exon_number "7";
chr16	StringTie	exon	792966	793064	1000	+	.	gene_id "MSTRG.66908"; transcript_id "MSTRG.66908.139"; exon_number "8";
chr16	StringTie	exon	793144	793274	1000	+	.	gene_id "MSTRG.66908"; transcript_id "MSTRG.66908.139"; exon_number "9";
chr16	StringTie	exon	794054	794201	1000	+	.	gene_id "MSTRG.66908"; transcript_id "MSTRG.66908.139"; exon_number "10";
chr16	StringTie	exon	795132	795356	1000	+	.	gene_id "MSTRG.66908"; transcript_id "MSTRG.66908.139"; exon_number "11";
chr16	StringTie	exon	795685	795834	1000	+	.	gene_id "MSTRG.66908"; transcript_id "MSTRG.66908.139"; exon_number "12";
chr16	StringTie	exon	795947	796077	1000	+	.	gene_id "MSTRG.66908"; transcript_id "MSTRG.66908.139"; exon_number "13";
chr16	StringTie	exon	796717	796861	1000	+	.	gene_id "MSTRG.66908"; transcript_id "MSTRG.66908.139"; exon_number "14";
chr16	StringTie	exon	796961	797092	1000	+	.	gene_id "MSTRG.66908"; transcript_id "MSTRG.66908.139"; exon_number "15";
chr16	StringTie	exon	797694	797751	1000	+	.	gene_id "MSTRG.66908"; transcript_id "MSTRG.66908.139"; exon_number "16";
chr16	StringTie	exon	797839	798067	1000	+	.	gene_id "MSTRG.66908"; transcript_id "MSTRG.66908.139"; exon_number "17";
chr16	StringTie	transcript	787972	798186	1000	+	.	gene_id "MSTRG.66908"; transcript_id "MSTRG.66908.14";
chr16	StringTie	exon	787972	788103	1000	+	.	gene_id "MSTRG.66908"; transcript_id "MSTRG.66908.14"; exon_number "1";
chr16	StringTie	exon	788280	788775	1000	+	.	gene_id "MSTRG.66908"; transcript_id "MSTRG.66908.14"; exon_number "2";
chr16	StringTie	exon	788931	789125	1000	+	.	gene_id "MSTRG.66908"; transcript_id "MSTRG.66908.14"; exon_number "3";
chr16	StringTie	exon	789210	789360	1000	+	.	gene_id "MSTRG.66908"; transcript_id "MSTRG.66908.14"; exon_number "4";
chr16	StringTie	exon	789547	789715	1000	+	.	gene_id "MSTRG.66908"; transcript_id "MSTRG.66908.14"; exon_number "5";
chr16	StringTie	exon	790177	790269	1000	+	.	gene_id "MSTRG.66908"; transcript_id "MSTRG.66908.14"; exon_number "6";
chr16	StringTie	exon	790347	790399	1000	+	.	gene_id "MSTRG.66908"; transcript_id "MSTRG.66908.14"; exon_number "7";
chr16	StringTie	exon	790525	790666	1000	+	.	gene_id "MSTRG.66908"; transcript_id "MSTRG.66908.14"; exon_number "8";
chr16	StringTie	exon	791161	791370	1000	+	.	gene_id "MSTRG.66908"; transcript_id "MSTRG.66908.14"; exon_number "9";
chr16	StringTie	exon	791851	791948	1000	+	.	gene_id "MSTRG.66908"; transcript_id "MSTRG.66908.14"; exon_number "10";
chr16	StringTie	exon	792224	792347	1000	+	.	gene_id "MSTRG.66908"; transcript_id "MSTRG.66908.14"; exon_number "11";
chr16	StringTie	exon	792439	792590	1000	+	.	gene_id "MSTRG.66908"; transcript_id "MSTRG.66908.14"; exon_number "12";
chr16	StringTie	exon	792718	792727	1000	+	.	gene_id "MSTRG.66908"; transcript_id "MSTRG.66908.14"; exon_number "13";
chr16	StringTie	exon	792969	793064	1000	+	.	gene_id "MSTRG.66908"; transcript_id "MSTRG.66908.14"; exon_number "14";
chr16	StringTie	exon	793144	793274	1000	+	.	gene_id "MSTRG.66908"; transcript_id "MSTRG.66908.14"; exon_number "15";
chr16	StringTie	exon	794054	794201	1000	+	.	gene_id "MSTRG.66908"; transcript_id "MSTRG.66908.14"; exon_number "16";
chr16	StringTie	exon	795132	795356	1000	+	.	gene_id "MSTRG.66908"; transcript_id "MSTRG.66908.14"; exon_number "17";
chr16	StringTie	exon	795685	795834	1000	+	.	gene_id "MSTRG.66908"; transcript_id "MSTRG.66908.14"; exon_number "18";
chr16	StringTie	exon	795947	796077	1000	+	.	gene_id "MSTRG.66908"; transcript_id "MSTRG.66908.14"; exon_number "19";
chr16	StringTie	exon	796717	796861	1000	+	.	gene_id "MSTRG.66908"; transcript_id "MSTRG.66908.14"; exon_number "20";
chr16	StringTie	exon	796961	797092	1000	+	.	gene_id "MSTRG.66908"; transcript_id "MSTRG.66908.14"; exon_number "21";
chr16	StringTie	exon	797694	797751	1000	+	.	gene_id "MSTRG.66908"; transcript_id "MSTRG.66908.14"; exon_number "22";
chr16	StringTie	exon	797839	798186	1000	+	.	gene_id "MSTRG.66908"; transcript_id "MSTRG.66908.14"; exon_number "23";
chr16	StringTie	transcript	789313	798074	1000	+	.	gene_id "MSTRG.66908"; transcript_id "MSTRG.66908.140";
chr16	StringTie	exon	789313	789360	1000	+	.	gene_id "MSTRG.66908"; transcript_id "MSTRG.66908.140"; exon_number "1";
chr16	StringTie	exon	789547	789715	1000	+	.	gene_id "MSTRG.66908"; transcript_id "MSTRG.66908.140"; exon_number "2";
chr16	StringTie	exon	790007	790081	1000	+	.	gene_id "MSTRG.66908"; transcript_id "MSTRG.66908.140"; exon_number "3";
chr16	StringTie	exon	790177	790269	1000	+	.	gene_id "MSTRG.66908"; transcript_id "MSTRG.66908.140"; exon_number "4";
chr16	StringTie	exon	790347	790399	1000	+	.	gene_id "MSTRG.66908"; transcript_id "MSTRG.66908.140"; exon_number "5";
chr16	StringTie	exon	790525	790666	1000	+	.	gene_id "MSTRG.66908"; transcript_id "MSTRG.66908.140"; exon_number "6";
chr16	StringTie	exon	791161	791948	1000	+	.	gene_id "MSTRG.66908"; transcript_id "MSTRG.66908.140"; exon_number "7";
chr16	StringTie	exon	792224	792367	1000	+	.	gene_id "MSTRG.66908"; transcript_id "MSTRG.66908.140"; exon_number "8";
chr16	StringTie	exon	792439	792590	1000	+	.	gene_id "MSTRG.66908"; transcript_id "MSTRG.66908.140"; exon_number "9";
chr16	StringTie	exon	792718	792811	1000	+	.	gene_id "MSTRG.66908"; transcript_id "MSTRG.66908.140"; exon_number "10";
chr16	StringTie	exon	792966	793064	1000	+	.	gene_id "MSTRG.66908"; transcript_id "MSTRG.66908.140"; exon_number "11";
chr16	StringTie	exon	793144	793274	1000	+	.	gene_id "MSTRG.66908"; transcript_id "MSTRG.66908.140"; exon_number "12";
chr16	StringTie	exon	794054	794201	1000	+	.	gene_id "MSTRG.66908"; transcript_id "MSTRG.66908.140"; exon_number "13";
chr16	StringTie	exon	795132	795358	1000	+	.	gene_id "MSTRG.66908"; transcript_id "MSTRG.66908.140"; exon_number "14";
chr16	StringTie	exon	795685	795834	1000	+	.	gene_id "MSTRG.66908"; transcript_id "MSTRG.66908.140"; exon_number "15";
chr16	StringTie	exon	795947	796077	1000	+	.	gene_id "MSTRG.66908"; transcript_id "MSTRG.66908.140"; exon_number "16";
chr16	StringTie	exon	796717	796861	1000	+	.	gene_id "MSTRG.66908"; transcript_id "MSTRG.66908.140"; exon_number "17";
chr16	StringTie	exon	796961	797092	1000	+	.	gene_id "MSTRG.66908"; transcript_id "MSTRG.66908.140"; exon_number "18";
chr16	StringTie	exon	797694	797751	1000	+	.	gene_id "MSTRG.66908"; transcript_id "MSTRG.66908.140"; exon_number "19";
chr16	StringTie	exon	797839	798074	1000	+	.	gene_id "MSTRG.66908"; transcript_id "MSTRG.66908.140"; exon_number "20";
chr16	StringTie	transcript	789313	798075	1000	+	.	gene_id "MSTRG.66908"; transcript_id "MSTRG.66908.141";
chr16	StringTie	exon	789313	789360	1000	+	.	gene_id "MSTRG.66908"; transcript_id "MSTRG.66908.141"; exon_number "1";
chr16	StringTie	exon	789547	789715	1000	+	.	gene_id "MSTRG.66908"; transcript_id "MSTRG.66908.141"; exon_number "2";
chr16	StringTie	exon	790007	790081	1000	+	.	gene_id "MSTRG.66908"; transcript_id "MSTRG.66908.141"; exon_number "3";
chr16	StringTie	exon	790177	790269	1000	+	.	gene_id "MSTRG.66908"; transcript_id "MSTRG.66908.141"; exon_number "4";
chr16	StringTie	exon	790347	790399	1000	+	.	gene_id "MSTRG.66908"; transcript_id "MSTRG.66908.141"; exon_number "5";
chr16	StringTie	exon	790525	790666	1000	+	.	gene_id "MSTRG.66908"; transcript_id "MSTRG.66908.141"; exon_number "6";
chr16	StringTie	exon	791161	791370	1000	+	.	gene_id "MSTRG.66908"; transcript_id "MSTRG.66908.141"; exon_number "7";
chr16	StringTie	exon	791851	791948	1000	+	.	gene_id "MSTRG.66908"; transcript_id "MSTRG.66908.141"; exon_number "8";
chr16	StringTie	exon	792224	792347	1000	+	.	gene_id "MSTRG.66908"; transcript_id "MSTRG.66908.141"; exon_number "9";
chr16	StringTie	exon	792439	792590	1000	+	.	gene_id "MSTRG.66908"; transcript_id "MSTRG.66908.141"; exon_number "10";
chr16	StringTie	exon	792718	793064	1000	+	.	gene_id "MSTRG.66908"; transcript_id "MSTRG.66908.141"; exon_number "11";
chr16	StringTie	exon	793144	793274	1000	+	.	gene_id "MSTRG.66908"; transcript_id "MSTRG.66908.141"; exon_number "12";
chr16	StringTie	exon	794054	794201	1000	+	.	gene_id "MSTRG.66908"; transcript_id "MSTRG.66908.141"; exon_number "13";
chr16	StringTie	exon	795132	795356	1000	+	.	gene_id "MSTRG.66908"; transcript_id "MSTRG.66908.141"; exon_number "14";
chr16	StringTie	exon	795685	795834	1000	+	.	gene_id "MSTRG.66908"; transcript_id "MSTRG.66908.141"; exon_number "15";
chr16	StringTie	exon	795947	796077	1000	+	.	gene_id "MSTRG.66908"; transcript_id "MSTRG.66908.141"; exon_number "16";
chr16	StringTie	exon	796717	796861	1000	+	.	gene_id "MSTRG.66908"; transcript_id "MSTRG.66908.141"; exon_number "17";
chr16	StringTie	exon	796961	797092	1000	+	.	gene_id "MSTRG.66908"; transcript_id "MSTRG.66908.141"; exon_number "18";
chr16	StringTie	exon	797694	797751	1000	+	.	gene_id "MSTRG.66908"; transcript_id "MSTRG.66908.141"; exon_number "19";
chr16	StringTie	exon	797839	798075	1000	+	.	gene_id "MSTRG.66908"; transcript_id "MSTRG.66908.141"; exon_number "20";
chr16	StringTie	transcript	789313	798074	1000	+	.	gene_id "MSTRG.66908"; transcript_id "MSTRG.66908.142";
chr16	StringTie	exon	789313	789360	1000	+	.	gene_id "MSTRG.66908"; transcript_id "MSTRG.66908.142"; exon_number "1";
chr16	StringTie	exon	789547	789715	1000	+	.	gene_id "MSTRG.66908"; transcript_id "MSTRG.66908.142"; exon_number "2";
chr16	StringTie	exon	790007	790081	1000	+	.	gene_id "MSTRG.66908"; transcript_id "MSTRG.66908.142"; exon_number "3";
chr16	StringTie	exon	790177	790269	1000	+	.	gene_id "MSTRG.66908"; transcript_id "MSTRG.66908.142"; exon_number "4";
chr16	StringTie	exon	790347	790399	1000	+	.	gene_id "MSTRG.66908"; transcript_id "MSTRG.66908.142"; exon_number "5";
chr16	StringTie	exon	790525	790666	1000	+	.	gene_id "MSTRG.66908"; transcript_id "MSTRG.66908.142"; exon_number "6";
chr16	StringTie	exon	791161	791948	1000	+	.	gene_id "MSTRG.66908"; transcript_id "MSTRG.66908.142"; exon_number "7";
chr16	StringTie	exon	792224	792367	1000	+	.	gene_id "MSTRG.66908"; transcript_id "MSTRG.66908.142"; exon_number "8";
chr16	StringTie	exon	792439	792590	1000	+	.	gene_id "MSTRG.66908"; transcript_id "MSTRG.66908.142"; exon_number "9";
chr16	StringTie	exon	792718	792811	1000	+	.	gene_id "MSTRG.66908"; transcript_id "MSTRG.66908.142"; exon_number "10";
chr16	StringTie	exon	792966	793064	1000	+	.	gene_id "MSTRG.66908"; transcript_id "MSTRG.66908.142"; exon_number "11";
chr16	StringTie	exon	793144	793274	1000	+	.	gene_id "MSTRG.66908"; transcript_id "MSTRG.66908.142"; exon_number "12";
chr16	StringTie	exon	794054	794201	1000	+	.	gene_id "MSTRG.66908"; transcript_id "MSTRG.66908.142"; exon_number "13";
chr16	StringTie	exon	795132	795356	1000	+	.	gene_id "MSTRG.66908"; transcript_id "MSTRG.66908.142"; exon_number "14";
chr16	StringTie	exon	795685	795834	1000	+	.	gene_id "MSTRG.66908"; transcript_id "MSTRG.66908.142"; exon_number "15";
chr16	StringTie	exon	795947	796077	1000	+	.	gene_id "MSTRG.66908"; transcript_id "MSTRG.66908.142"; exon_number "16";
chr16	StringTie	exon	796717	796861	1000	+	.	gene_id "MSTRG.66908"; transcript_id "MSTRG.66908.142"; exon_number "17";
chr16	StringTie	exon	796961	797092	1000	+	.	gene_id "MSTRG.66908"; transcript_id "MSTRG.66908.142"; exon_number "18";
chr16	StringTie	exon	797694	797751	1000	+	.	gene_id "MSTRG.66908"; transcript_id "MSTRG.66908.142"; exon_number "19";
chr16	StringTie	exon	797839	798074	1000	+	.	gene_id "MSTRG.66908"; transcript_id "MSTRG.66908.142"; exon_number "20";
chr16	StringTie	transcript	789313	798074	1000	+	.	gene_id "MSTRG.66908"; transcript_id "MSTRG.66908.143";
chr16	StringTie	exon	789313	789360	1000	+	.	gene_id "MSTRG.66908"; transcript_id "MSTRG.66908.143"; exon_number "1";
chr16	StringTie	exon	789547	789715	1000	+	.	gene_id "MSTRG.66908"; transcript_id "MSTRG.66908.143"; exon_number "2";
chr16	StringTie	exon	790007	790081	1000	+	.	gene_id "MSTRG.66908"; transcript_id "MSTRG.66908.143"; exon_number "3";
chr16	StringTie	exon	790177	790269	1000	+	.	gene_id "MSTRG.66908"; transcript_id "MSTRG.66908.143"; exon_number "4";
chr16	StringTie	exon	790347	790399	1000	+	.	gene_id "MSTRG.66908"; transcript_id "MSTRG.66908.143"; exon_number "5";
chr16	StringTie	exon	790525	790666	1000	+	.	gene_id "MSTRG.66908"; transcript_id "MSTRG.66908.143"; exon_number "6";
chr16	StringTie	exon	791161	791370	1000	+	.	gene_id "MSTRG.66908"; transcript_id "MSTRG.66908.143"; exon_number "7";
chr16	StringTie	exon	791851	792347	1000	+	.	gene_id "MSTRG.66908"; transcript_id "MSTRG.66908.143"; exon_number "8";
chr16	StringTie	exon	792439	792590	1000	+	.	gene_id "MSTRG.66908"; transcript_id "MSTRG.66908.143"; exon_number "9";
chr16	StringTie	exon	792718	792811	1000	+	.	gene_id "MSTRG.66908"; transcript_id "MSTRG.66908.143"; exon_number "10";
chr16	StringTie	exon	792966	793064	1000	+	.	gene_id "MSTRG.66908"; transcript_id "MSTRG.66908.143"; exon_number "11";
chr16	StringTie	exon	793144	793274	1000	+	.	gene_id "MSTRG.66908"; transcript_id "MSTRG.66908.143"; exon_number "12";
chr16	StringTie	exon	794054	794201	1000	+	.	gene_id "MSTRG.66908"; transcript_id "MSTRG.66908.143"; exon_number "13";
chr16	StringTie	exon	795132	795356	1000	+	.	gene_id "MSTRG.66908"; transcript_id "MSTRG.66908.143"; exon_number "14";
chr16	StringTie	exon	795685	795834	1000	+	.	gene_id "MSTRG.66908"; transcript_id "MSTRG.66908.143"; exon_number "15";
chr16	StringTie	exon	795947	796077	1000	+	.	gene_id "MSTRG.66908"; transcript_id "MSTRG.66908.143"; exon_number "16";
chr16	StringTie	exon	796717	796861	1000	+	.	gene_id "MSTRG.66908"; transcript_id "MSTRG.66908.143"; exon_number "17";
chr16	StringTie	exon	796961	797092	1000	+	.	gene_id "MSTRG.66908"; transcript_id "MSTRG.66908.143"; exon_number "18";
chr16	StringTie	exon	797694	797751	1000	+	.	gene_id "MSTRG.66908"; transcript_id "MSTRG.66908.143"; exon_number "19";
chr16	StringTie	exon	797839	798074	1000	+	.	gene_id "MSTRG.66908"; transcript_id "MSTRG.66908.143"; exon_number "20";
chr16	StringTie	transcript	790007	798095	1000	+	.	gene_id "MSTRG.66908"; transcript_id "MSTRG.66908.146";
chr16	StringTie	exon	790007	790269	1000	+	.	gene_id "MSTRG.66908"; transcript_id "MSTRG.66908.146"; exon_number "1";
chr16	StringTie	exon	790347	790399	1000	+	.	gene_id "MSTRG.66908"; transcript_id "MSTRG.66908.146"; exon_number "2";
chr16	StringTie	exon	790525	792344	1000	+	.	gene_id "MSTRG.66908"; transcript_id "MSTRG.66908.146"; exon_number "3";
chr16	StringTie	exon	792439	792590	1000	+	.	gene_id "MSTRG.66908"; transcript_id "MSTRG.66908.146"; exon_number "4";
chr16	StringTie	exon	792718	792811	1000	+	.	gene_id "MSTRG.66908"; transcript_id "MSTRG.66908.146"; exon_number "5";
chr16	StringTie	exon	792966	793064	1000	+	.	gene_id "MSTRG.66908"; transcript_id "MSTRG.66908.146"; exon_number "6";
chr16	StringTie	exon	793155	793274	1000	+	.	gene_id "MSTRG.66908"; transcript_id "MSTRG.66908.146"; exon_number "7";
chr16	StringTie	exon	794054	794201	1000	+	.	gene_id "MSTRG.66908"; transcript_id "MSTRG.66908.146"; exon_number "8";
chr16	StringTie	exon	795132	795356	1000	+	.	gene_id "MSTRG.66908"; transcript_id "MSTRG.66908.146"; exon_number "9";
chr16	StringTie	exon	795685	795834	1000	+	.	gene_id "MSTRG.66908"; transcript_id "MSTRG.66908.146"; exon_number "10";
chr16	StringTie	exon	795947	796077	1000	+	.	gene_id "MSTRG.66908"; transcript_id "MSTRG.66908.146"; exon_number "11";
chr16	StringTie	exon	796717	796861	1000	+	.	gene_id "MSTRG.66908"; transcript_id "MSTRG.66908.146"; exon_number "12";
chr16	StringTie	exon	796961	797092	1000	+	.	gene_id "MSTRG.66908"; transcript_id "MSTRG.66908.146"; exon_number "13";
chr16	StringTie	exon	797694	797751	1000	+	.	gene_id "MSTRG.66908"; transcript_id "MSTRG.66908.146"; exon_number "14";
chr16	StringTie	exon	797839	798095	1000	+	.	gene_id "MSTRG.66908"; transcript_id "MSTRG.66908.146"; exon_number "15";
chr16	StringTie	transcript	790251	798175	1000	+	.	gene_id "MSTRG.66908"; transcript_id "MSTRG.66908.147";
chr16	StringTie	exon	790251	790269	1000	+	.	gene_id "MSTRG.66908"; transcript_id "MSTRG.66908.147"; exon_number "1";
chr16	StringTie	exon	790347	790399	1000	+	.	gene_id "MSTRG.66908"; transcript_id "MSTRG.66908.147"; exon_number "2";
chr16	StringTie	exon	790525	790666	1000	+	.	gene_id "MSTRG.66908"; transcript_id "MSTRG.66908.147"; exon_number "3";
chr16	StringTie	exon	791161	791370	1000	+	.	gene_id "MSTRG.66908"; transcript_id "MSTRG.66908.147"; exon_number "4";
chr16	StringTie	exon	792439	792590	1000	+	.	gene_id "MSTRG.66908"; transcript_id "MSTRG.66908.147"; exon_number "5";
chr16	StringTie	exon	792718	792811	1000	+	.	gene_id "MSTRG.66908"; transcript_id "MSTRG.66908.147"; exon_number "6";
chr16	StringTie	exon	792966	793064	1000	+	.	gene_id "MSTRG.66908"; transcript_id "MSTRG.66908.147"; exon_number "7";
chr16	StringTie	exon	793144	793274	1000	+	.	gene_id "MSTRG.66908"; transcript_id "MSTRG.66908.147"; exon_number "8";
chr16	StringTie	exon	794054	794201	1000	+	.	gene_id "MSTRG.66908"; transcript_id "MSTRG.66908.147"; exon_number "9";
chr16	StringTie	exon	795685	795834	1000	+	.	gene_id "MSTRG.66908"; transcript_id "MSTRG.66908.147"; exon_number "10";
chr16	StringTie	exon	795947	796077	1000	+	.	gene_id "MSTRG.66908"; transcript_id "MSTRG.66908.147"; exon_number "11";
chr16	StringTie	exon	796717	796861	1000	+	.	gene_id "MSTRG.66908"; transcript_id "MSTRG.66908.147"; exon_number "12";
chr16	StringTie	exon	796961	797092	1000	+	.	gene_id "MSTRG.66908"; transcript_id "MSTRG.66908.147"; exon_number "13";
chr16	StringTie	exon	797694	797751	1000	+	.	gene_id "MSTRG.66908"; transcript_id "MSTRG.66908.147"; exon_number "14";
chr16	StringTie	exon	797839	798175	1000	+	.	gene_id "MSTRG.66908"; transcript_id "MSTRG.66908.147"; exon_number "15";
chr16	StringTie	transcript	790525	798074	1000	+	.	gene_id "MSTRG.66908"; transcript_id "MSTRG.66908.149";
chr16	StringTie	exon	790525	791370	1000	+	.	gene_id "MSTRG.66908"; transcript_id "MSTRG.66908.149"; exon_number "1";
chr16	StringTie	exon	792224	792367	1000	+	.	gene_id "MSTRG.66908"; transcript_id "MSTRG.66908.149"; exon_number "2";
chr16	StringTie	exon	792439	792590	1000	+	.	gene_id "MSTRG.66908"; transcript_id "MSTRG.66908.149"; exon_number "3";
chr16	StringTie	exon	792718	792811	1000	+	.	gene_id "MSTRG.66908"; transcript_id "MSTRG.66908.149"; exon_number "4";
chr16	StringTie	exon	792966	793064	1000	+	.	gene_id "MSTRG.66908"; transcript_id "MSTRG.66908.149"; exon_number "5";
chr16	StringTie	exon	793144	793274	1000	+	.	gene_id "MSTRG.66908"; transcript_id "MSTRG.66908.149"; exon_number "6";
chr16	StringTie	exon	794054	794742	1000	+	.	gene_id "MSTRG.66908"; transcript_id "MSTRG.66908.149"; exon_number "7";
chr16	StringTie	exon	795132	795356	1000	+	.	gene_id "MSTRG.66908"; transcript_id "MSTRG.66908.149"; exon_number "8";
chr16	StringTie	exon	795685	795834	1000	+	.	gene_id "MSTRG.66908"; transcript_id "MSTRG.66908.149"; exon_number "9";
chr16	StringTie	exon	795947	796077	1000	+	.	gene_id "MSTRG.66908"; transcript_id "MSTRG.66908.149"; exon_number "10";
chr16	StringTie	exon	796717	796861	1000	+	.	gene_id "MSTRG.66908"; transcript_id "MSTRG.66908.149"; exon_number "11";
chr16	StringTie	exon	796961	797092	1000	+	.	gene_id "MSTRG.66908"; transcript_id "MSTRG.66908.149"; exon_number "12";
chr16	StringTie	exon	797694	797751	1000	+	.	gene_id "MSTRG.66908"; transcript_id "MSTRG.66908.149"; exon_number "13";
chr16	StringTie	exon	797839	798074	1000	+	.	gene_id "MSTRG.66908"; transcript_id "MSTRG.66908.149"; exon_number "14";
chr16	StringTie	transcript	787973	798194	1000	+	.	gene_id "MSTRG.66908"; transcript_id "MSTRG.66908.15";
chr16	StringTie	exon	787973	788756	1000	+	.	gene_id "MSTRG.66908"; transcript_id "MSTRG.66908.15"; exon_number "1";
chr16	StringTie	exon	788931	789125	1000	+	.	gene_id "MSTRG.66908"; transcript_id "MSTRG.66908.15"; exon_number "2";
chr16	StringTie	exon	789210	789360	1000	+	.	gene_id "MSTRG.66908"; transcript_id "MSTRG.66908.15"; exon_number "3";
chr16	StringTie	exon	789547	789715	1000	+	.	gene_id "MSTRG.66908"; transcript_id "MSTRG.66908.15"; exon_number "4";
chr16	StringTie	exon	790177	790269	1000	+	.	gene_id "MSTRG.66908"; transcript_id "MSTRG.66908.15"; exon_number "5";
chr16	StringTie	exon	790347	790399	1000	+	.	gene_id "MSTRG.66908"; transcript_id "MSTRG.66908.15"; exon_number "6";
chr16	StringTie	exon	790525	790666	1000	+	.	gene_id "MSTRG.66908"; transcript_id "MSTRG.66908.15"; exon_number "7";
chr16	StringTie	exon	791161	791370	1000	+	.	gene_id "MSTRG.66908"; transcript_id "MSTRG.66908.15"; exon_number "8";
chr16	StringTie	exon	791851	791948	1000	+	.	gene_id "MSTRG.66908"; transcript_id "MSTRG.66908.15"; exon_number "9";
chr16	StringTie	exon	792224	792347	1000	+	.	gene_id "MSTRG.66908"; transcript_id "MSTRG.66908.15"; exon_number "10";
chr16	StringTie	exon	792439	792590	1000	+	.	gene_id "MSTRG.66908"; transcript_id "MSTRG.66908.15"; exon_number "11";
chr16	StringTie	exon	792718	792811	1000	+	.	gene_id "MSTRG.66908"; transcript_id "MSTRG.66908.15"; exon_number "12";
chr16	StringTie	exon	792966	793064	1000	+	.	gene_id "MSTRG.66908"; transcript_id "MSTRG.66908.15"; exon_number "13";
chr16	StringTie	exon	793144	793274	1000	+	.	gene_id "MSTRG.66908"; transcript_id "MSTRG.66908.15"; exon_number "14";
chr16	StringTie	exon	794054	794201	1000	+	.	gene_id "MSTRG.66908"; transcript_id "MSTRG.66908.15"; exon_number "15";
chr16	StringTie	exon	795132	795356	1000	+	.	gene_id "MSTRG.66908"; transcript_id "MSTRG.66908.15"; exon_number "16";
chr16	StringTie	exon	795685	795834	1000	+	.	gene_id "MSTRG.66908"; transcript_id "MSTRG.66908.15"; exon_number "17";
chr16	StringTie	exon	795947	796077	1000	+	.	gene_id "MSTRG.66908"; transcript_id "MSTRG.66908.15"; exon_number "18";
chr16	StringTie	exon	796717	796861	1000	+	.	gene_id "MSTRG.66908"; transcript_id "MSTRG.66908.15"; exon_number "19";
chr16	StringTie	exon	796961	797092	1000	+	.	gene_id "MSTRG.66908"; transcript_id "MSTRG.66908.15"; exon_number "20";
chr16	StringTie	exon	797694	797751	1000	+	.	gene_id "MSTRG.66908"; transcript_id "MSTRG.66908.15"; exon_number "21";
chr16	StringTie	exon	797839	798194	1000	+	.	gene_id "MSTRG.66908"; transcript_id "MSTRG.66908.15"; exon_number "22";
chr16	StringTie	transcript	790667	798095	1000	+	.	gene_id "MSTRG.66908"; transcript_id "MSTRG.66908.150";
chr16	StringTie	exon	790667	792367	1000	+	.	gene_id "MSTRG.66908"; transcript_id "MSTRG.66908.150"; exon_number "1";
chr16	StringTie	exon	792439	792590	1000	+	.	gene_id "MSTRG.66908"; transcript_id "MSTRG.66908.150"; exon_number "2";
chr16	StringTie	exon	792718	792811	1000	+	.	gene_id "MSTRG.66908"; transcript_id "MSTRG.66908.150"; exon_number "3";
chr16	StringTie	exon	792966	793060	1000	+	.	gene_id "MSTRG.66908"; transcript_id "MSTRG.66908.150"; exon_number "4";
chr16	StringTie	exon	793144	793274	1000	+	.	gene_id "MSTRG.66908"; transcript_id "MSTRG.66908.150"; exon_number "5";
chr16	StringTie	exon	794054	794201	1000	+	.	gene_id "MSTRG.66908"; transcript_id "MSTRG.66908.150"; exon_number "6";
chr16	StringTie	exon	795132	795356	1000	+	.	gene_id "MSTRG.66908"; transcript_id "MSTRG.66908.150"; exon_number "7";
chr16	StringTie	exon	795685	795834	1000	+	.	gene_id "MSTRG.66908"; transcript_id "MSTRG.66908.150"; exon_number "8";
chr16	StringTie	exon	795947	796077	1000	+	.	gene_id "MSTRG.66908"; transcript_id "MSTRG.66908.150"; exon_number "9";
chr16	StringTie	exon	796717	796861	1000	+	.	gene_id "MSTRG.66908"; transcript_id "MSTRG.66908.150"; exon_number "10";
chr16	StringTie	exon	796961	797092	1000	+	.	gene_id "MSTRG.66908"; transcript_id "MSTRG.66908.150"; exon_number "11";
chr16	StringTie	exon	797694	797751	1000	+	.	gene_id "MSTRG.66908"; transcript_id "MSTRG.66908.150"; exon_number "12";
chr16	StringTie	exon	797839	798095	1000	+	.	gene_id "MSTRG.66908"; transcript_id "MSTRG.66908.150"; exon_number "13";
chr16	StringTie	transcript	790667	798079	1000	+	.	gene_id "MSTRG.66908"; transcript_id "MSTRG.66908.151";
chr16	StringTie	exon	790667	792367	1000	+	.	gene_id "MSTRG.66908"; transcript_id "MSTRG.66908.151"; exon_number "1";
chr16	StringTie	exon	792439	792590	1000	+	.	gene_id "MSTRG.66908"; transcript_id "MSTRG.66908.151"; exon_number "2";
chr16	StringTie	exon	792718	792811	1000	+	.	gene_id "MSTRG.66908"; transcript_id "MSTRG.66908.151"; exon_number "3";
chr16	StringTie	exon	792966	793064	1000	+	.	gene_id "MSTRG.66908"; transcript_id "MSTRG.66908.151"; exon_number "4";
chr16	StringTie	exon	793144	793274	1000	+	.	gene_id "MSTRG.66908"; transcript_id "MSTRG.66908.151"; exon_number "5";
chr16	StringTie	exon	794054	794201	1000	+	.	gene_id "MSTRG.66908"; transcript_id "MSTRG.66908.151"; exon_number "6";
chr16	StringTie	exon	794648	795356	1000	+	.	gene_id "MSTRG.66908"; transcript_id "MSTRG.66908.151"; exon_number "7";
chr16	StringTie	exon	795685	795834	1000	+	.	gene_id "MSTRG.66908"; transcript_id "MSTRG.66908.151"; exon_number "8";
chr16	StringTie	exon	795947	796077	1000	+	.	gene_id "MSTRG.66908"; transcript_id "MSTRG.66908.151"; exon_number "9";
chr16	StringTie	exon	796717	796861	1000	+	.	gene_id "MSTRG.66908"; transcript_id "MSTRG.66908.151"; exon_number "10";
chr16	StringTie	exon	796961	797092	1000	+	.	gene_id "MSTRG.66908"; transcript_id "MSTRG.66908.151"; exon_number "11";
chr16	StringTie	exon	797694	797751	1000	+	.	gene_id "MSTRG.66908"; transcript_id "MSTRG.66908.151"; exon_number "12";
chr16	StringTie	exon	797839	798079	1000	+	.	gene_id "MSTRG.66908"; transcript_id "MSTRG.66908.151"; exon_number "13";
chr16	StringTie	transcript	790667	798128	1000	+	.	gene_id "MSTRG.66908"; transcript_id "MSTRG.66908.152";
chr16	StringTie	exon	790667	791370	1000	+	.	gene_id "MSTRG.66908"; transcript_id "MSTRG.66908.152"; exon_number "1";
chr16	StringTie	exon	791738	792347	1000	+	.	gene_id "MSTRG.66908"; transcript_id "MSTRG.66908.152"; exon_number "2";
chr16	StringTie	exon	792439	792590	1000	+	.	gene_id "MSTRG.66908"; transcript_id "MSTRG.66908.152"; exon_number "3";
chr16	StringTie	exon	792718	792811	1000	+	.	gene_id "MSTRG.66908"; transcript_id "MSTRG.66908.152"; exon_number "4";
chr16	StringTie	exon	792966	793064	1000	+	.	gene_id "MSTRG.66908"; transcript_id "MSTRG.66908.152"; exon_number "5";
chr16	StringTie	exon	793144	793274	1000	+	.	gene_id "MSTRG.66908"; transcript_id "MSTRG.66908.152"; exon_number "6";
chr16	StringTie	exon	794054	794201	1000	+	.	gene_id "MSTRG.66908"; transcript_id "MSTRG.66908.152"; exon_number "7";
chr16	StringTie	exon	795132	795358	1000	+	.	gene_id "MSTRG.66908"; transcript_id "MSTRG.66908.152"; exon_number "8";
chr16	StringTie	exon	795685	795834	1000	+	.	gene_id "MSTRG.66908"; transcript_id "MSTRG.66908.152"; exon_number "9";
chr16	StringTie	exon	795947	796077	1000	+	.	gene_id "MSTRG.66908"; transcript_id "MSTRG.66908.152"; exon_number "10";
chr16	StringTie	exon	796717	796861	1000	+	.	gene_id "MSTRG.66908"; transcript_id "MSTRG.66908.152"; exon_number "11";
chr16	StringTie	exon	796961	797092	1000	+	.	gene_id "MSTRG.66908"; transcript_id "MSTRG.66908.152"; exon_number "12";
chr16	StringTie	exon	797694	797751	1000	+	.	gene_id "MSTRG.66908"; transcript_id "MSTRG.66908.152"; exon_number "13";
chr16	StringTie	exon	797839	798128	1000	+	.	gene_id "MSTRG.66908"; transcript_id "MSTRG.66908.152"; exon_number "14";
chr16	StringTie	transcript	787973	798716	1000	+	.	gene_id "MSTRG.66908"; transcript_id "MSTRG.66908.16";
chr16	StringTie	exon	787973	788775	1000	+	.	gene_id "MSTRG.66908"; transcript_id "MSTRG.66908.16"; exon_number "1";
chr16	StringTie	exon	788931	789125	1000	+	.	gene_id "MSTRG.66908"; transcript_id "MSTRG.66908.16"; exon_number "2";
chr16	StringTie	exon	789210	789360	1000	+	.	gene_id "MSTRG.66908"; transcript_id "MSTRG.66908.16"; exon_number "3";
chr16	StringTie	exon	789547	789715	1000	+	.	gene_id "MSTRG.66908"; transcript_id "MSTRG.66908.16"; exon_number "4";
chr16	StringTie	exon	790177	790269	1000	+	.	gene_id "MSTRG.66908"; transcript_id "MSTRG.66908.16"; exon_number "5";
chr16	StringTie	exon	790347	790399	1000	+	.	gene_id "MSTRG.66908"; transcript_id "MSTRG.66908.16"; exon_number "6";
chr16	StringTie	exon	790525	792367	1000	+	.	gene_id "MSTRG.66908"; transcript_id "MSTRG.66908.16"; exon_number "7";
chr16	StringTie	exon	792439	792590	1000	+	.	gene_id "MSTRG.66908"; transcript_id "MSTRG.66908.16"; exon_number "8";
chr16	StringTie	exon	792718	792811	1000	+	.	gene_id "MSTRG.66908"; transcript_id "MSTRG.66908.16"; exon_number "9";
chr16	StringTie	exon	792966	793064	1000	+	.	gene_id "MSTRG.66908"; transcript_id "MSTRG.66908.16"; exon_number "10";
chr16	StringTie	exon	793144	793274	1000	+	.	gene_id "MSTRG.66908"; transcript_id "MSTRG.66908.16"; exon_number "11";
chr16	StringTie	exon	794054	794201	1000	+	.	gene_id "MSTRG.66908"; transcript_id "MSTRG.66908.16"; exon_number "12";
chr16	StringTie	exon	795132	795356	1000	+	.	gene_id "MSTRG.66908"; transcript_id "MSTRG.66908.16"; exon_number "13";
chr16	StringTie	exon	795685	795834	1000	+	.	gene_id "MSTRG.66908"; transcript_id "MSTRG.66908.16"; exon_number "14";
chr16	StringTie	exon	795947	796077	1000	+	.	gene_id "MSTRG.66908"; transcript_id "MSTRG.66908.16"; exon_number "15";
chr16	StringTie	exon	796717	796861	1000	+	.	gene_id "MSTRG.66908"; transcript_id "MSTRG.66908.16"; exon_number "16";
chr16	StringTie	exon	796961	797092	1000	+	.	gene_id "MSTRG.66908"; transcript_id "MSTRG.66908.16"; exon_number "17";
chr16	StringTie	exon	797694	797751	1000	+	.	gene_id "MSTRG.66908"; transcript_id "MSTRG.66908.16"; exon_number "18";
chr16	StringTie	exon	797839	798308	1000	+	.	gene_id "MSTRG.66908"; transcript_id "MSTRG.66908.16"; exon_number "19";
chr16	StringTie	exon	798449	798716	1000	+	.	gene_id "MSTRG.66908"; transcript_id "MSTRG.66908.16"; exon_number "20";
chr16	StringTie	transcript	787975	798938	1000	+	.	gene_id "MSTRG.66908"; transcript_id "MSTRG.66908.17";
chr16	StringTie	exon	787975	788775	1000	+	.	gene_id "MSTRG.66908"; transcript_id "MSTRG.66908.17"; exon_number "1";
chr16	StringTie	exon	788931	789125	1000	+	.	gene_id "MSTRG.66908"; transcript_id "MSTRG.66908.17"; exon_number "2";
chr16	StringTie	exon	789210	789360	1000	+	.	gene_id "MSTRG.66908"; transcript_id "MSTRG.66908.17"; exon_number "3";
chr16	StringTie	exon	789547	789715	1000	+	.	gene_id "MSTRG.66908"; transcript_id "MSTRG.66908.17"; exon_number "4";
chr16	StringTie	exon	790177	790269	1000	+	.	gene_id "MSTRG.66908"; transcript_id "MSTRG.66908.17"; exon_number "5";
chr16	StringTie	exon	790347	790399	1000	+	.	gene_id "MSTRG.66908"; transcript_id "MSTRG.66908.17"; exon_number "6";
chr16	StringTie	exon	790525	791370	1000	+	.	gene_id "MSTRG.66908"; transcript_id "MSTRG.66908.17"; exon_number "7";
chr16	StringTie	exon	791851	791948	1000	+	.	gene_id "MSTRG.66908"; transcript_id "MSTRG.66908.17"; exon_number "8";
chr16	StringTie	exon	792224	792347	1000	+	.	gene_id "MSTRG.66908"; transcript_id "MSTRG.66908.17"; exon_number "9";
chr16	StringTie	exon	792439	792590	1000	+	.	gene_id "MSTRG.66908"; transcript_id "MSTRG.66908.17"; exon_number "10";
chr16	StringTie	exon	792718	792811	1000	+	.	gene_id "MSTRG.66908"; transcript_id "MSTRG.66908.17"; exon_number "11";
chr16	StringTie	exon	792966	793064	1000	+	.	gene_id "MSTRG.66908"; transcript_id "MSTRG.66908.17"; exon_number "12";
chr16	StringTie	exon	793144	793274	1000	+	.	gene_id "MSTRG.66908"; transcript_id "MSTRG.66908.17"; exon_number "13";
chr16	StringTie	exon	794054	794201	1000	+	.	gene_id "MSTRG.66908"; transcript_id "MSTRG.66908.17"; exon_number "14";
chr16	StringTie	exon	795132	795356	1000	+	.	gene_id "MSTRG.66908"; transcript_id "MSTRG.66908.17"; exon_number "15";
chr16	StringTie	exon	795685	795834	1000	+	.	gene_id "MSTRG.66908"; transcript_id "MSTRG.66908.17"; exon_number "16";
chr16	StringTie	exon	795947	796077	1000	+	.	gene_id "MSTRG.66908"; transcript_id "MSTRG.66908.17"; exon_number "17";
chr16	StringTie	exon	796717	796861	1000	+	.	gene_id "MSTRG.66908"; transcript_id "MSTRG.66908.17"; exon_number "18";
chr16	StringTie	exon	796961	797092	1000	+	.	gene_id "MSTRG.66908"; transcript_id "MSTRG.66908.17"; exon_number "19";
chr16	StringTie	exon	797694	797751	1000	+	.	gene_id "MSTRG.66908"; transcript_id "MSTRG.66908.17"; exon_number "20";
chr16	StringTie	exon	797839	798308	1000	+	.	gene_id "MSTRG.66908"; transcript_id "MSTRG.66908.17"; exon_number "21";
chr16	StringTie	exon	798449	798552	1000	+	.	gene_id "MSTRG.66908"; transcript_id "MSTRG.66908.17"; exon_number "22";
chr16	StringTie	exon	798587	798938	1000	+	.	gene_id "MSTRG.66908"; transcript_id "MSTRG.66908.17"; exon_number "23";
chr16	StringTie	transcript	787977	798184	1000	+	.	gene_id "MSTRG.66908"; transcript_id "MSTRG.66908.18";
chr16	StringTie	exon	787977	788775	1000	+	.	gene_id "MSTRG.66908"; transcript_id "MSTRG.66908.18"; exon_number "1";
chr16	StringTie	exon	788931	789125	1000	+	.	gene_id "MSTRG.66908"; transcript_id "MSTRG.66908.18"; exon_number "2";
chr16	StringTie	exon	789210	789360	1000	+	.	gene_id "MSTRG.66908"; transcript_id "MSTRG.66908.18"; exon_number "3";
chr16	StringTie	exon	789547	789715	1000	+	.	gene_id "MSTRG.66908"; transcript_id "MSTRG.66908.18"; exon_number "4";
chr16	StringTie	exon	790177	790269	1000	+	.	gene_id "MSTRG.66908"; transcript_id "MSTRG.66908.18"; exon_number "5";
chr16	StringTie	exon	790347	790399	1000	+	.	gene_id "MSTRG.66908"; transcript_id "MSTRG.66908.18"; exon_number "6";
chr16	StringTie	exon	790525	790666	1000	+	.	gene_id "MSTRG.66908"; transcript_id "MSTRG.66908.18"; exon_number "7";
chr16	StringTie	exon	791161	791370	1000	+	.	gene_id "MSTRG.66908"; transcript_id "MSTRG.66908.18"; exon_number "8";
chr16	StringTie	exon	791851	791948	1000	+	.	gene_id "MSTRG.66908"; transcript_id "MSTRG.66908.18"; exon_number "9";
chr16	StringTie	exon	792224	792367	1000	+	.	gene_id "MSTRG.66908"; transcript_id "MSTRG.66908.18"; exon_number "10";
chr16	StringTie	exon	792439	792590	1000	+	.	gene_id "MSTRG.66908"; transcript_id "MSTRG.66908.18"; exon_number "11";
chr16	StringTie	exon	792718	792811	1000	+	.	gene_id "MSTRG.66908"; transcript_id "MSTRG.66908.18"; exon_number "12";
chr16	StringTie	exon	792966	793064	1000	+	.	gene_id "MSTRG.66908"; transcript_id "MSTRG.66908.18"; exon_number "13";
chr16	StringTie	exon	793144	793274	1000	+	.	gene_id "MSTRG.66908"; transcript_id "MSTRG.66908.18"; exon_number "14";
chr16	StringTie	exon	794054	794201	1000	+	.	gene_id "MSTRG.66908"; transcript_id "MSTRG.66908.18"; exon_number "15";
chr16	StringTie	exon	795132	795356	1000	+	.	gene_id "MSTRG.66908"; transcript_id "MSTRG.66908.18"; exon_number "16";
chr16	StringTie	exon	795685	795834	1000	+	.	gene_id "MSTRG.66908"; transcript_id "MSTRG.66908.18"; exon_number "17";
chr16	StringTie	exon	795947	796077	1000	+	.	gene_id "MSTRG.66908"; transcript_id "MSTRG.66908.18"; exon_number "18";
chr16	StringTie	exon	796717	796861	1000	+	.	gene_id "MSTRG.66908"; transcript_id "MSTRG.66908.18"; exon_number "19";
chr16	StringTie	exon	796961	797092	1000	+	.	gene_id "MSTRG.66908"; transcript_id "MSTRG.66908.18"; exon_number "20";
chr16	StringTie	exon	797694	797751	1000	+	.	gene_id "MSTRG.66908"; transcript_id "MSTRG.66908.18"; exon_number "21";
chr16	StringTie	exon	797839	798184	1000	+	.	gene_id "MSTRG.66908"; transcript_id "MSTRG.66908.18"; exon_number "22";
chr16	StringTie	transcript	787978	797752	1000	+	.	gene_id "MSTRG.66908"; transcript_id "MSTRG.66908.19";
chr16	StringTie	exon	787978	788775	1000	+	.	gene_id "MSTRG.66908"; transcript_id "MSTRG.66908.19"; exon_number "1";
chr16	StringTie	exon	788931	789125	1000	+	.	gene_id "MSTRG.66908"; transcript_id "MSTRG.66908.19"; exon_number "2";
chr16	StringTie	exon	789210	789360	1000	+	.	gene_id "MSTRG.66908"; transcript_id "MSTRG.66908.19"; exon_number "3";
chr16	StringTie	exon	789547	789715	1000	+	.	gene_id "MSTRG.66908"; transcript_id "MSTRG.66908.19"; exon_number "4";
chr16	StringTie	exon	790177	790269	1000	+	.	gene_id "MSTRG.66908"; transcript_id "MSTRG.66908.19"; exon_number "5";
chr16	StringTie	exon	790347	790399	1000	+	.	gene_id "MSTRG.66908"; transcript_id "MSTRG.66908.19"; exon_number "6";
chr16	StringTie	exon	790525	791370	1000	+	.	gene_id "MSTRG.66908"; transcript_id "MSTRG.66908.19"; exon_number "7";
chr16	StringTie	exon	791851	791948	1000	+	.	gene_id "MSTRG.66908"; transcript_id "MSTRG.66908.19"; exon_number "8";
chr16	StringTie	exon	792224	792347	1000	+	.	gene_id "MSTRG.66908"; transcript_id "MSTRG.66908.19"; exon_number "9";
chr16	StringTie	exon	792439	792590	1000	+	.	gene_id "MSTRG.66908"; transcript_id "MSTRG.66908.19"; exon_number "10";
chr16	StringTie	exon	792718	792811	1000	+	.	gene_id "MSTRG.66908"; transcript_id "MSTRG.66908.19"; exon_number "11";
chr16	StringTie	exon	792966	793064	1000	+	.	gene_id "MSTRG.66908"; transcript_id "MSTRG.66908.19"; exon_number "12";
chr16	StringTie	exon	793144	793274	1000	+	.	gene_id "MSTRG.66908"; transcript_id "MSTRG.66908.19"; exon_number "13";
chr16	StringTie	exon	794040	794201	1000	+	.	gene_id "MSTRG.66908"; transcript_id "MSTRG.66908.19"; exon_number "14";
chr16	StringTie	exon	795132	795356	1000	+	.	gene_id "MSTRG.66908"; transcript_id "MSTRG.66908.19"; exon_number "15";
chr16	StringTie	exon	795685	795834	1000	+	.	gene_id "MSTRG.66908"; transcript_id "MSTRG.66908.19"; exon_number "16";
chr16	StringTie	exon	795947	796861	1000	+	.	gene_id "MSTRG.66908"; transcript_id "MSTRG.66908.19"; exon_number "17";
chr16	StringTie	exon	796961	797092	1000	+	.	gene_id "MSTRG.66908"; transcript_id "MSTRG.66908.19"; exon_number "18";
chr16	StringTie	exon	797694	797752	1000	+	.	gene_id "MSTRG.66908"; transcript_id "MSTRG.66908.19"; exon_number "19";
chr16	StringTie	transcript	784976	798164	1000	+	.	gene_id "MSTRG.66908"; transcript_id "MSTRG.66908.2";
chr16	StringTie	exon	784976	785107	1000	+	.	gene_id "MSTRG.66908"; transcript_id "MSTRG.66908.2"; exon_number "1";
chr16	StringTie	exon	785395	785937	1000	+	.	gene_id "MSTRG.66908"; transcript_id "MSTRG.66908.2"; exon_number "2";
chr16	StringTie	exon	788280	788775	1000	+	.	gene_id "MSTRG.66908"; transcript_id "MSTRG.66908.2"; exon_number "3";
chr16	StringTie	exon	788931	789125	1000	+	.	gene_id "MSTRG.66908"; transcript_id "MSTRG.66908.2"; exon_number "4";
chr16	StringTie	exon	789210	789360	1000	+	.	gene_id "MSTRG.66908"; transcript_id "MSTRG.66908.2"; exon_number "5";
chr16	StringTie	exon	789547	789715	1000	+	.	gene_id "MSTRG.66908"; transcript_id "MSTRG.66908.2"; exon_number "6";
chr16	StringTie	exon	790177	790269	1000	+	.	gene_id "MSTRG.66908"; transcript_id "MSTRG.66908.2"; exon_number "7";
chr16	StringTie	exon	790347	790399	1000	+	.	gene_id "MSTRG.66908"; transcript_id "MSTRG.66908.2"; exon_number "8";
chr16	StringTie	exon	790525	790666	1000	+	.	gene_id "MSTRG.66908"; transcript_id "MSTRG.66908.2"; exon_number "9";
chr16	StringTie	exon	791161	791370	1000	+	.	gene_id "MSTRG.66908"; transcript_id "MSTRG.66908.2"; exon_number "10";
chr16	StringTie	exon	791851	791948	1000	+	.	gene_id "MSTRG.66908"; transcript_id "MSTRG.66908.2"; exon_number "11";
chr16	StringTie	exon	792224	792347	1000	+	.	gene_id "MSTRG.66908"; transcript_id "MSTRG.66908.2"; exon_number "12";
chr16	StringTie	exon	792439	792590	1000	+	.	gene_id "MSTRG.66908"; transcript_id "MSTRG.66908.2"; exon_number "13";
chr16	StringTie	exon	792718	793064	1000	+	.	gene_id "MSTRG.66908"; transcript_id "MSTRG.66908.2"; exon_number "14";
chr16	StringTie	exon	793144	793274	1000	+	.	gene_id "MSTRG.66908"; transcript_id "MSTRG.66908.2"; exon_number "15";
chr16	StringTie	exon	794054	794201	1000	+	.	gene_id "MSTRG.66908"; transcript_id "MSTRG.66908.2"; exon_number "16";
chr16	StringTie	exon	795132	795356	1000	+	.	gene_id "MSTRG.66908"; transcript_id "MSTRG.66908.2"; exon_number "17";
chr16	StringTie	exon	795685	795834	1000	+	.	gene_id "MSTRG.66908"; transcript_id "MSTRG.66908.2"; exon_number "18";
chr16	StringTie	exon	795947	796077	1000	+	.	gene_id "MSTRG.66908"; transcript_id "MSTRG.66908.2"; exon_number "19";
chr16	StringTie	exon	796717	796861	1000	+	.	gene_id "MSTRG.66908"; transcript_id "MSTRG.66908.2"; exon_number "20";
chr16	StringTie	exon	796961	797092	1000	+	.	gene_id "MSTRG.66908"; transcript_id "MSTRG.66908.2"; exon_number "21";
chr16	StringTie	exon	797694	797751	1000	+	.	gene_id "MSTRG.66908"; transcript_id "MSTRG.66908.2"; exon_number "22";
chr16	StringTie	exon	797839	798164	1000	+	.	gene_id "MSTRG.66908"; transcript_id "MSTRG.66908.2"; exon_number "23";
chr16	StringTie	transcript	787979	800737	1000	+	.	gene_id "MSTRG.66908"; transcript_id "MSTRG.66908.20";
chr16	StringTie	exon	787979	788775	1000	+	.	gene_id "MSTRG.66908"; transcript_id "MSTRG.66908.20"; exon_number "1";
chr16	StringTie	exon	788931	789125	1000	+	.	gene_id "MSTRG.66908"; transcript_id "MSTRG.66908.20"; exon_number "2";
chr16	StringTie	exon	789210	789360	1000	+	.	gene_id "MSTRG.66908"; transcript_id "MSTRG.66908.20"; exon_number "3";
chr16	StringTie	exon	789547	789715	1000	+	.	gene_id "MSTRG.66908"; transcript_id "MSTRG.66908.20"; exon_number "4";
chr16	StringTie	exon	790177	790269	1000	+	.	gene_id "MSTRG.66908"; transcript_id "MSTRG.66908.20"; exon_number "5";
chr16	StringTie	exon	790347	790399	1000	+	.	gene_id "MSTRG.66908"; transcript_id "MSTRG.66908.20"; exon_number "6";
chr16	StringTie	exon	790525	792367	1000	+	.	gene_id "MSTRG.66908"; transcript_id "MSTRG.66908.20"; exon_number "7";
chr16	StringTie	exon	792439	792590	1000	+	.	gene_id "MSTRG.66908"; transcript_id "MSTRG.66908.20"; exon_number "8";
chr16	StringTie	exon	792718	792811	1000	+	.	gene_id "MSTRG.66908"; transcript_id "MSTRG.66908.20"; exon_number "9";
chr16	StringTie	exon	792966	793064	1000	+	.	gene_id "MSTRG.66908"; transcript_id "MSTRG.66908.20"; exon_number "10";
chr16	StringTie	exon	793144	793274	1000	+	.	gene_id "MSTRG.66908"; transcript_id "MSTRG.66908.20"; exon_number "11";
chr16	StringTie	exon	794054	794201	1000	+	.	gene_id "MSTRG.66908"; transcript_id "MSTRG.66908.20"; exon_number "12";
chr16	StringTie	exon	795132	795356	1000	+	.	gene_id "MSTRG.66908"; transcript_id "MSTRG.66908.20"; exon_number "13";
chr16	StringTie	exon	795685	795834	1000	+	.	gene_id "MSTRG.66908"; transcript_id "MSTRG.66908.20"; exon_number "14";
chr16	StringTie	exon	795947	796077	1000	+	.	gene_id "MSTRG.66908"; transcript_id "MSTRG.66908.20"; exon_number "15";
chr16	StringTie	exon	796717	796861	1000	+	.	gene_id "MSTRG.66908"; transcript_id "MSTRG.66908.20"; exon_number "16";
chr16	StringTie	exon	796961	797092	1000	+	.	gene_id "MSTRG.66908"; transcript_id "MSTRG.66908.20"; exon_number "17";
chr16	StringTie	exon	797694	797751	1000	+	.	gene_id "MSTRG.66908"; transcript_id "MSTRG.66908.20"; exon_number "18";
chr16	StringTie	exon	797839	798186	1000	+	.	gene_id "MSTRG.66908"; transcript_id "MSTRG.66908.20"; exon_number "19";
chr16	StringTie	exon	800687	800737	1000	+	.	gene_id "MSTRG.66908"; transcript_id "MSTRG.66908.20"; exon_number "20";
chr16	StringTie	transcript	787979	798169	1000	+	.	gene_id "MSTRG.66908"; transcript_id "MSTRG.66908.21";
chr16	StringTie	exon	787979	788775	1000	+	.	gene_id "MSTRG.66908"; transcript_id "MSTRG.66908.21"; exon_number "1";
chr16	StringTie	exon	788931	789125	1000	+	.	gene_id "MSTRG.66908"; transcript_id "MSTRG.66908.21"; exon_number "2";
chr16	StringTie	exon	789210	789360	1000	+	.	gene_id "MSTRG.66908"; transcript_id "MSTRG.66908.21"; exon_number "3";
chr16	StringTie	exon	789547	789715	1000	+	.	gene_id "MSTRG.66908"; transcript_id "MSTRG.66908.21"; exon_number "4";
chr16	StringTie	exon	790177	790269	1000	+	.	gene_id "MSTRG.66908"; transcript_id "MSTRG.66908.21"; exon_number "5";
chr16	StringTie	exon	790347	790399	1000	+	.	gene_id "MSTRG.66908"; transcript_id "MSTRG.66908.21"; exon_number "6";
chr16	StringTie	exon	790525	790666	1000	+	.	gene_id "MSTRG.66908"; transcript_id "MSTRG.66908.21"; exon_number "7";
chr16	StringTie	exon	791161	791370	1000	+	.	gene_id "MSTRG.66908"; transcript_id "MSTRG.66908.21"; exon_number "8";
chr16	StringTie	exon	791851	791948	1000	+	.	gene_id "MSTRG.66908"; transcript_id "MSTRG.66908.21"; exon_number "9";
chr16	StringTie	exon	792224	792347	1000	+	.	gene_id "MSTRG.66908"; transcript_id "MSTRG.66908.21"; exon_number "10";
chr16	StringTie	exon	792439	792590	1000	+	.	gene_id "MSTRG.66908"; transcript_id "MSTRG.66908.21"; exon_number "11";
chr16	StringTie	exon	792718	792811	1000	+	.	gene_id "MSTRG.66908"; transcript_id "MSTRG.66908.21"; exon_number "12";
chr16	StringTie	exon	792966	793064	1000	+	.	gene_id "MSTRG.66908"; transcript_id "MSTRG.66908.21"; exon_number "13";
chr16	StringTie	exon	793144	793274	1000	+	.	gene_id "MSTRG.66908"; transcript_id "MSTRG.66908.21"; exon_number "14";
chr16	StringTie	exon	794054	794201	1000	+	.	gene_id "MSTRG.66908"; transcript_id "MSTRG.66908.21"; exon_number "15";
chr16	StringTie	exon	795685	795834	1000	+	.	gene_id "MSTRG.66908"; transcript_id "MSTRG.66908.21"; exon_number "16";
chr16	StringTie	exon	795947	796077	1000	+	.	gene_id "MSTRG.66908"; transcript_id "MSTRG.66908.21"; exon_number "17";
chr16	StringTie	exon	796717	796861	1000	+	.	gene_id "MSTRG.66908"; transcript_id "MSTRG.66908.21"; exon_number "18";
chr16	StringTie	exon	796961	797092	1000	+	.	gene_id "MSTRG.66908"; transcript_id "MSTRG.66908.21"; exon_number "19";
chr16	StringTie	exon	797694	797751	1000	+	.	gene_id "MSTRG.66908"; transcript_id "MSTRG.66908.21"; exon_number "20";
chr16	StringTie	exon	797839	798169	1000	+	.	gene_id "MSTRG.66908"; transcript_id "MSTRG.66908.21"; exon_number "21";
chr16	StringTie	transcript	787979	800737	1000	+	.	gene_id "MSTRG.66908"; transcript_id "MSTRG.66908.22";
chr16	StringTie	exon	787979	788775	1000	+	.	gene_id "MSTRG.66908"; transcript_id "MSTRG.66908.22"; exon_number "1";
chr16	StringTie	exon	788931	789125	1000	+	.	gene_id "MSTRG.66908"; transcript_id "MSTRG.66908.22"; exon_number "2";
chr16	StringTie	exon	789210	789360	1000	+	.	gene_id "MSTRG.66908"; transcript_id "MSTRG.66908.22"; exon_number "3";
chr16	StringTie	exon	789547	789715	1000	+	.	gene_id "MSTRG.66908"; transcript_id "MSTRG.66908.22"; exon_number "4";
chr16	StringTie	exon	790177	790269	1000	+	.	gene_id "MSTRG.66908"; transcript_id "MSTRG.66908.22"; exon_number "5";
chr16	StringTie	exon	790347	790399	1000	+	.	gene_id "MSTRG.66908"; transcript_id "MSTRG.66908.22"; exon_number "6";
chr16	StringTie	exon	790525	791370	1000	+	.	gene_id "MSTRG.66908"; transcript_id "MSTRG.66908.22"; exon_number "7";
chr16	StringTie	exon	791851	792347	1000	+	.	gene_id "MSTRG.66908"; transcript_id "MSTRG.66908.22"; exon_number "8";
chr16	StringTie	exon	792439	792590	1000	+	.	gene_id "MSTRG.66908"; transcript_id "MSTRG.66908.22"; exon_number "9";
chr16	StringTie	exon	792718	792811	1000	+	.	gene_id "MSTRG.66908"; transcript_id "MSTRG.66908.22"; exon_number "10";
chr16	StringTie	exon	792966	793064	1000	+	.	gene_id "MSTRG.66908"; transcript_id "MSTRG.66908.22"; exon_number "11";
chr16	StringTie	exon	793144	793274	1000	+	.	gene_id "MSTRG.66908"; transcript_id "MSTRG.66908.22"; exon_number "12";
chr16	StringTie	exon	794054	794201	1000	+	.	gene_id "MSTRG.66908"; transcript_id "MSTRG.66908.22"; exon_number "13";
chr16	StringTie	exon	795132	795356	1000	+	.	gene_id "MSTRG.66908"; transcript_id "MSTRG.66908.22"; exon_number "14";
chr16	StringTie	exon	795685	795834	1000	+	.	gene_id "MSTRG.66908"; transcript_id "MSTRG.66908.22"; exon_number "15";
chr16	StringTie	exon	795947	796077	1000	+	.	gene_id "MSTRG.66908"; transcript_id "MSTRG.66908.22"; exon_number "16";
chr16	StringTie	exon	796717	796861	1000	+	.	gene_id "MSTRG.66908"; transcript_id "MSTRG.66908.22"; exon_number "17";
chr16	StringTie	exon	796961	797092	1000	+	.	gene_id "MSTRG.66908"; transcript_id "MSTRG.66908.22"; exon_number "18";
chr16	StringTie	exon	797694	797751	1000	+	.	gene_id "MSTRG.66908"; transcript_id "MSTRG.66908.22"; exon_number "19";
chr16	StringTie	exon	797839	798186	1000	+	.	gene_id "MSTRG.66908"; transcript_id "MSTRG.66908.22"; exon_number "20";
chr16	StringTie	exon	800687	800737	1000	+	.	gene_id "MSTRG.66908"; transcript_id "MSTRG.66908.22"; exon_number "21";
chr16	StringTie	transcript	787979	798095	1000	+	.	gene_id "MSTRG.66908"; transcript_id "MSTRG.66908.23";
chr16	StringTie	exon	787979	788756	1000	+	.	gene_id "MSTRG.66908"; transcript_id "MSTRG.66908.23"; exon_number "1";
chr16	StringTie	exon	788931	789125	1000	+	.	gene_id "MSTRG.66908"; transcript_id "MSTRG.66908.23"; exon_number "2";
chr16	StringTie	exon	789210	789360	1000	+	.	gene_id "MSTRG.66908"; transcript_id "MSTRG.66908.23"; exon_number "3";
chr16	StringTie	exon	789547	789715	1000	+	.	gene_id "MSTRG.66908"; transcript_id "MSTRG.66908.23"; exon_number "4";
chr16	StringTie	exon	790177	790269	1000	+	.	gene_id "MSTRG.66908"; transcript_id "MSTRG.66908.23"; exon_number "5";
chr16	StringTie	exon	790347	790399	1000	+	.	gene_id "MSTRG.66908"; transcript_id "MSTRG.66908.23"; exon_number "6";
chr16	StringTie	exon	790525	790666	1000	+	.	gene_id "MSTRG.66908"; transcript_id "MSTRG.66908.23"; exon_number "7";
chr16	StringTie	exon	791161	791370	1000	+	.	gene_id "MSTRG.66908"; transcript_id "MSTRG.66908.23"; exon_number "8";
chr16	StringTie	exon	791851	791948	1000	+	.	gene_id "MSTRG.66908"; transcript_id "MSTRG.66908.23"; exon_number "9";
chr16	StringTie	exon	792224	792367	1000	+	.	gene_id "MSTRG.66908"; transcript_id "MSTRG.66908.23"; exon_number "10";
chr16	StringTie	exon	792439	792590	1000	+	.	gene_id "MSTRG.66908"; transcript_id "MSTRG.66908.23"; exon_number "11";
chr16	StringTie	exon	792718	792811	1000	+	.	gene_id "MSTRG.66908"; transcript_id "MSTRG.66908.23"; exon_number "12";
chr16	StringTie	exon	792966	793064	1000	+	.	gene_id "MSTRG.66908"; transcript_id "MSTRG.66908.23"; exon_number "13";
chr16	StringTie	exon	793144	793274	1000	+	.	gene_id "MSTRG.66908"; transcript_id "MSTRG.66908.23"; exon_number "14";
chr16	StringTie	exon	794054	794201	1000	+	.	gene_id "MSTRG.66908"; transcript_id "MSTRG.66908.23"; exon_number "15";
chr16	StringTie	exon	795132	795356	1000	+	.	gene_id "MSTRG.66908"; transcript_id "MSTRG.66908.23"; exon_number "16";
chr16	StringTie	exon	795685	795834	1000	+	.	gene_id "MSTRG.66908"; transcript_id "MSTRG.66908.23"; exon_number "17";
chr16	StringTie	exon	795947	796077	1000	+	.	gene_id "MSTRG.66908"; transcript_id "MSTRG.66908.23"; exon_number "18";
chr16	StringTie	exon	796717	796861	1000	+	.	gene_id "MSTRG.66908"; transcript_id "MSTRG.66908.23"; exon_number "19";
chr16	StringTie	exon	796961	797092	1000	+	.	gene_id "MSTRG.66908"; transcript_id "MSTRG.66908.23"; exon_number "20";
chr16	StringTie	exon	797694	797751	1000	+	.	gene_id "MSTRG.66908"; transcript_id "MSTRG.66908.23"; exon_number "21";
chr16	StringTie	exon	797839	798095	1000	+	.	gene_id "MSTRG.66908"; transcript_id "MSTRG.66908.23"; exon_number "22";
chr16	StringTie	transcript	787979	798922	1000	+	.	gene_id "MSTRG.66908"; transcript_id "MSTRG.66908.24";
chr16	StringTie	exon	787979	788775	1000	+	.	gene_id "MSTRG.66908"; transcript_id "MSTRG.66908.24"; exon_number "1";
chr16	StringTie	exon	788931	789125	1000	+	.	gene_id "MSTRG.66908"; transcript_id "MSTRG.66908.24"; exon_number "2";
chr16	StringTie	exon	789210	789360	1000	+	.	gene_id "MSTRG.66908"; transcript_id "MSTRG.66908.24"; exon_number "3";
chr16	StringTie	exon	789547	789715	1000	+	.	gene_id "MSTRG.66908"; transcript_id "MSTRG.66908.24"; exon_number "4";
chr16	StringTie	exon	790177	790269	1000	+	.	gene_id "MSTRG.66908"; transcript_id "MSTRG.66908.24"; exon_number "5";
chr16	StringTie	exon	790347	790399	1000	+	.	gene_id "MSTRG.66908"; transcript_id "MSTRG.66908.24"; exon_number "6";
chr16	StringTie	exon	790525	790666	1000	+	.	gene_id "MSTRG.66908"; transcript_id "MSTRG.66908.24"; exon_number "7";
chr16	StringTie	exon	791161	791370	1000	+	.	gene_id "MSTRG.66908"; transcript_id "MSTRG.66908.24"; exon_number "8";
chr16	StringTie	exon	791851	791948	1000	+	.	gene_id "MSTRG.66908"; transcript_id "MSTRG.66908.24"; exon_number "9";
chr16	StringTie	exon	792224	792347	1000	+	.	gene_id "MSTRG.66908"; transcript_id "MSTRG.66908.24"; exon_number "10";
chr16	StringTie	exon	792439	792590	1000	+	.	gene_id "MSTRG.66908"; transcript_id "MSTRG.66908.24"; exon_number "11";
chr16	StringTie	exon	792718	792811	1000	+	.	gene_id "MSTRG.66908"; transcript_id "MSTRG.66908.24"; exon_number "12";
chr16	StringTie	exon	792966	793064	1000	+	.	gene_id "MSTRG.66908"; transcript_id "MSTRG.66908.24"; exon_number "13";
chr16	StringTie	exon	793144	793274	1000	+	.	gene_id "MSTRG.66908"; transcript_id "MSTRG.66908.24"; exon_number "14";
chr16	StringTie	exon	794054	794201	1000	+	.	gene_id "MSTRG.66908"; transcript_id "MSTRG.66908.24"; exon_number "15";
chr16	StringTie	exon	795132	795356	1000	+	.	gene_id "MSTRG.66908"; transcript_id "MSTRG.66908.24"; exon_number "16";
chr16	StringTie	exon	795685	795834	1000	+	.	gene_id "MSTRG.66908"; transcript_id "MSTRG.66908.24"; exon_number "17";
chr16	StringTie	exon	795947	796077	1000	+	.	gene_id "MSTRG.66908"; transcript_id "MSTRG.66908.24"; exon_number "18";
chr16	StringTie	exon	796717	796861	1000	+	.	gene_id "MSTRG.66908"; transcript_id "MSTRG.66908.24"; exon_number "19";
chr16	StringTie	exon	796961	797092	1000	+	.	gene_id "MSTRG.66908"; transcript_id "MSTRG.66908.24"; exon_number "20";
chr16	StringTie	exon	797694	797751	1000	+	.	gene_id "MSTRG.66908"; transcript_id "MSTRG.66908.24"; exon_number "21";
chr16	StringTie	exon	797839	798552	1000	+	.	gene_id "MSTRG.66908"; transcript_id "MSTRG.66908.24"; exon_number "22";
chr16	StringTie	exon	798587	798922	1000	+	.	gene_id "MSTRG.66908"; transcript_id "MSTRG.66908.24"; exon_number "23";
chr16	StringTie	transcript	787980	800737	1000	+	.	gene_id "MSTRG.66908"; transcript_id "MSTRG.66908.25";
chr16	StringTie	exon	787980	788756	1000	+	.	gene_id "MSTRG.66908"; transcript_id "MSTRG.66908.25"; exon_number "1";
chr16	StringTie	exon	788931	789125	1000	+	.	gene_id "MSTRG.66908"; transcript_id "MSTRG.66908.25"; exon_number "2";
chr16	StringTie	exon	789210	789360	1000	+	.	gene_id "MSTRG.66908"; transcript_id "MSTRG.66908.25"; exon_number "3";
chr16	StringTie	exon	789547	789715	1000	+	.	gene_id "MSTRG.66908"; transcript_id "MSTRG.66908.25"; exon_number "4";
chr16	StringTie	exon	790177	790269	1000	+	.	gene_id "MSTRG.66908"; transcript_id "MSTRG.66908.25"; exon_number "5";
chr16	StringTie	exon	790347	790399	1000	+	.	gene_id "MSTRG.66908"; transcript_id "MSTRG.66908.25"; exon_number "6";
chr16	StringTie	exon	790525	792347	1000	+	.	gene_id "MSTRG.66908"; transcript_id "MSTRG.66908.25"; exon_number "7";
chr16	StringTie	exon	792439	792590	1000	+	.	gene_id "MSTRG.66908"; transcript_id "MSTRG.66908.25"; exon_number "8";
chr16	StringTie	exon	792718	792811	1000	+	.	gene_id "MSTRG.66908"; transcript_id "MSTRG.66908.25"; exon_number "9";
chr16	StringTie	exon	792966	793064	1000	+	.	gene_id "MSTRG.66908"; transcript_id "MSTRG.66908.25"; exon_number "10";
chr16	StringTie	exon	793144	793274	1000	+	.	gene_id "MSTRG.66908"; transcript_id "MSTRG.66908.25"; exon_number "11";
chr16	StringTie	exon	794054	794201	1000	+	.	gene_id "MSTRG.66908"; transcript_id "MSTRG.66908.25"; exon_number "12";
chr16	StringTie	exon	795132	795356	1000	+	.	gene_id "MSTRG.66908"; transcript_id "MSTRG.66908.25"; exon_number "13";
chr16	StringTie	exon	795685	795834	1000	+	.	gene_id "MSTRG.66908"; transcript_id "MSTRG.66908.25"; exon_number "14";
chr16	StringTie	exon	795947	796077	1000	+	.	gene_id "MSTRG.66908"; transcript_id "MSTRG.66908.25"; exon_number "15";
chr16	StringTie	exon	796717	796861	1000	+	.	gene_id "MSTRG.66908"; transcript_id "MSTRG.66908.25"; exon_number "16";
chr16	StringTie	exon	796961	797092	1000	+	.	gene_id "MSTRG.66908"; transcript_id "MSTRG.66908.25"; exon_number "17";
chr16	StringTie	exon	797694	797751	1000	+	.	gene_id "MSTRG.66908"; transcript_id "MSTRG.66908.25"; exon_number "18";
chr16	StringTie	exon	797839	798186	1000	+	.	gene_id "MSTRG.66908"; transcript_id "MSTRG.66908.25"; exon_number "19";
chr16	StringTie	exon	800687	800737	1000	+	.	gene_id "MSTRG.66908"; transcript_id "MSTRG.66908.25"; exon_number "20";
chr16	StringTie	transcript	787980	798186	1000	+	.	gene_id "MSTRG.66908"; transcript_id "MSTRG.66908.26";
chr16	StringTie	exon	787980	788775	1000	+	.	gene_id "MSTRG.66908"; transcript_id "MSTRG.66908.26"; exon_number "1";
chr16	StringTie	exon	788931	789125	1000	+	.	gene_id "MSTRG.66908"; transcript_id "MSTRG.66908.26"; exon_number "2";
chr16	StringTie	exon	789217	789360	1000	+	.	gene_id "MSTRG.66908"; transcript_id "MSTRG.66908.26"; exon_number "3";
chr16	StringTie	exon	789547	789715	1000	+	.	gene_id "MSTRG.66908"; transcript_id "MSTRG.66908.26"; exon_number "4";
chr16	StringTie	exon	790177	790269	1000	+	.	gene_id "MSTRG.66908"; transcript_id "MSTRG.66908.26"; exon_number "5";
chr16	StringTie	exon	790347	790399	1000	+	.	gene_id "MSTRG.66908"; transcript_id "MSTRG.66908.26"; exon_number "6";
chr16	StringTie	exon	790525	792347	1000	+	.	gene_id "MSTRG.66908"; transcript_id "MSTRG.66908.26"; exon_number "7";
chr16	StringTie	exon	792439	792590	1000	+	.	gene_id "MSTRG.66908"; transcript_id "MSTRG.66908.26"; exon_number "8";
chr16	StringTie	exon	792718	792811	1000	+	.	gene_id "MSTRG.66908"; transcript_id "MSTRG.66908.26"; exon_number "9";
chr16	StringTie	exon	792966	793064	1000	+	.	gene_id "MSTRG.66908"; transcript_id "MSTRG.66908.26"; exon_number "10";
chr16	StringTie	exon	793144	793274	1000	+	.	gene_id "MSTRG.66908"; transcript_id "MSTRG.66908.26"; exon_number "11";
chr16	StringTie	exon	794054	794201	1000	+	.	gene_id "MSTRG.66908"; transcript_id "MSTRG.66908.26"; exon_number "12";
chr16	StringTie	exon	795132	795356	1000	+	.	gene_id "MSTRG.66908"; transcript_id "MSTRG.66908.26"; exon_number "13";
chr16	StringTie	exon	795685	795834	1000	+	.	gene_id "MSTRG.66908"; transcript_id "MSTRG.66908.26"; exon_number "14";
chr16	StringTie	exon	795947	796077	1000	+	.	gene_id "MSTRG.66908"; transcript_id "MSTRG.66908.26"; exon_number "15";
chr16	StringTie	exon	796717	796861	1000	+	.	gene_id "MSTRG.66908"; transcript_id "MSTRG.66908.26"; exon_number "16";
chr16	StringTie	exon	796961	797092	1000	+	.	gene_id "MSTRG.66908"; transcript_id "MSTRG.66908.26"; exon_number "17";
chr16	StringTie	exon	797694	797751	1000	+	.	gene_id "MSTRG.66908"; transcript_id "MSTRG.66908.26"; exon_number "18";
chr16	StringTie	exon	797839	798186	1000	+	.	gene_id "MSTRG.66908"; transcript_id "MSTRG.66908.26"; exon_number "19";
chr16	StringTie	transcript	787980	798074	1000	+	.	gene_id "MSTRG.66908"; transcript_id "MSTRG.66908.27";
chr16	StringTie	exon	787980	788756	1000	+	.	gene_id "MSTRG.66908"; transcript_id "MSTRG.66908.27"; exon_number "1";
chr16	StringTie	exon	788931	789125	1000	+	.	gene_id "MSTRG.66908"; transcript_id "MSTRG.66908.27"; exon_number "2";
chr16	StringTie	exon	789217	789360	1000	+	.	gene_id "MSTRG.66908"; transcript_id "MSTRG.66908.27"; exon_number "3";
chr16	StringTie	exon	789547	789715	1000	+	.	gene_id "MSTRG.66908"; transcript_id "MSTRG.66908.27"; exon_number "4";
chr16	StringTie	exon	790177	790269	1000	+	.	gene_id "MSTRG.66908"; transcript_id "MSTRG.66908.27"; exon_number "5";
chr16	StringTie	exon	790347	790399	1000	+	.	gene_id "MSTRG.66908"; transcript_id "MSTRG.66908.27"; exon_number "6";
chr16	StringTie	exon	790525	792347	1000	+	.	gene_id "MSTRG.66908"; transcript_id "MSTRG.66908.27"; exon_number "7";
chr16	StringTie	exon	792439	792590	1000	+	.	gene_id "MSTRG.66908"; transcript_id "MSTRG.66908.27"; exon_number "8";
chr16	StringTie	exon	792718	792811	1000	+	.	gene_id "MSTRG.66908"; transcript_id "MSTRG.66908.27"; exon_number "9";
chr16	StringTie	exon	792966	793064	1000	+	.	gene_id "MSTRG.66908"; transcript_id "MSTRG.66908.27"; exon_number "10";
chr16	StringTie	exon	793144	793274	1000	+	.	gene_id "MSTRG.66908"; transcript_id "MSTRG.66908.27"; exon_number "11";
chr16	StringTie	exon	794040	794201	1000	+	.	gene_id "MSTRG.66908"; transcript_id "MSTRG.66908.27"; exon_number "12";
chr16	StringTie	exon	795132	795356	1000	+	.	gene_id "MSTRG.66908"; transcript_id "MSTRG.66908.27"; exon_number "13";
chr16	StringTie	exon	795685	795834	1000	+	.	gene_id "MSTRG.66908"; transcript_id "MSTRG.66908.27"; exon_number "14";
chr16	StringTie	exon	795947	796077	1000	+	.	gene_id "MSTRG.66908"; transcript_id "MSTRG.66908.27"; exon_number "15";
chr16	StringTie	exon	796717	796861	1000	+	.	gene_id "MSTRG.66908"; transcript_id "MSTRG.66908.27"; exon_number "16";
chr16	StringTie	exon	796961	797092	1000	+	.	gene_id "MSTRG.66908"; transcript_id "MSTRG.66908.27"; exon_number "17";
chr16	StringTie	exon	797694	797751	1000	+	.	gene_id "MSTRG.66908"; transcript_id "MSTRG.66908.27"; exon_number "18";
chr16	StringTie	exon	797839	798074	1000	+	.	gene_id "MSTRG.66908"; transcript_id "MSTRG.66908.27"; exon_number "19";
chr16	StringTie	transcript	787980	798095	1000	+	.	gene_id "MSTRG.66908"; transcript_id "MSTRG.66908.28";
chr16	StringTie	exon	787980	788775	1000	+	.	gene_id "MSTRG.66908"; transcript_id "MSTRG.66908.28"; exon_number "1";
chr16	StringTie	exon	788931	789125	1000	+	.	gene_id "MSTRG.66908"; transcript_id "MSTRG.66908.28"; exon_number "2";
chr16	StringTie	exon	789210	789360	1000	+	.	gene_id "MSTRG.66908"; transcript_id "MSTRG.66908.28"; exon_number "3";
chr16	StringTie	exon	789547	789715	1000	+	.	gene_id "MSTRG.66908"; transcript_id "MSTRG.66908.28"; exon_number "4";
chr16	StringTie	exon	790177	790269	1000	+	.	gene_id "MSTRG.66908"; transcript_id "MSTRG.66908.28"; exon_number "5";
chr16	StringTie	exon	790347	790399	1000	+	.	gene_id "MSTRG.66908"; transcript_id "MSTRG.66908.28"; exon_number "6";
chr16	StringTie	exon	790525	790666	1000	+	.	gene_id "MSTRG.66908"; transcript_id "MSTRG.66908.28"; exon_number "7";
chr16	StringTie	exon	791161	792347	1000	+	.	gene_id "MSTRG.66908"; transcript_id "MSTRG.66908.28"; exon_number "8";
chr16	StringTie	exon	792439	792590	1000	+	.	gene_id "MSTRG.66908"; transcript_id "MSTRG.66908.28"; exon_number "9";
chr16	StringTie	exon	792718	792811	1000	+	.	gene_id "MSTRG.66908"; transcript_id "MSTRG.66908.28"; exon_number "10";
chr16	StringTie	exon	792966	793064	1000	+	.	gene_id "MSTRG.66908"; transcript_id "MSTRG.66908.28"; exon_number "11";
chr16	StringTie	exon	793144	793274	1000	+	.	gene_id "MSTRG.66908"; transcript_id "MSTRG.66908.28"; exon_number "12";
chr16	StringTie	exon	794040	794201	1000	+	.	gene_id "MSTRG.66908"; transcript_id "MSTRG.66908.28"; exon_number "13";
chr16	StringTie	exon	795132	795356	1000	+	.	gene_id "MSTRG.66908"; transcript_id "MSTRG.66908.28"; exon_number "14";
chr16	StringTie	exon	795685	795834	1000	+	.	gene_id "MSTRG.66908"; transcript_id "MSTRG.66908.28"; exon_number "15";
chr16	StringTie	exon	795947	796861	1000	+	.	gene_id "MSTRG.66908"; transcript_id "MSTRG.66908.28"; exon_number "16";
chr16	StringTie	exon	796961	797092	1000	+	.	gene_id "MSTRG.66908"; transcript_id "MSTRG.66908.28"; exon_number "17";
chr16	StringTie	exon	797694	797751	1000	+	.	gene_id "MSTRG.66908"; transcript_id "MSTRG.66908.28"; exon_number "18";
chr16	StringTie	exon	797839	798095	1000	+	.	gene_id "MSTRG.66908"; transcript_id "MSTRG.66908.28"; exon_number "19";
chr16	StringTie	transcript	787980	798689	1000	+	.	gene_id "MSTRG.66908"; transcript_id "MSTRG.66908.29";
chr16	StringTie	exon	787980	788756	1000	+	.	gene_id "MSTRG.66908"; transcript_id "MSTRG.66908.29"; exon_number "1";
chr16	StringTie	exon	788931	789125	1000	+	.	gene_id "MSTRG.66908"; transcript_id "MSTRG.66908.29"; exon_number "2";
chr16	StringTie	exon	789210	789360	1000	+	.	gene_id "MSTRG.66908"; transcript_id "MSTRG.66908.29"; exon_number "3";
chr16	StringTie	exon	789547	789715	1000	+	.	gene_id "MSTRG.66908"; transcript_id "MSTRG.66908.29"; exon_number "4";
chr16	StringTie	exon	790177	790269	1000	+	.	gene_id "MSTRG.66908"; transcript_id "MSTRG.66908.29"; exon_number "5";
chr16	StringTie	exon	790347	790399	1000	+	.	gene_id "MSTRG.66908"; transcript_id "MSTRG.66908.29"; exon_number "6";
chr16	StringTie	exon	790525	792347	1000	+	.	gene_id "MSTRG.66908"; transcript_id "MSTRG.66908.29"; exon_number "7";
chr16	StringTie	exon	792439	792590	1000	+	.	gene_id "MSTRG.66908"; transcript_id "MSTRG.66908.29"; exon_number "8";
chr16	StringTie	exon	792718	792811	1000	+	.	gene_id "MSTRG.66908"; transcript_id "MSTRG.66908.29"; exon_number "9";
chr16	StringTie	exon	792966	793064	1000	+	.	gene_id "MSTRG.66908"; transcript_id "MSTRG.66908.29"; exon_number "10";
chr16	StringTie	exon	793144	793274	1000	+	.	gene_id "MSTRG.66908"; transcript_id "MSTRG.66908.29"; exon_number "11";
chr16	StringTie	exon	794054	794201	1000	+	.	gene_id "MSTRG.66908"; transcript_id "MSTRG.66908.29"; exon_number "12";
chr16	StringTie	exon	795132	795356	1000	+	.	gene_id "MSTRG.66908"; transcript_id "MSTRG.66908.29"; exon_number "13";
chr16	StringTie	exon	795685	795834	1000	+	.	gene_id "MSTRG.66908"; transcript_id "MSTRG.66908.29"; exon_number "14";
chr16	StringTie	exon	795947	796077	1000	+	.	gene_id "MSTRG.66908"; transcript_id "MSTRG.66908.29"; exon_number "15";
chr16	StringTie	exon	796717	796861	1000	+	.	gene_id "MSTRG.66908"; transcript_id "MSTRG.66908.29"; exon_number "16";
chr16	StringTie	exon	796961	797092	1000	+	.	gene_id "MSTRG.66908"; transcript_id "MSTRG.66908.29"; exon_number "17";
chr16	StringTie	exon	797694	797751	1000	+	.	gene_id "MSTRG.66908"; transcript_id "MSTRG.66908.29"; exon_number "18";
chr16	StringTie	exon	797839	798128	1000	+	.	gene_id "MSTRG.66908"; transcript_id "MSTRG.66908.29"; exon_number "19";
chr16	StringTie	exon	798510	798689	1000	+	.	gene_id "MSTRG.66908"; transcript_id "MSTRG.66908.29"; exon_number "20";
chr16	StringTie	transcript	784982	798971	1000	+	.	gene_id "MSTRG.66908"; transcript_id "MSTRG.66908.3";
chr16	StringTie	exon	784982	785141	1000	+	.	gene_id "MSTRG.66908"; transcript_id "MSTRG.66908.3"; exon_number "1";
chr16	StringTie	exon	788280	788775	1000	+	.	gene_id "MSTRG.66908"; transcript_id "MSTRG.66908.3"; exon_number "2";
chr16	StringTie	exon	788931	789125	1000	+	.	gene_id "MSTRG.66908"; transcript_id "MSTRG.66908.3"; exon_number "3";
chr16	StringTie	exon	789210	789360	1000	+	.	gene_id "MSTRG.66908"; transcript_id "MSTRG.66908.3"; exon_number "4";
chr16	StringTie	exon	789547	789715	1000	+	.	gene_id "MSTRG.66908"; transcript_id "MSTRG.66908.3"; exon_number "5";
chr16	StringTie	exon	790177	790269	1000	+	.	gene_id "MSTRG.66908"; transcript_id "MSTRG.66908.3"; exon_number "6";
chr16	StringTie	exon	790347	790399	1000	+	.	gene_id "MSTRG.66908"; transcript_id "MSTRG.66908.3"; exon_number "7";
chr16	StringTie	exon	790525	790666	1000	+	.	gene_id "MSTRG.66908"; transcript_id "MSTRG.66908.3"; exon_number "8";
chr16	StringTie	exon	791161	791370	1000	+	.	gene_id "MSTRG.66908"; transcript_id "MSTRG.66908.3"; exon_number "9";
chr16	StringTie	exon	791851	791948	1000	+	.	gene_id "MSTRG.66908"; transcript_id "MSTRG.66908.3"; exon_number "10";
chr16	StringTie	exon	792224	792347	1000	+	.	gene_id "MSTRG.66908"; transcript_id "MSTRG.66908.3"; exon_number "11";
chr16	StringTie	exon	792439	792590	1000	+	.	gene_id "MSTRG.66908"; transcript_id "MSTRG.66908.3"; exon_number "12";
chr16	StringTie	exon	792718	792811	1000	+	.	gene_id "MSTRG.66908"; transcript_id "MSTRG.66908.3"; exon_number "13";
chr16	StringTie	exon	792966	793064	1000	+	.	gene_id "MSTRG.66908"; transcript_id "MSTRG.66908.3"; exon_number "14";
chr16	StringTie	exon	793144	793274	1000	+	.	gene_id "MSTRG.66908"; transcript_id "MSTRG.66908.3"; exon_number "15";
chr16	StringTie	exon	794054	794201	1000	+	.	gene_id "MSTRG.66908"; transcript_id "MSTRG.66908.3"; exon_number "16";
chr16	StringTie	exon	795132	795356	1000	+	.	gene_id "MSTRG.66908"; transcript_id "MSTRG.66908.3"; exon_number "17";
chr16	StringTie	exon	795685	795834	1000	+	.	gene_id "MSTRG.66908"; transcript_id "MSTRG.66908.3"; exon_number "18";
chr16	StringTie	exon	795947	796077	1000	+	.	gene_id "MSTRG.66908"; transcript_id "MSTRG.66908.3"; exon_number "19";
chr16	StringTie	exon	796717	796861	1000	+	.	gene_id "MSTRG.66908"; transcript_id "MSTRG.66908.3"; exon_number "20";
chr16	StringTie	exon	796961	797092	1000	+	.	gene_id "MSTRG.66908"; transcript_id "MSTRG.66908.3"; exon_number "21";
chr16	StringTie	exon	797694	797751	1000	+	.	gene_id "MSTRG.66908"; transcript_id "MSTRG.66908.3"; exon_number "22";
chr16	StringTie	exon	797839	798971	1000	+	.	gene_id "MSTRG.66908"; transcript_id "MSTRG.66908.3"; exon_number "23";
chr16	StringTie	transcript	787980	798456	1000	+	.	gene_id "MSTRG.66908"; transcript_id "MSTRG.66908.30";
chr16	StringTie	exon	787980	788775	1000	+	.	gene_id "MSTRG.66908"; transcript_id "MSTRG.66908.30"; exon_number "1";
chr16	StringTie	exon	788931	789125	1000	+	.	gene_id "MSTRG.66908"; transcript_id "MSTRG.66908.30"; exon_number "2";
chr16	StringTie	exon	789210	789360	1000	+	.	gene_id "MSTRG.66908"; transcript_id "MSTRG.66908.30"; exon_number "3";
chr16	StringTie	exon	789547	789715	1000	+	.	gene_id "MSTRG.66908"; transcript_id "MSTRG.66908.30"; exon_number "4";
chr16	StringTie	exon	790177	790269	1000	+	.	gene_id "MSTRG.66908"; transcript_id "MSTRG.66908.30"; exon_number "5";
chr16	StringTie	exon	790347	790399	1000	+	.	gene_id "MSTRG.66908"; transcript_id "MSTRG.66908.30"; exon_number "6";
chr16	StringTie	exon	790525	792347	1000	+	.	gene_id "MSTRG.66908"; transcript_id "MSTRG.66908.30"; exon_number "7";
chr16	StringTie	exon	792439	792590	1000	+	.	gene_id "MSTRG.66908"; transcript_id "MSTRG.66908.30"; exon_number "8";
chr16	StringTie	exon	792718	792811	1000	+	.	gene_id "MSTRG.66908"; transcript_id "MSTRG.66908.30"; exon_number "9";
chr16	StringTie	exon	792966	793064	1000	+	.	gene_id "MSTRG.66908"; transcript_id "MSTRG.66908.30"; exon_number "10";
chr16	StringTie	exon	793144	793274	1000	+	.	gene_id "MSTRG.66908"; transcript_id "MSTRG.66908.30"; exon_number "11";
chr16	StringTie	exon	794054	794201	1000	+	.	gene_id "MSTRG.66908"; transcript_id "MSTRG.66908.30"; exon_number "12";
chr16	StringTie	exon	795132	795356	1000	+	.	gene_id "MSTRG.66908"; transcript_id "MSTRG.66908.30"; exon_number "13";
chr16	StringTie	exon	795685	795834	1000	+	.	gene_id "MSTRG.66908"; transcript_id "MSTRG.66908.30"; exon_number "14";
chr16	StringTie	exon	795947	796077	1000	+	.	gene_id "MSTRG.66908"; transcript_id "MSTRG.66908.30"; exon_number "15";
chr16	StringTie	exon	796717	796861	1000	+	.	gene_id "MSTRG.66908"; transcript_id "MSTRG.66908.30"; exon_number "16";
chr16	StringTie	exon	796961	797092	1000	+	.	gene_id "MSTRG.66908"; transcript_id "MSTRG.66908.30"; exon_number "17";
chr16	StringTie	exon	797694	797751	1000	+	.	gene_id "MSTRG.66908"; transcript_id "MSTRG.66908.30"; exon_number "18";
chr16	StringTie	exon	797839	798186	1000	+	.	gene_id "MSTRG.66908"; transcript_id "MSTRG.66908.30"; exon_number "19";
chr16	StringTie	exon	798355	798456	1000	+	.	gene_id "MSTRG.66908"; transcript_id "MSTRG.66908.30"; exon_number "20";
chr16	StringTie	transcript	787980	799072	1000	+	.	gene_id "MSTRG.66908"; transcript_id "MSTRG.66908.31";
chr16	StringTie	exon	787980	788775	1000	+	.	gene_id "MSTRG.66908"; transcript_id "MSTRG.66908.31"; exon_number "1";
chr16	StringTie	exon	788931	789125	1000	+	.	gene_id "MSTRG.66908"; transcript_id "MSTRG.66908.31"; exon_number "2";
chr16	StringTie	exon	789210	789360	1000	+	.	gene_id "MSTRG.66908"; transcript_id "MSTRG.66908.31"; exon_number "3";
chr16	StringTie	exon	789547	789715	1000	+	.	gene_id "MSTRG.66908"; transcript_id "MSTRG.66908.31"; exon_number "4";
chr16	StringTie	exon	790177	790269	1000	+	.	gene_id "MSTRG.66908"; transcript_id "MSTRG.66908.31"; exon_number "5";
chr16	StringTie	exon	790347	790399	1000	+	.	gene_id "MSTRG.66908"; transcript_id "MSTRG.66908.31"; exon_number "6";
chr16	StringTie	exon	790525	790666	1000	+	.	gene_id "MSTRG.66908"; transcript_id "MSTRG.66908.31"; exon_number "7";
chr16	StringTie	exon	791161	791370	1000	+	.	gene_id "MSTRG.66908"; transcript_id "MSTRG.66908.31"; exon_number "8";
chr16	StringTie	exon	792224	792347	1000	+	.	gene_id "MSTRG.66908"; transcript_id "MSTRG.66908.31"; exon_number "9";
chr16	StringTie	exon	792439	792590	1000	+	.	gene_id "MSTRG.66908"; transcript_id "MSTRG.66908.31"; exon_number "10";
chr16	StringTie	exon	792718	792811	1000	+	.	gene_id "MSTRG.66908"; transcript_id "MSTRG.66908.31"; exon_number "11";
chr16	StringTie	exon	792966	793064	1000	+	.	gene_id "MSTRG.66908"; transcript_id "MSTRG.66908.31"; exon_number "12";
chr16	StringTie	exon	793144	793274	1000	+	.	gene_id "MSTRG.66908"; transcript_id "MSTRG.66908.31"; exon_number "13";
chr16	StringTie	exon	794054	794201	1000	+	.	gene_id "MSTRG.66908"; transcript_id "MSTRG.66908.31"; exon_number "14";
chr16	StringTie	exon	795132	795356	1000	+	.	gene_id "MSTRG.66908"; transcript_id "MSTRG.66908.31"; exon_number "15";
chr16	StringTie	exon	795685	795834	1000	+	.	gene_id "MSTRG.66908"; transcript_id "MSTRG.66908.31"; exon_number "16";
chr16	StringTie	exon	795947	796077	1000	+	.	gene_id "MSTRG.66908"; transcript_id "MSTRG.66908.31"; exon_number "17";
chr16	StringTie	exon	796717	796861	1000	+	.	gene_id "MSTRG.66908"; transcript_id "MSTRG.66908.31"; exon_number "18";
chr16	StringTie	exon	796961	797092	1000	+	.	gene_id "MSTRG.66908"; transcript_id "MSTRG.66908.31"; exon_number "19";
chr16	StringTie	exon	797694	797751	1000	+	.	gene_id "MSTRG.66908"; transcript_id "MSTRG.66908.31"; exon_number "20";
chr16	StringTie	exon	797839	798552	1000	+	.	gene_id "MSTRG.66908"; transcript_id "MSTRG.66908.31"; exon_number "21";
chr16	StringTie	exon	798622	799072	1000	+	.	gene_id "MSTRG.66908"; transcript_id "MSTRG.66908.31"; exon_number "22";
chr16	StringTie	transcript	787980	800737	1000	+	.	gene_id "MSTRG.66908"; transcript_id "MSTRG.66908.32";
chr16	StringTie	exon	787980	788775	1000	+	.	gene_id "MSTRG.66908"; transcript_id "MSTRG.66908.32"; exon_number "1";
chr16	StringTie	exon	788931	789125	1000	+	.	gene_id "MSTRG.66908"; transcript_id "MSTRG.66908.32"; exon_number "2";
chr16	StringTie	exon	789210	789360	1000	+	.	gene_id "MSTRG.66908"; transcript_id "MSTRG.66908.32"; exon_number "3";
chr16	StringTie	exon	789547	789715	1000	+	.	gene_id "MSTRG.66908"; transcript_id "MSTRG.66908.32"; exon_number "4";
chr16	StringTie	exon	790177	790269	1000	+	.	gene_id "MSTRG.66908"; transcript_id "MSTRG.66908.32"; exon_number "5";
chr16	StringTie	exon	790347	790399	1000	+	.	gene_id "MSTRG.66908"; transcript_id "MSTRG.66908.32"; exon_number "6";
chr16	StringTie	exon	790525	791370	1000	+	.	gene_id "MSTRG.66908"; transcript_id "MSTRG.66908.32"; exon_number "7";
chr16	StringTie	exon	791851	791948	1000	+	.	gene_id "MSTRG.66908"; transcript_id "MSTRG.66908.32"; exon_number "8";
chr16	StringTie	exon	792224	792347	1000	+	.	gene_id "MSTRG.66908"; transcript_id "MSTRG.66908.32"; exon_number "9";
chr16	StringTie	exon	792439	792590	1000	+	.	gene_id "MSTRG.66908"; transcript_id "MSTRG.66908.32"; exon_number "10";
chr16	StringTie	exon	792718	792811	1000	+	.	gene_id "MSTRG.66908"; transcript_id "MSTRG.66908.32"; exon_number "11";
chr16	StringTie	exon	792966	793064	1000	+	.	gene_id "MSTRG.66908"; transcript_id "MSTRG.66908.32"; exon_number "12";
chr16	StringTie	exon	793144	793274	1000	+	.	gene_id "MSTRG.66908"; transcript_id "MSTRG.66908.32"; exon_number "13";
chr16	StringTie	exon	794054	794201	1000	+	.	gene_id "MSTRG.66908"; transcript_id "MSTRG.66908.32"; exon_number "14";
chr16	StringTie	exon	795132	795356	1000	+	.	gene_id "MSTRG.66908"; transcript_id "MSTRG.66908.32"; exon_number "15";
chr16	StringTie	exon	795685	795834	1000	+	.	gene_id "MSTRG.66908"; transcript_id "MSTRG.66908.32"; exon_number "16";
chr16	StringTie	exon	795947	796077	1000	+	.	gene_id "MSTRG.66908"; transcript_id "MSTRG.66908.32"; exon_number "17";
chr16	StringTie	exon	796717	796861	1000	+	.	gene_id "MSTRG.66908"; transcript_id "MSTRG.66908.32"; exon_number "18";
chr16	StringTie	exon	796961	797092	1000	+	.	gene_id "MSTRG.66908"; transcript_id "MSTRG.66908.32"; exon_number "19";
chr16	StringTie	exon	797694	797751	1000	+	.	gene_id "MSTRG.66908"; transcript_id "MSTRG.66908.32"; exon_number "20";
chr16	StringTie	exon	797839	798186	1000	+	.	gene_id "MSTRG.66908"; transcript_id "MSTRG.66908.32"; exon_number "21";
chr16	StringTie	exon	800687	800737	1000	+	.	gene_id "MSTRG.66908"; transcript_id "MSTRG.66908.32"; exon_number "22";
chr16	StringTie	transcript	787980	798746	1000	+	.	gene_id "MSTRG.66908"; transcript_id "MSTRG.66908.33";
chr16	StringTie	exon	787980	788775	1000	+	.	gene_id "MSTRG.66908"; transcript_id "MSTRG.66908.33"; exon_number "1";
chr16	StringTie	exon	788931	789125	1000	+	.	gene_id "MSTRG.66908"; transcript_id "MSTRG.66908.33"; exon_number "2";
chr16	StringTie	exon	789210	789360	1000	+	.	gene_id "MSTRG.66908"; transcript_id "MSTRG.66908.33"; exon_number "3";
chr16	StringTie	exon	789547	789715	1000	+	.	gene_id "MSTRG.66908"; transcript_id "MSTRG.66908.33"; exon_number "4";
chr16	StringTie	exon	790177	790269	1000	+	.	gene_id "MSTRG.66908"; transcript_id "MSTRG.66908.33"; exon_number "5";
chr16	StringTie	exon	790347	790399	1000	+	.	gene_id "MSTRG.66908"; transcript_id "MSTRG.66908.33"; exon_number "6";
chr16	StringTie	exon	790525	790666	1000	+	.	gene_id "MSTRG.66908"; transcript_id "MSTRG.66908.33"; exon_number "7";
chr16	StringTie	exon	791161	791370	1000	+	.	gene_id "MSTRG.66908"; transcript_id "MSTRG.66908.33"; exon_number "8";
chr16	StringTie	exon	791851	791948	1000	+	.	gene_id "MSTRG.66908"; transcript_id "MSTRG.66908.33"; exon_number "9";
chr16	StringTie	exon	792224	792347	1000	+	.	gene_id "MSTRG.66908"; transcript_id "MSTRG.66908.33"; exon_number "10";
chr16	StringTie	exon	792439	792590	1000	+	.	gene_id "MSTRG.66908"; transcript_id "MSTRG.66908.33"; exon_number "11";
chr16	StringTie	exon	792718	792811	1000	+	.	gene_id "MSTRG.66908"; transcript_id "MSTRG.66908.33"; exon_number "12";
chr16	StringTie	exon	792966	793064	1000	+	.	gene_id "MSTRG.66908"; transcript_id "MSTRG.66908.33"; exon_number "13";
chr16	StringTie	exon	793144	793274	1000	+	.	gene_id "MSTRG.66908"; transcript_id "MSTRG.66908.33"; exon_number "14";
chr16	StringTie	exon	794054	794201	1000	+	.	gene_id "MSTRG.66908"; transcript_id "MSTRG.66908.33"; exon_number "15";
chr16	StringTie	exon	795132	795356	1000	+	.	gene_id "MSTRG.66908"; transcript_id "MSTRG.66908.33"; exon_number "16";
chr16	StringTie	exon	795685	795834	1000	+	.	gene_id "MSTRG.66908"; transcript_id "MSTRG.66908.33"; exon_number "17";
chr16	StringTie	exon	795947	796077	1000	+	.	gene_id "MSTRG.66908"; transcript_id "MSTRG.66908.33"; exon_number "18";
chr16	StringTie	exon	796717	796861	1000	+	.	gene_id "MSTRG.66908"; transcript_id "MSTRG.66908.33"; exon_number "19";
chr16	StringTie	exon	796961	797092	1000	+	.	gene_id "MSTRG.66908"; transcript_id "MSTRG.66908.33"; exon_number "20";
chr16	StringTie	exon	797694	797751	1000	+	.	gene_id "MSTRG.66908"; transcript_id "MSTRG.66908.33"; exon_number "21";
chr16	StringTie	exon	797839	798308	1000	+	.	gene_id "MSTRG.66908"; transcript_id "MSTRG.66908.33"; exon_number "22";
chr16	StringTie	exon	798414	798746	1000	+	.	gene_id "MSTRG.66908"; transcript_id "MSTRG.66908.33"; exon_number "23";
chr16	StringTie	transcript	787981	798169	1000	+	.	gene_id "MSTRG.66908"; transcript_id "MSTRG.66908.34";
chr16	StringTie	exon	787981	788775	1000	+	.	gene_id "MSTRG.66908"; transcript_id "MSTRG.66908.34"; exon_number "1";
chr16	StringTie	exon	788931	789125	1000	+	.	gene_id "MSTRG.66908"; transcript_id "MSTRG.66908.34"; exon_number "2";
chr16	StringTie	exon	789210	789360	1000	+	.	gene_id "MSTRG.66908"; transcript_id "MSTRG.66908.34"; exon_number "3";
chr16	StringTie	exon	789547	789715	1000	+	.	gene_id "MSTRG.66908"; transcript_id "MSTRG.66908.34"; exon_number "4";
chr16	StringTie	exon	790177	790269	1000	+	.	gene_id "MSTRG.66908"; transcript_id "MSTRG.66908.34"; exon_number "5";
chr16	StringTie	exon	790347	790399	1000	+	.	gene_id "MSTRG.66908"; transcript_id "MSTRG.66908.34"; exon_number "6";
chr16	StringTie	exon	790525	791948	1000	+	.	gene_id "MSTRG.66908"; transcript_id "MSTRG.66908.34"; exon_number "7";
chr16	StringTie	exon	792224	792367	1000	+	.	gene_id "MSTRG.66908"; transcript_id "MSTRG.66908.34"; exon_number "8";
chr16	StringTie	exon	792439	792590	1000	+	.	gene_id "MSTRG.66908"; transcript_id "MSTRG.66908.34"; exon_number "9";
chr16	StringTie	exon	792718	792811	1000	+	.	gene_id "MSTRG.66908"; transcript_id "MSTRG.66908.34"; exon_number "10";
chr16	StringTie	exon	792966	793064	1000	+	.	gene_id "MSTRG.66908"; transcript_id "MSTRG.66908.34"; exon_number "11";
chr16	StringTie	exon	793155	793274	1000	+	.	gene_id "MSTRG.66908"; transcript_id "MSTRG.66908.34"; exon_number "12";
chr16	StringTie	exon	794054	794201	1000	+	.	gene_id "MSTRG.66908"; transcript_id "MSTRG.66908.34"; exon_number "13";
chr16	StringTie	exon	795132	795356	1000	+	.	gene_id "MSTRG.66908"; transcript_id "MSTRG.66908.34"; exon_number "14";
chr16	StringTie	exon	795685	795834	1000	+	.	gene_id "MSTRG.66908"; transcript_id "MSTRG.66908.34"; exon_number "15";
chr16	StringTie	exon	795947	796077	1000	+	.	gene_id "MSTRG.66908"; transcript_id "MSTRG.66908.34"; exon_number "16";
chr16	StringTie	exon	796717	796861	1000	+	.	gene_id "MSTRG.66908"; transcript_id "MSTRG.66908.34"; exon_number "17";
chr16	StringTie	exon	796961	797092	1000	+	.	gene_id "MSTRG.66908"; transcript_id "MSTRG.66908.34"; exon_number "18";
chr16	StringTie	exon	797694	797751	1000	+	.	gene_id "MSTRG.66908"; transcript_id "MSTRG.66908.34"; exon_number "19";
chr16	StringTie	exon	797859	798169	1000	+	.	gene_id "MSTRG.66908"; transcript_id "MSTRG.66908.34"; exon_number "20";
chr16	StringTie	transcript	787983	798178	1000	+	.	gene_id "MSTRG.66908"; transcript_id "MSTRG.66908.35";
chr16	StringTie	exon	787983	788775	1000	+	.	gene_id "MSTRG.66908"; transcript_id "MSTRG.66908.35"; exon_number "1";
chr16	StringTie	exon	788931	789125	1000	+	.	gene_id "MSTRG.66908"; transcript_id "MSTRG.66908.35"; exon_number "2";
chr16	StringTie	exon	789210	789360	1000	+	.	gene_id "MSTRG.66908"; transcript_id "MSTRG.66908.35"; exon_number "3";
chr16	StringTie	exon	789547	789715	1000	+	.	gene_id "MSTRG.66908"; transcript_id "MSTRG.66908.35"; exon_number "4";
chr16	StringTie	exon	790177	790269	1000	+	.	gene_id "MSTRG.66908"; transcript_id "MSTRG.66908.35"; exon_number "5";
chr16	StringTie	exon	790347	790399	1000	+	.	gene_id "MSTRG.66908"; transcript_id "MSTRG.66908.35"; exon_number "6";
chr16	StringTie	exon	790525	790671	1000	+	.	gene_id "MSTRG.66908"; transcript_id "MSTRG.66908.35"; exon_number "7";
chr16	StringTie	exon	791161	791370	1000	+	.	gene_id "MSTRG.66908"; transcript_id "MSTRG.66908.35"; exon_number "8";
chr16	StringTie	exon	791851	791948	1000	+	.	gene_id "MSTRG.66908"; transcript_id "MSTRG.66908.35"; exon_number "9";
chr16	StringTie	exon	792224	792347	1000	+	.	gene_id "MSTRG.66908"; transcript_id "MSTRG.66908.35"; exon_number "10";
chr16	StringTie	exon	792439	792590	1000	+	.	gene_id "MSTRG.66908"; transcript_id "MSTRG.66908.35"; exon_number "11";
chr16	StringTie	exon	792718	792811	1000	+	.	gene_id "MSTRG.66908"; transcript_id "MSTRG.66908.35"; exon_number "12";
chr16	StringTie	exon	792966	793064	1000	+	.	gene_id "MSTRG.66908"; transcript_id "MSTRG.66908.35"; exon_number "13";
chr16	StringTie	exon	793144	793274	1000	+	.	gene_id "MSTRG.66908"; transcript_id "MSTRG.66908.35"; exon_number "14";
chr16	StringTie	exon	794054	794201	1000	+	.	gene_id "MSTRG.66908"; transcript_id "MSTRG.66908.35"; exon_number "15";
chr16	StringTie	exon	795132	795356	1000	+	.	gene_id "MSTRG.66908"; transcript_id "MSTRG.66908.35"; exon_number "16";
chr16	StringTie	exon	795685	795834	1000	+	.	gene_id "MSTRG.66908"; transcript_id "MSTRG.66908.35"; exon_number "17";
chr16	StringTie	exon	795947	796077	1000	+	.	gene_id "MSTRG.66908"; transcript_id "MSTRG.66908.35"; exon_number "18";
chr16	StringTie	exon	796717	796861	1000	+	.	gene_id "MSTRG.66908"; transcript_id "MSTRG.66908.35"; exon_number "19";
chr16	StringTie	exon	796961	797092	1000	+	.	gene_id "MSTRG.66908"; transcript_id "MSTRG.66908.35"; exon_number "20";
chr16	StringTie	exon	797694	797751	1000	+	.	gene_id "MSTRG.66908"; transcript_id "MSTRG.66908.35"; exon_number "21";
chr16	StringTie	exon	797839	798178	1000	+	.	gene_id "MSTRG.66908"; transcript_id "MSTRG.66908.35"; exon_number "22";
chr16	StringTie	transcript	787983	798074	1000	+	.	gene_id "MSTRG.66908"; transcript_id "MSTRG.66908.36";
chr16	StringTie	exon	787983	788756	1000	+	.	gene_id "MSTRG.66908"; transcript_id "MSTRG.66908.36"; exon_number "1";
chr16	StringTie	exon	788931	789125	1000	+	.	gene_id "MSTRG.66908"; transcript_id "MSTRG.66908.36"; exon_number "2";
chr16	StringTie	exon	789210	789360	1000	+	.	gene_id "MSTRG.66908"; transcript_id "MSTRG.66908.36"; exon_number "3";
chr16	StringTie	exon	789547	789715	1000	+	.	gene_id "MSTRG.66908"; transcript_id "MSTRG.66908.36"; exon_number "4";
chr16	StringTie	exon	790177	790269	1000	+	.	gene_id "MSTRG.66908"; transcript_id "MSTRG.66908.36"; exon_number "5";
chr16	StringTie	exon	790347	790399	1000	+	.	gene_id "MSTRG.66908"; transcript_id "MSTRG.66908.36"; exon_number "6";
chr16	StringTie	exon	790525	792347	1000	+	.	gene_id "MSTRG.66908"; transcript_id "MSTRG.66908.36"; exon_number "7";
chr16	StringTie	exon	792439	792590	1000	+	.	gene_id "MSTRG.66908"; transcript_id "MSTRG.66908.36"; exon_number "8";
chr16	StringTie	exon	792718	792811	1000	+	.	gene_id "MSTRG.66908"; transcript_id "MSTRG.66908.36"; exon_number "9";
chr16	StringTie	exon	792966	793064	1000	+	.	gene_id "MSTRG.66908"; transcript_id "MSTRG.66908.36"; exon_number "10";
chr16	StringTie	exon	793144	793274	1000	+	.	gene_id "MSTRG.66908"; transcript_id "MSTRG.66908.36"; exon_number "11";
chr16	StringTie	exon	794054	794201	1000	+	.	gene_id "MSTRG.66908"; transcript_id "MSTRG.66908.36"; exon_number "12";
chr16	StringTie	exon	795685	795834	1000	+	.	gene_id "MSTRG.66908"; transcript_id "MSTRG.66908.36"; exon_number "13";
chr16	StringTie	exon	795947	796077	1000	+	.	gene_id "MSTRG.66908"; transcript_id "MSTRG.66908.36"; exon_number "14";
chr16	StringTie	exon	796717	796861	1000	+	.	gene_id "MSTRG.66908"; transcript_id "MSTRG.66908.36"; exon_number "15";
chr16	StringTie	exon	796961	797092	1000	+	.	gene_id "MSTRG.66908"; transcript_id "MSTRG.66908.36"; exon_number "16";
chr16	StringTie	exon	797694	797751	1000	+	.	gene_id "MSTRG.66908"; transcript_id "MSTRG.66908.36"; exon_number "17";
chr16	StringTie	exon	797839	798074	1000	+	.	gene_id "MSTRG.66908"; transcript_id "MSTRG.66908.36"; exon_number "18";
chr16	StringTie	transcript	787983	798094	1000	+	.	gene_id "MSTRG.66908"; transcript_id "MSTRG.66908.37";
chr16	StringTie	exon	787983	788775	1000	+	.	gene_id "MSTRG.66908"; transcript_id "MSTRG.66908.37"; exon_number "1";
chr16	StringTie	exon	788928	789125	1000	+	.	gene_id "MSTRG.66908"; transcript_id "MSTRG.66908.37"; exon_number "2";
chr16	StringTie	exon	789210	789360	1000	+	.	gene_id "MSTRG.66908"; transcript_id "MSTRG.66908.37"; exon_number "3";
chr16	StringTie	exon	789547	789715	1000	+	.	gene_id "MSTRG.66908"; transcript_id "MSTRG.66908.37"; exon_number "4";
chr16	StringTie	exon	790177	790269	1000	+	.	gene_id "MSTRG.66908"; transcript_id "MSTRG.66908.37"; exon_number "5";
chr16	StringTie	exon	790347	790399	1000	+	.	gene_id "MSTRG.66908"; transcript_id "MSTRG.66908.37"; exon_number "6";
chr16	StringTie	exon	790525	791948	1000	+	.	gene_id "MSTRG.66908"; transcript_id "MSTRG.66908.37"; exon_number "7";
chr16	StringTie	exon	792224	792347	1000	+	.	gene_id "MSTRG.66908"; transcript_id "MSTRG.66908.37"; exon_number "8";
chr16	StringTie	exon	792439	792590	1000	+	.	gene_id "MSTRG.66908"; transcript_id "MSTRG.66908.37"; exon_number "9";
chr16	StringTie	exon	792718	792811	1000	+	.	gene_id "MSTRG.66908"; transcript_id "MSTRG.66908.37"; exon_number "10";
chr16	StringTie	exon	792966	793064	1000	+	.	gene_id "MSTRG.66908"; transcript_id "MSTRG.66908.37"; exon_number "11";
chr16	StringTie	exon	793144	793274	1000	+	.	gene_id "MSTRG.66908"; transcript_id "MSTRG.66908.37"; exon_number "12";
chr16	StringTie	exon	794054	794201	1000	+	.	gene_id "MSTRG.66908"; transcript_id "MSTRG.66908.37"; exon_number "13";
chr16	StringTie	exon	795132	795356	1000	+	.	gene_id "MSTRG.66908"; transcript_id "MSTRG.66908.37"; exon_number "14";
chr16	StringTie	exon	795685	795834	1000	+	.	gene_id "MSTRG.66908"; transcript_id "MSTRG.66908.37"; exon_number "15";
chr16	StringTie	exon	795947	796077	1000	+	.	gene_id "MSTRG.66908"; transcript_id "MSTRG.66908.37"; exon_number "16";
chr16	StringTie	exon	796717	796861	1000	+	.	gene_id "MSTRG.66908"; transcript_id "MSTRG.66908.37"; exon_number "17";
chr16	StringTie	exon	796961	797092	1000	+	.	gene_id "MSTRG.66908"; transcript_id "MSTRG.66908.37"; exon_number "18";
chr16	StringTie	exon	797694	797751	1000	+	.	gene_id "MSTRG.66908"; transcript_id "MSTRG.66908.37"; exon_number "19";
chr16	StringTie	exon	797859	798094	1000	+	.	gene_id "MSTRG.66908"; transcript_id "MSTRG.66908.37"; exon_number "20";
chr16	StringTie	transcript	787983	798820	1000	+	.	gene_id "MSTRG.66908"; transcript_id "MSTRG.66908.38";
chr16	StringTie	exon	787983	788775	1000	+	.	gene_id "MSTRG.66908"; transcript_id "MSTRG.66908.38"; exon_number "1";
chr16	StringTie	exon	788931	789125	1000	+	.	gene_id "MSTRG.66908"; transcript_id "MSTRG.66908.38"; exon_number "2";
chr16	StringTie	exon	789210	789360	1000	+	.	gene_id "MSTRG.66908"; transcript_id "MSTRG.66908.38"; exon_number "3";
chr16	StringTie	exon	789547	789715	1000	+	.	gene_id "MSTRG.66908"; transcript_id "MSTRG.66908.38"; exon_number "4";
chr16	StringTie	exon	790177	790269	1000	+	.	gene_id "MSTRG.66908"; transcript_id "MSTRG.66908.38"; exon_number "5";
chr16	StringTie	exon	790347	790399	1000	+	.	gene_id "MSTRG.66908"; transcript_id "MSTRG.66908.38"; exon_number "6";
chr16	StringTie	exon	790525	791948	1000	+	.	gene_id "MSTRG.66908"; transcript_id "MSTRG.66908.38"; exon_number "7";
chr16	StringTie	exon	792224	792347	1000	+	.	gene_id "MSTRG.66908"; transcript_id "MSTRG.66908.38"; exon_number "8";
chr16	StringTie	exon	792439	792590	1000	+	.	gene_id "MSTRG.66908"; transcript_id "MSTRG.66908.38"; exon_number "9";
chr16	StringTie	exon	792718	792811	1000	+	.	gene_id "MSTRG.66908"; transcript_id "MSTRG.66908.38"; exon_number "10";
chr16	StringTie	exon	792966	793064	1000	+	.	gene_id "MSTRG.66908"; transcript_id "MSTRG.66908.38"; exon_number "11";
chr16	StringTie	exon	793144	793274	1000	+	.	gene_id "MSTRG.66908"; transcript_id "MSTRG.66908.38"; exon_number "12";
chr16	StringTie	exon	794054	794201	1000	+	.	gene_id "MSTRG.66908"; transcript_id "MSTRG.66908.38"; exon_number "13";
chr16	StringTie	exon	795132	795356	1000	+	.	gene_id "MSTRG.66908"; transcript_id "MSTRG.66908.38"; exon_number "14";
chr16	StringTie	exon	795685	795834	1000	+	.	gene_id "MSTRG.66908"; transcript_id "MSTRG.66908.38"; exon_number "15";
chr16	StringTie	exon	795947	796077	1000	+	.	gene_id "MSTRG.66908"; transcript_id "MSTRG.66908.38"; exon_number "16";
chr16	StringTie	exon	796717	796861	1000	+	.	gene_id "MSTRG.66908"; transcript_id "MSTRG.66908.38"; exon_number "17";
chr16	StringTie	exon	796961	797092	1000	+	.	gene_id "MSTRG.66908"; transcript_id "MSTRG.66908.38"; exon_number "18";
chr16	StringTie	exon	797694	797751	1000	+	.	gene_id "MSTRG.66908"; transcript_id "MSTRG.66908.38"; exon_number "19";
chr16	StringTie	exon	797839	798308	1000	+	.	gene_id "MSTRG.66908"; transcript_id "MSTRG.66908.38"; exon_number "20";
chr16	StringTie	exon	798379	798820	1000	+	.	gene_id "MSTRG.66908"; transcript_id "MSTRG.66908.38"; exon_number "21";
chr16	StringTie	transcript	787983	798526	1000	+	.	gene_id "MSTRG.66908"; transcript_id "MSTRG.66908.39";
chr16	StringTie	exon	787983	788775	1000	+	.	gene_id "MSTRG.66908"; transcript_id "MSTRG.66908.39"; exon_number "1";
chr16	StringTie	exon	788931	789125	1000	+	.	gene_id "MSTRG.66908"; transcript_id "MSTRG.66908.39"; exon_number "2";
chr16	StringTie	exon	789210	789360	1000	+	.	gene_id "MSTRG.66908"; transcript_id "MSTRG.66908.39"; exon_number "3";
chr16	StringTie	exon	789547	789715	1000	+	.	gene_id "MSTRG.66908"; transcript_id "MSTRG.66908.39"; exon_number "4";
chr16	StringTie	exon	790177	790269	1000	+	.	gene_id "MSTRG.66908"; transcript_id "MSTRG.66908.39"; exon_number "5";
chr16	StringTie	exon	790347	790399	1000	+	.	gene_id "MSTRG.66908"; transcript_id "MSTRG.66908.39"; exon_number "6";
chr16	StringTie	exon	790525	790666	1000	+	.	gene_id "MSTRG.66908"; transcript_id "MSTRG.66908.39"; exon_number "7";
chr16	StringTie	exon	791161	791370	1000	+	.	gene_id "MSTRG.66908"; transcript_id "MSTRG.66908.39"; exon_number "8";
chr16	StringTie	exon	791851	792347	1000	+	.	gene_id "MSTRG.66908"; transcript_id "MSTRG.66908.39"; exon_number "9";
chr16	StringTie	exon	792439	792590	1000	+	.	gene_id "MSTRG.66908"; transcript_id "MSTRG.66908.39"; exon_number "10";
chr16	StringTie	exon	792718	792811	1000	+	.	gene_id "MSTRG.66908"; transcript_id "MSTRG.66908.39"; exon_number "11";
chr16	StringTie	exon	792966	793064	1000	+	.	gene_id "MSTRG.66908"; transcript_id "MSTRG.66908.39"; exon_number "12";
chr16	StringTie	exon	793144	793274	1000	+	.	gene_id "MSTRG.66908"; transcript_id "MSTRG.66908.39"; exon_number "13";
chr16	StringTie	exon	794054	794201	1000	+	.	gene_id "MSTRG.66908"; transcript_id "MSTRG.66908.39"; exon_number "14";
chr16	StringTie	exon	795132	795356	1000	+	.	gene_id "MSTRG.66908"; transcript_id "MSTRG.66908.39"; exon_number "15";
chr16	StringTie	exon	795685	795834	1000	+	.	gene_id "MSTRG.66908"; transcript_id "MSTRG.66908.39"; exon_number "16";
chr16	StringTie	exon	795947	796077	1000	+	.	gene_id "MSTRG.66908"; transcript_id "MSTRG.66908.39"; exon_number "17";
chr16	StringTie	exon	796717	796861	1000	+	.	gene_id "MSTRG.66908"; transcript_id "MSTRG.66908.39"; exon_number "18";
chr16	StringTie	exon	796961	797092	1000	+	.	gene_id "MSTRG.66908"; transcript_id "MSTRG.66908.39"; exon_number "19";
chr16	StringTie	exon	797694	797751	1000	+	.	gene_id "MSTRG.66908"; transcript_id "MSTRG.66908.39"; exon_number "20";
chr16	StringTie	exon	797839	798308	1000	+	.	gene_id "MSTRG.66908"; transcript_id "MSTRG.66908.39"; exon_number "21";
chr16	StringTie	exon	798484	798526	1000	+	.	gene_id "MSTRG.66908"; transcript_id "MSTRG.66908.39"; exon_number "22";
chr16	StringTie	transcript	784991	786378	1000	+	.	gene_id "MSTRG.66908"; transcript_id "MSTRG.66908.4";
chr16	StringTie	exon	784991	785073	1000	+	.	gene_id "MSTRG.66908"; transcript_id "MSTRG.66908.4"; exon_number "1";
chr16	StringTie	exon	785108	785394	1000	+	.	gene_id "MSTRG.66908"; transcript_id "MSTRG.66908.4"; exon_number "2";
chr16	StringTie	exon	785508	785708	1000	+	.	gene_id "MSTRG.66908"; transcript_id "MSTRG.66908.4"; exon_number "3";
chr16	StringTie	exon	786203	786378	1000	+	.	gene_id "MSTRG.66908"; transcript_id "MSTRG.66908.4"; exon_number "4";
chr16	StringTie	transcript	787983	798111	1000	+	.	gene_id "MSTRG.66908"; transcript_id "MSTRG.66908.40";
chr16	StringTie	exon	787983	788103	1000	+	.	gene_id "MSTRG.66908"; transcript_id "MSTRG.66908.40"; exon_number "1";
chr16	StringTie	exon	788280	788775	1000	+	.	gene_id "MSTRG.66908"; transcript_id "MSTRG.66908.40"; exon_number "2";
chr16	StringTie	exon	788931	789125	1000	+	.	gene_id "MSTRG.66908"; transcript_id "MSTRG.66908.40"; exon_number "3";
chr16	StringTie	exon	789210	789360	1000	+	.	gene_id "MSTRG.66908"; transcript_id "MSTRG.66908.40"; exon_number "4";
chr16	StringTie	exon	789547	789715	1000	+	.	gene_id "MSTRG.66908"; transcript_id "MSTRG.66908.40"; exon_number "5";
chr16	StringTie	exon	790177	790269	1000	+	.	gene_id "MSTRG.66908"; transcript_id "MSTRG.66908.40"; exon_number "6";
chr16	StringTie	exon	790347	790399	1000	+	.	gene_id "MSTRG.66908"; transcript_id "MSTRG.66908.40"; exon_number "7";
chr16	StringTie	exon	790525	790666	1000	+	.	gene_id "MSTRG.66908"; transcript_id "MSTRG.66908.40"; exon_number "8";
chr16	StringTie	exon	791161	791370	1000	+	.	gene_id "MSTRG.66908"; transcript_id "MSTRG.66908.40"; exon_number "9";
chr16	StringTie	exon	791851	791948	1000	+	.	gene_id "MSTRG.66908"; transcript_id "MSTRG.66908.40"; exon_number "10";
chr16	StringTie	exon	792224	792347	1000	+	.	gene_id "MSTRG.66908"; transcript_id "MSTRG.66908.40"; exon_number "11";
chr16	StringTie	exon	792439	792590	1000	+	.	gene_id "MSTRG.66908"; transcript_id "MSTRG.66908.40"; exon_number "12";
chr16	StringTie	exon	792718	792811	1000	+	.	gene_id "MSTRG.66908"; transcript_id "MSTRG.66908.40"; exon_number "13";
chr16	StringTie	exon	792966	793064	1000	+	.	gene_id "MSTRG.66908"; transcript_id "MSTRG.66908.40"; exon_number "14";
chr16	StringTie	exon	793144	793274	1000	+	.	gene_id "MSTRG.66908"; transcript_id "MSTRG.66908.40"; exon_number "15";
chr16	StringTie	exon	794054	794201	1000	+	.	gene_id "MSTRG.66908"; transcript_id "MSTRG.66908.40"; exon_number "16";
chr16	StringTie	exon	795132	795358	1000	+	.	gene_id "MSTRG.66908"; transcript_id "MSTRG.66908.40"; exon_number "17";
chr16	StringTie	exon	795685	795834	1000	+	.	gene_id "MSTRG.66908"; transcript_id "MSTRG.66908.40"; exon_number "18";
chr16	StringTie	exon	795947	796077	1000	+	.	gene_id "MSTRG.66908"; transcript_id "MSTRG.66908.40"; exon_number "19";
chr16	StringTie	exon	796717	796861	1000	+	.	gene_id "MSTRG.66908"; transcript_id "MSTRG.66908.40"; exon_number "20";
chr16	StringTie	exon	796961	797092	1000	+	.	gene_id "MSTRG.66908"; transcript_id "MSTRG.66908.40"; exon_number "21";
chr16	StringTie	exon	797694	797751	1000	+	.	gene_id "MSTRG.66908"; transcript_id "MSTRG.66908.40"; exon_number "22";
chr16	StringTie	exon	797839	798111	1000	+	.	gene_id "MSTRG.66908"; transcript_id "MSTRG.66908.40"; exon_number "23";
chr16	StringTie	transcript	787984	800737	1000	+	.	gene_id "MSTRG.66908"; transcript_id "MSTRG.66908.41";
chr16	StringTie	exon	787984	788775	1000	+	.	gene_id "MSTRG.66908"; transcript_id "MSTRG.66908.41"; exon_number "1";
chr16	StringTie	exon	788931	789125	1000	+	.	gene_id "MSTRG.66908"; transcript_id "MSTRG.66908.41"; exon_number "2";
chr16	StringTie	exon	789210	789360	1000	+	.	gene_id "MSTRG.66908"; transcript_id "MSTRG.66908.41"; exon_number "3";
chr16	StringTie	exon	789547	789715	1000	+	.	gene_id "MSTRG.66908"; transcript_id "MSTRG.66908.41"; exon_number "4";
chr16	StringTie	exon	790177	790269	1000	+	.	gene_id "MSTRG.66908"; transcript_id "MSTRG.66908.41"; exon_number "5";
chr16	StringTie	exon	790347	790399	1000	+	.	gene_id "MSTRG.66908"; transcript_id "MSTRG.66908.41"; exon_number "6";
chr16	StringTie	exon	790525	790666	1000	+	.	gene_id "MSTRG.66908"; transcript_id "MSTRG.66908.41"; exon_number "7";
chr16	StringTie	exon	791161	792347	1000	+	.	gene_id "MSTRG.66908"; transcript_id "MSTRG.66908.41"; exon_number "8";
chr16	StringTie	exon	792439	792590	1000	+	.	gene_id "MSTRG.66908"; transcript_id "MSTRG.66908.41"; exon_number "9";
chr16	StringTie	exon	792718	792811	1000	+	.	gene_id "MSTRG.66908"; transcript_id "MSTRG.66908.41"; exon_number "10";
chr16	StringTie	exon	792966	793064	1000	+	.	gene_id "MSTRG.66908"; transcript_id "MSTRG.66908.41"; exon_number "11";
chr16	StringTie	exon	793144	793274	1000	+	.	gene_id "MSTRG.66908"; transcript_id "MSTRG.66908.41"; exon_number "12";
chr16	StringTie	exon	794054	794201	1000	+	.	gene_id "MSTRG.66908"; transcript_id "MSTRG.66908.41"; exon_number "13";
chr16	StringTie	exon	795132	795356	1000	+	.	gene_id "MSTRG.66908"; transcript_id "MSTRG.66908.41"; exon_number "14";
chr16	StringTie	exon	795685	795834	1000	+	.	gene_id "MSTRG.66908"; transcript_id "MSTRG.66908.41"; exon_number "15";
chr16	StringTie	exon	795947	796077	1000	+	.	gene_id "MSTRG.66908"; transcript_id "MSTRG.66908.41"; exon_number "16";
chr16	StringTie	exon	796717	796861	1000	+	.	gene_id "MSTRG.66908"; transcript_id "MSTRG.66908.41"; exon_number "17";
chr16	StringTie	exon	796961	797092	1000	+	.	gene_id "MSTRG.66908"; transcript_id "MSTRG.66908.41"; exon_number "18";
chr16	StringTie	exon	797694	797751	1000	+	.	gene_id "MSTRG.66908"; transcript_id "MSTRG.66908.41"; exon_number "19";
chr16	StringTie	exon	797839	798186	1000	+	.	gene_id "MSTRG.66908"; transcript_id "MSTRG.66908.41"; exon_number "20";
chr16	StringTie	exon	800687	800737	1000	+	.	gene_id "MSTRG.66908"; transcript_id "MSTRG.66908.41"; exon_number "21";
chr16	StringTie	transcript	787984	798188	1000	+	.	gene_id "MSTRG.66908"; transcript_id "MSTRG.66908.42";
chr16	StringTie	exon	787984	788775	1000	+	.	gene_id "MSTRG.66908"; transcript_id "MSTRG.66908.42"; exon_number "1";
chr16	StringTie	exon	788928	789125	1000	+	.	gene_id "MSTRG.66908"; transcript_id "MSTRG.66908.42"; exon_number "2";
chr16	StringTie	exon	789210	789360	1000	+	.	gene_id "MSTRG.66908"; transcript_id "MSTRG.66908.42"; exon_number "3";
chr16	StringTie	exon	789547	789715	1000	+	.	gene_id "MSTRG.66908"; transcript_id "MSTRG.66908.42"; exon_number "4";
chr16	StringTie	exon	790177	790269	1000	+	.	gene_id "MSTRG.66908"; transcript_id "MSTRG.66908.42"; exon_number "5";
chr16	StringTie	exon	790347	790399	1000	+	.	gene_id "MSTRG.66908"; transcript_id "MSTRG.66908.42"; exon_number "6";
chr16	StringTie	exon	790525	790666	1000	+	.	gene_id "MSTRG.66908"; transcript_id "MSTRG.66908.42"; exon_number "7";
chr16	StringTie	exon	791161	791370	1000	+	.	gene_id "MSTRG.66908"; transcript_id "MSTRG.66908.42"; exon_number "8";
chr16	StringTie	exon	791851	791948	1000	+	.	gene_id "MSTRG.66908"; transcript_id "MSTRG.66908.42"; exon_number "9";
chr16	StringTie	exon	792224	792367	1000	+	.	gene_id "MSTRG.66908"; transcript_id "MSTRG.66908.42"; exon_number "10";
chr16	StringTie	exon	792439	792590	1000	+	.	gene_id "MSTRG.66908"; transcript_id "MSTRG.66908.42"; exon_number "11";
chr16	StringTie	exon	792718	792811	1000	+	.	gene_id "MSTRG.66908"; transcript_id "MSTRG.66908.42"; exon_number "12";
chr16	StringTie	exon	792966	793064	1000	+	.	gene_id "MSTRG.66908"; transcript_id "MSTRG.66908.42"; exon_number "13";
chr16	StringTie	exon	793144	793274	1000	+	.	gene_id "MSTRG.66908"; transcript_id "MSTRG.66908.42"; exon_number "14";
chr16	StringTie	exon	794054	794201	1000	+	.	gene_id "MSTRG.66908"; transcript_id "MSTRG.66908.42"; exon_number "15";
chr16	StringTie	exon	795685	795834	1000	+	.	gene_id "MSTRG.66908"; transcript_id "MSTRG.66908.42"; exon_number "16";
chr16	StringTie	exon	795947	796077	1000	+	.	gene_id "MSTRG.66908"; transcript_id "MSTRG.66908.42"; exon_number "17";
chr16	StringTie	exon	796717	796861	1000	+	.	gene_id "MSTRG.66908"; transcript_id "MSTRG.66908.42"; exon_number "18";
chr16	StringTie	exon	796961	797092	1000	+	.	gene_id "MSTRG.66908"; transcript_id "MSTRG.66908.42"; exon_number "19";
chr16	StringTie	exon	797694	797751	1000	+	.	gene_id "MSTRG.66908"; transcript_id "MSTRG.66908.42"; exon_number "20";
chr16	StringTie	exon	797839	798188	1000	+	.	gene_id "MSTRG.66908"; transcript_id "MSTRG.66908.42"; exon_number "21";
chr16	StringTie	transcript	787984	795720	1000	+	.	gene_id "MSTRG.66908"; transcript_id "MSTRG.66908.43";
chr16	StringTie	exon	787984	788775	1000	+	.	gene_id "MSTRG.66908"; transcript_id "MSTRG.66908.43"; exon_number "1";
chr16	StringTie	exon	788931	789125	1000	+	.	gene_id "MSTRG.66908"; transcript_id "MSTRG.66908.43"; exon_number "2";
chr16	StringTie	exon	789210	789360	1000	+	.	gene_id "MSTRG.66908"; transcript_id "MSTRG.66908.43"; exon_number "3";
chr16	StringTie	exon	789547	789715	1000	+	.	gene_id "MSTRG.66908"; transcript_id "MSTRG.66908.43"; exon_number "4";
chr16	StringTie	exon	790177	790269	1000	+	.	gene_id "MSTRG.66908"; transcript_id "MSTRG.66908.43"; exon_number "5";
chr16	StringTie	exon	790347	790399	1000	+	.	gene_id "MSTRG.66908"; transcript_id "MSTRG.66908.43"; exon_number "6";
chr16	StringTie	exon	790525	792347	1000	+	.	gene_id "MSTRG.66908"; transcript_id "MSTRG.66908.43"; exon_number "7";
chr16	StringTie	exon	792439	792590	1000	+	.	gene_id "MSTRG.66908"; transcript_id "MSTRG.66908.43"; exon_number "8";
chr16	StringTie	exon	792718	792811	1000	+	.	gene_id "MSTRG.66908"; transcript_id "MSTRG.66908.43"; exon_number "9";
chr16	StringTie	exon	792966	793064	1000	+	.	gene_id "MSTRG.66908"; transcript_id "MSTRG.66908.43"; exon_number "10";
chr16	StringTie	exon	793144	793274	1000	+	.	gene_id "MSTRG.66908"; transcript_id "MSTRG.66908.43"; exon_number "11";
chr16	StringTie	exon	794040	794201	1000	+	.	gene_id "MSTRG.66908"; transcript_id "MSTRG.66908.43"; exon_number "12";
chr16	StringTie	exon	795132	795356	1000	+	.	gene_id "MSTRG.66908"; transcript_id "MSTRG.66908.43"; exon_number "13";
chr16	StringTie	exon	795685	795720	1000	+	.	gene_id "MSTRG.66908"; transcript_id "MSTRG.66908.43"; exon_number "14";
chr16	StringTie	transcript	787984	798163	1000	+	.	gene_id "MSTRG.66908"; transcript_id "MSTRG.66908.44";
chr16	StringTie	exon	787984	788756	1000	+	.	gene_id "MSTRG.66908"; transcript_id "MSTRG.66908.44"; exon_number "1";
chr16	StringTie	exon	788931	789125	1000	+	.	gene_id "MSTRG.66908"; transcript_id "MSTRG.66908.44"; exon_number "2";
chr16	StringTie	exon	789217	789360	1000	+	.	gene_id "MSTRG.66908"; transcript_id "MSTRG.66908.44"; exon_number "3";
chr16	StringTie	exon	789547	789715	1000	+	.	gene_id "MSTRG.66908"; transcript_id "MSTRG.66908.44"; exon_number "4";
chr16	StringTie	exon	790177	790269	1000	+	.	gene_id "MSTRG.66908"; transcript_id "MSTRG.66908.44"; exon_number "5";
chr16	StringTie	exon	790347	790399	1000	+	.	gene_id "MSTRG.66908"; transcript_id "MSTRG.66908.44"; exon_number "6";
chr16	StringTie	exon	790525	791370	1000	+	.	gene_id "MSTRG.66908"; transcript_id "MSTRG.66908.44"; exon_number "7";
chr16	StringTie	exon	791851	791948	1000	+	.	gene_id "MSTRG.66908"; transcript_id "MSTRG.66908.44"; exon_number "8";
chr16	StringTie	exon	792224	792347	1000	+	.	gene_id "MSTRG.66908"; transcript_id "MSTRG.66908.44"; exon_number "9";
chr16	StringTie	exon	792439	792590	1000	+	.	gene_id "MSTRG.66908"; transcript_id "MSTRG.66908.44"; exon_number "10";
chr16	StringTie	exon	792718	792811	1000	+	.	gene_id "MSTRG.66908"; transcript_id "MSTRG.66908.44"; exon_number "11";
chr16	StringTie	exon	792966	793064	1000	+	.	gene_id "MSTRG.66908"; transcript_id "MSTRG.66908.44"; exon_number "12";
chr16	StringTie	exon	793144	793274	1000	+	.	gene_id "MSTRG.66908"; transcript_id "MSTRG.66908.44"; exon_number "13";
chr16	StringTie	exon	794054	794201	1000	+	.	gene_id "MSTRG.66908"; transcript_id "MSTRG.66908.44"; exon_number "14";
chr16	StringTie	exon	795132	795356	1000	+	.	gene_id "MSTRG.66908"; transcript_id "MSTRG.66908.44"; exon_number "15";
chr16	StringTie	exon	795685	795834	1000	+	.	gene_id "MSTRG.66908"; transcript_id "MSTRG.66908.44"; exon_number "16";
chr16	StringTie	exon	795947	796077	1000	+	.	gene_id "MSTRG.66908"; transcript_id "MSTRG.66908.44"; exon_number "17";
chr16	StringTie	exon	796717	796861	1000	+	.	gene_id "MSTRG.66908"; transcript_id "MSTRG.66908.44"; exon_number "18";
chr16	StringTie	exon	796961	797092	1000	+	.	gene_id "MSTRG.66908"; transcript_id "MSTRG.66908.44"; exon_number "19";
chr16	StringTie	exon	797694	797751	1000	+	.	gene_id "MSTRG.66908"; transcript_id "MSTRG.66908.44"; exon_number "20";
chr16	StringTie	exon	797839	798163	1000	+	.	gene_id "MSTRG.66908"; transcript_id "MSTRG.66908.44"; exon_number "21";
chr16	StringTie	transcript	787985	798191	1000	+	.	gene_id "MSTRG.66908"; transcript_id "MSTRG.66908.45";
chr16	StringTie	exon	787985	788775	1000	+	.	gene_id "MSTRG.66908"; transcript_id "MSTRG.66908.45"; exon_number "1";
chr16	StringTie	exon	788931	789125	1000	+	.	gene_id "MSTRG.66908"; transcript_id "MSTRG.66908.45"; exon_number "2";
chr16	StringTie	exon	789217	789360	1000	+	.	gene_id "MSTRG.66908"; transcript_id "MSTRG.66908.45"; exon_number "3";
chr16	StringTie	exon	789547	789715	1000	+	.	gene_id "MSTRG.66908"; transcript_id "MSTRG.66908.45"; exon_number "4";
chr16	StringTie	exon	790177	790269	1000	+	.	gene_id "MSTRG.66908"; transcript_id "MSTRG.66908.45"; exon_number "5";
chr16	StringTie	exon	790347	790399	1000	+	.	gene_id "MSTRG.66908"; transcript_id "MSTRG.66908.45"; exon_number "6";
chr16	StringTie	exon	790525	790666	1000	+	.	gene_id "MSTRG.66908"; transcript_id "MSTRG.66908.45"; exon_number "7";
chr16	StringTie	exon	791161	791948	1000	+	.	gene_id "MSTRG.66908"; transcript_id "MSTRG.66908.45"; exon_number "8";
chr16	StringTie	exon	792224	792347	1000	+	.	gene_id "MSTRG.66908"; transcript_id "MSTRG.66908.45"; exon_number "9";
chr16	StringTie	exon	792439	792590	1000	+	.	gene_id "MSTRG.66908"; transcript_id "MSTRG.66908.45"; exon_number "10";
chr16	StringTie	exon	792718	792811	1000	+	.	gene_id "MSTRG.66908"; transcript_id "MSTRG.66908.45"; exon_number "11";
chr16	StringTie	exon	792966	793064	1000	+	.	gene_id "MSTRG.66908"; transcript_id "MSTRG.66908.45"; exon_number "12";
chr16	StringTie	exon	793144	793274	1000	+	.	gene_id "MSTRG.66908"; transcript_id "MSTRG.66908.45"; exon_number "13";
chr16	StringTie	exon	794054	794201	1000	+	.	gene_id "MSTRG.66908"; transcript_id "MSTRG.66908.45"; exon_number "14";
chr16	StringTie	exon	795132	795356	1000	+	.	gene_id "MSTRG.66908"; transcript_id "MSTRG.66908.45"; exon_number "15";
chr16	StringTie	exon	795685	795834	1000	+	.	gene_id "MSTRG.66908"; transcript_id "MSTRG.66908.45"; exon_number "16";
chr16	StringTie	exon	795947	796077	1000	+	.	gene_id "MSTRG.66908"; transcript_id "MSTRG.66908.45"; exon_number "17";
chr16	StringTie	exon	796717	796861	1000	+	.	gene_id "MSTRG.66908"; transcript_id "MSTRG.66908.45"; exon_number "18";
chr16	StringTie	exon	796961	797092	1000	+	.	gene_id "MSTRG.66908"; transcript_id "MSTRG.66908.45"; exon_number "19";
chr16	StringTie	exon	797694	797751	1000	+	.	gene_id "MSTRG.66908"; transcript_id "MSTRG.66908.45"; exon_number "20";
chr16	StringTie	exon	797839	798191	1000	+	.	gene_id "MSTRG.66908"; transcript_id "MSTRG.66908.45"; exon_number "21";
chr16	StringTie	transcript	787986	798181	1000	+	.	gene_id "MSTRG.66908"; transcript_id "MSTRG.66908.46";
chr16	StringTie	exon	787986	788775	1000	+	.	gene_id "MSTRG.66908"; transcript_id "MSTRG.66908.46"; exon_number "1";
chr16	StringTie	exon	788928	789125	1000	+	.	gene_id "MSTRG.66908"; transcript_id "MSTRG.66908.46"; exon_number "2";
chr16	StringTie	exon	789210	789360	1000	+	.	gene_id "MSTRG.66908"; transcript_id "MSTRG.66908.46"; exon_number "3";
chr16	StringTie	exon	789547	789715	1000	+	.	gene_id "MSTRG.66908"; transcript_id "MSTRG.66908.46"; exon_number "4";
chr16	StringTie	exon	790177	790269	1000	+	.	gene_id "MSTRG.66908"; transcript_id "MSTRG.66908.46"; exon_number "5";
chr16	StringTie	exon	790347	790399	1000	+	.	gene_id "MSTRG.66908"; transcript_id "MSTRG.66908.46"; exon_number "6";
chr16	StringTie	exon	790525	790666	1000	+	.	gene_id "MSTRG.66908"; transcript_id "MSTRG.66908.46"; exon_number "7";
chr16	StringTie	exon	791161	791370	1000	+	.	gene_id "MSTRG.66908"; transcript_id "MSTRG.66908.46"; exon_number "8";
chr16	StringTie	exon	791851	791948	1000	+	.	gene_id "MSTRG.66908"; transcript_id "MSTRG.66908.46"; exon_number "9";
chr16	StringTie	exon	792224	792367	1000	+	.	gene_id "MSTRG.66908"; transcript_id "MSTRG.66908.46"; exon_number "10";
chr16	StringTie	exon	792439	792590	1000	+	.	gene_id "MSTRG.66908"; transcript_id "MSTRG.66908.46"; exon_number "11";
chr16	StringTie	exon	792718	792811	1000	+	.	gene_id "MSTRG.66908"; transcript_id "MSTRG.66908.46"; exon_number "12";
chr16	StringTie	exon	792966	793064	1000	+	.	gene_id "MSTRG.66908"; transcript_id "MSTRG.66908.46"; exon_number "13";
chr16	StringTie	exon	793144	793274	1000	+	.	gene_id "MSTRG.66908"; transcript_id "MSTRG.66908.46"; exon_number "14";
chr16	StringTie	exon	794054	794201	1000	+	.	gene_id "MSTRG.66908"; transcript_id "MSTRG.66908.46"; exon_number "15";
chr16	StringTie	exon	795132	795356	1000	+	.	gene_id "MSTRG.66908"; transcript_id "MSTRG.66908.46"; exon_number "16";
chr16	StringTie	exon	795685	795834	1000	+	.	gene_id "MSTRG.66908"; transcript_id "MSTRG.66908.46"; exon_number "17";
chr16	StringTie	exon	795947	796077	1000	+	.	gene_id "MSTRG.66908"; transcript_id "MSTRG.66908.46"; exon_number "18";
chr16	StringTie	exon	796717	796861	1000	+	.	gene_id "MSTRG.66908"; transcript_id "MSTRG.66908.46"; exon_number "19";
chr16	StringTie	exon	796961	797092	1000	+	.	gene_id "MSTRG.66908"; transcript_id "MSTRG.66908.46"; exon_number "20";
chr16	StringTie	exon	797694	797751	1000	+	.	gene_id "MSTRG.66908"; transcript_id "MSTRG.66908.46"; exon_number "21";
chr16	StringTie	exon	797839	798181	1000	+	.	gene_id "MSTRG.66908"; transcript_id "MSTRG.66908.46"; exon_number "22";
chr16	StringTie	transcript	787986	798823	1000	+	.	gene_id "MSTRG.66908"; transcript_id "MSTRG.66908.47";
chr16	StringTie	exon	787986	788756	1000	+	.	gene_id "MSTRG.66908"; transcript_id "MSTRG.66908.47"; exon_number "1";
chr16	StringTie	exon	788931	789125	1000	+	.	gene_id "MSTRG.66908"; transcript_id "MSTRG.66908.47"; exon_number "2";
chr16	StringTie	exon	789210	789360	1000	+	.	gene_id "MSTRG.66908"; transcript_id "MSTRG.66908.47"; exon_number "3";
chr16	StringTie	exon	789547	789715	1000	+	.	gene_id "MSTRG.66908"; transcript_id "MSTRG.66908.47"; exon_number "4";
chr16	StringTie	exon	790177	790269	1000	+	.	gene_id "MSTRG.66908"; transcript_id "MSTRG.66908.47"; exon_number "5";
chr16	StringTie	exon	790347	790399	1000	+	.	gene_id "MSTRG.66908"; transcript_id "MSTRG.66908.47"; exon_number "6";
chr16	StringTie	exon	790525	790666	1000	+	.	gene_id "MSTRG.66908"; transcript_id "MSTRG.66908.47"; exon_number "7";
chr16	StringTie	exon	791161	792347	1000	+	.	gene_id "MSTRG.66908"; transcript_id "MSTRG.66908.47"; exon_number "8";
chr16	StringTie	exon	792439	792590	1000	+	.	gene_id "MSTRG.66908"; transcript_id "MSTRG.66908.47"; exon_number "9";
chr16	StringTie	exon	792718	792811	1000	+	.	gene_id "MSTRG.66908"; transcript_id "MSTRG.66908.47"; exon_number "10";
chr16	StringTie	exon	792966	793064	1000	+	.	gene_id "MSTRG.66908"; transcript_id "MSTRG.66908.47"; exon_number "11";
chr16	StringTie	exon	793144	793274	1000	+	.	gene_id "MSTRG.66908"; transcript_id "MSTRG.66908.47"; exon_number "12";
chr16	StringTie	exon	794054	794201	1000	+	.	gene_id "MSTRG.66908"; transcript_id "MSTRG.66908.47"; exon_number "13";
chr16	StringTie	exon	795132	795356	1000	+	.	gene_id "MSTRG.66908"; transcript_id "MSTRG.66908.47"; exon_number "14";
chr16	StringTie	exon	795685	795834	1000	+	.	gene_id "MSTRG.66908"; transcript_id "MSTRG.66908.47"; exon_number "15";
chr16	StringTie	exon	795947	796077	1000	+	.	gene_id "MSTRG.66908"; transcript_id "MSTRG.66908.47"; exon_number "16";
chr16	StringTie	exon	796717	796861	1000	+	.	gene_id "MSTRG.66908"; transcript_id "MSTRG.66908.47"; exon_number "17";
chr16	StringTie	exon	796961	797092	1000	+	.	gene_id "MSTRG.66908"; transcript_id "MSTRG.66908.47"; exon_number "18";
chr16	StringTie	exon	797694	797751	1000	+	.	gene_id "MSTRG.66908"; transcript_id "MSTRG.66908.47"; exon_number "19";
chr16	StringTie	exon	797839	798308	1000	+	.	gene_id "MSTRG.66908"; transcript_id "MSTRG.66908.47"; exon_number "20";
chr16	StringTie	exon	798449	798823	1000	+	.	gene_id "MSTRG.66908"; transcript_id "MSTRG.66908.47"; exon_number "21";
chr16	StringTie	transcript	787986	798163	1000	+	.	gene_id "MSTRG.66908"; transcript_id "MSTRG.66908.48";
chr16	StringTie	exon	787986	788756	1000	+	.	gene_id "MSTRG.66908"; transcript_id "MSTRG.66908.48"; exon_number "1";
chr16	StringTie	exon	788931	789125	1000	+	.	gene_id "MSTRG.66908"; transcript_id "MSTRG.66908.48"; exon_number "2";
chr16	StringTie	exon	789210	789360	1000	+	.	gene_id "MSTRG.66908"; transcript_id "MSTRG.66908.48"; exon_number "3";
chr16	StringTie	exon	789547	789715	1000	+	.	gene_id "MSTRG.66908"; transcript_id "MSTRG.66908.48"; exon_number "4";
chr16	StringTie	exon	790177	790269	1000	+	.	gene_id "MSTRG.66908"; transcript_id "MSTRG.66908.48"; exon_number "5";
chr16	StringTie	exon	790347	790399	1000	+	.	gene_id "MSTRG.66908"; transcript_id "MSTRG.66908.48"; exon_number "6";
chr16	StringTie	exon	790525	792590	1000	+	.	gene_id "MSTRG.66908"; transcript_id "MSTRG.66908.48"; exon_number "7";
chr16	StringTie	exon	792718	792811	1000	+	.	gene_id "MSTRG.66908"; transcript_id "MSTRG.66908.48"; exon_number "8";
chr16	StringTie	exon	792966	793064	1000	+	.	gene_id "MSTRG.66908"; transcript_id "MSTRG.66908.48"; exon_number "9";
chr16	StringTie	exon	793144	793274	1000	+	.	gene_id "MSTRG.66908"; transcript_id "MSTRG.66908.48"; exon_number "10";
chr16	StringTie	exon	794054	794201	1000	+	.	gene_id "MSTRG.66908"; transcript_id "MSTRG.66908.48"; exon_number "11";
chr16	StringTie	exon	795132	795358	1000	+	.	gene_id "MSTRG.66908"; transcript_id "MSTRG.66908.48"; exon_number "12";
chr16	StringTie	exon	795685	795834	1000	+	.	gene_id "MSTRG.66908"; transcript_id "MSTRG.66908.48"; exon_number "13";
chr16	StringTie	exon	795947	796077	1000	+	.	gene_id "MSTRG.66908"; transcript_id "MSTRG.66908.48"; exon_number "14";
chr16	StringTie	exon	796717	796861	1000	+	.	gene_id "MSTRG.66908"; transcript_id "MSTRG.66908.48"; exon_number "15";
chr16	StringTie	exon	796961	797092	1000	+	.	gene_id "MSTRG.66908"; transcript_id "MSTRG.66908.48"; exon_number "16";
chr16	StringTie	exon	797694	797751	1000	+	.	gene_id "MSTRG.66908"; transcript_id "MSTRG.66908.48"; exon_number "17";
chr16	StringTie	exon	797839	798163	1000	+	.	gene_id "MSTRG.66908"; transcript_id "MSTRG.66908.48"; exon_number "18";
chr16	StringTie	transcript	787986	798823	1000	+	.	gene_id "MSTRG.66908"; transcript_id "MSTRG.66908.49";
chr16	StringTie	exon	787986	788775	1000	+	.	gene_id "MSTRG.66908"; transcript_id "MSTRG.66908.49"; exon_number "1";
chr16	StringTie	exon	788928	789125	1000	+	.	gene_id "MSTRG.66908"; transcript_id "MSTRG.66908.49"; exon_number "2";
chr16	StringTie	exon	789210	789360	1000	+	.	gene_id "MSTRG.66908"; transcript_id "MSTRG.66908.49"; exon_number "3";
chr16	StringTie	exon	789547	789715	1000	+	.	gene_id "MSTRG.66908"; transcript_id "MSTRG.66908.49"; exon_number "4";
chr16	StringTie	exon	790177	790269	1000	+	.	gene_id "MSTRG.66908"; transcript_id "MSTRG.66908.49"; exon_number "5";
chr16	StringTie	exon	790347	790399	1000	+	.	gene_id "MSTRG.66908"; transcript_id "MSTRG.66908.49"; exon_number "6";
chr16	StringTie	exon	790525	790666	1000	+	.	gene_id "MSTRG.66908"; transcript_id "MSTRG.66908.49"; exon_number "7";
chr16	StringTie	exon	791161	791370	1000	+	.	gene_id "MSTRG.66908"; transcript_id "MSTRG.66908.49"; exon_number "8";
chr16	StringTie	exon	791851	791948	1000	+	.	gene_id "MSTRG.66908"; transcript_id "MSTRG.66908.49"; exon_number "9";
chr16	StringTie	exon	792224	792347	1000	+	.	gene_id "MSTRG.66908"; transcript_id "MSTRG.66908.49"; exon_number "10";
chr16	StringTie	exon	792439	792590	1000	+	.	gene_id "MSTRG.66908"; transcript_id "MSTRG.66908.49"; exon_number "11";
chr16	StringTie	exon	792718	792811	1000	+	.	gene_id "MSTRG.66908"; transcript_id "MSTRG.66908.49"; exon_number "12";
chr16	StringTie	exon	792966	793064	1000	+	.	gene_id "MSTRG.66908"; transcript_id "MSTRG.66908.49"; exon_number "13";
chr16	StringTie	exon	793144	793274	1000	+	.	gene_id "MSTRG.66908"; transcript_id "MSTRG.66908.49"; exon_number "14";
chr16	StringTie	exon	794054	794201	1000	+	.	gene_id "MSTRG.66908"; transcript_id "MSTRG.66908.49"; exon_number "15";
chr16	StringTie	exon	795132	795356	1000	+	.	gene_id "MSTRG.66908"; transcript_id "MSTRG.66908.49"; exon_number "16";
chr16	StringTie	exon	795685	795834	1000	+	.	gene_id "MSTRG.66908"; transcript_id "MSTRG.66908.49"; exon_number "17";
chr16	StringTie	exon	795947	796077	1000	+	.	gene_id "MSTRG.66908"; transcript_id "MSTRG.66908.49"; exon_number "18";
chr16	StringTie	exon	796717	796861	1000	+	.	gene_id "MSTRG.66908"; transcript_id "MSTRG.66908.49"; exon_number "19";
chr16	StringTie	exon	796961	797092	1000	+	.	gene_id "MSTRG.66908"; transcript_id "MSTRG.66908.49"; exon_number "20";
chr16	StringTie	exon	797694	797751	1000	+	.	gene_id "MSTRG.66908"; transcript_id "MSTRG.66908.49"; exon_number "21";
chr16	StringTie	exon	797839	798308	1000	+	.	gene_id "MSTRG.66908"; transcript_id "MSTRG.66908.49"; exon_number "22";
chr16	StringTie	exon	798379	798552	1000	+	.	gene_id "MSTRG.66908"; transcript_id "MSTRG.66908.49"; exon_number "23";
chr16	StringTie	exon	798587	798823	1000	+	.	gene_id "MSTRG.66908"; transcript_id "MSTRG.66908.49"; exon_number "24";
chr16	StringTie	transcript	785023	804159	1000	+	.	gene_id "MSTRG.66908"; transcript_id "MSTRG.66908.5";
chr16	StringTie	exon	785023	785141	1000	+	.	gene_id "MSTRG.66908"; transcript_id "MSTRG.66908.5"; exon_number "1";
chr16	StringTie	exon	788312	788775	1000	+	.	gene_id "MSTRG.66908"; transcript_id "MSTRG.66908.5"; exon_number "2";
chr16	StringTie	exon	788931	789125	1000	+	.	gene_id "MSTRG.66908"; transcript_id "MSTRG.66908.5"; exon_number "3";
chr16	StringTie	exon	789210	789360	1000	+	.	gene_id "MSTRG.66908"; transcript_id "MSTRG.66908.5"; exon_number "4";
chr16	StringTie	exon	789547	789715	1000	+	.	gene_id "MSTRG.66908"; transcript_id "MSTRG.66908.5"; exon_number "5";
chr16	StringTie	exon	790177	790269	1000	+	.	gene_id "MSTRG.66908"; transcript_id "MSTRG.66908.5"; exon_number "6";
chr16	StringTie	exon	790347	790399	1000	+	.	gene_id "MSTRG.66908"; transcript_id "MSTRG.66908.5"; exon_number "7";
chr16	StringTie	exon	790525	790666	1000	+	.	gene_id "MSTRG.66908"; transcript_id "MSTRG.66908.5"; exon_number "8";
chr16	StringTie	exon	791161	791370	1000	+	.	gene_id "MSTRG.66908"; transcript_id "MSTRG.66908.5"; exon_number "9";
chr16	StringTie	exon	791851	791948	1000	+	.	gene_id "MSTRG.66908"; transcript_id "MSTRG.66908.5"; exon_number "10";
chr16	StringTie	exon	792224	792347	1000	+	.	gene_id "MSTRG.66908"; transcript_id "MSTRG.66908.5"; exon_number "11";
chr16	StringTie	exon	792439	792590	1000	+	.	gene_id "MSTRG.66908"; transcript_id "MSTRG.66908.5"; exon_number "12";
chr16	StringTie	exon	792718	792811	1000	+	.	gene_id "MSTRG.66908"; transcript_id "MSTRG.66908.5"; exon_number "13";
chr16	StringTie	exon	792966	793064	1000	+	.	gene_id "MSTRG.66908"; transcript_id "MSTRG.66908.5"; exon_number "14";
chr16	StringTie	exon	793144	793274	1000	+	.	gene_id "MSTRG.66908"; transcript_id "MSTRG.66908.5"; exon_number "15";
chr16	StringTie	exon	794054	794201	1000	+	.	gene_id "MSTRG.66908"; transcript_id "MSTRG.66908.5"; exon_number "16";
chr16	StringTie	exon	795132	795356	1000	+	.	gene_id "MSTRG.66908"; transcript_id "MSTRG.66908.5"; exon_number "17";
chr16	StringTie	exon	795685	795834	1000	+	.	gene_id "MSTRG.66908"; transcript_id "MSTRG.66908.5"; exon_number "18";
chr16	StringTie	exon	795947	796077	1000	+	.	gene_id "MSTRG.66908"; transcript_id "MSTRG.66908.5"; exon_number "19";
chr16	StringTie	exon	796717	796861	1000	+	.	gene_id "MSTRG.66908"; transcript_id "MSTRG.66908.5"; exon_number "20";
chr16	StringTie	exon	796961	797092	1000	+	.	gene_id "MSTRG.66908"; transcript_id "MSTRG.66908.5"; exon_number "21";
chr16	StringTie	exon	797694	797751	1000	+	.	gene_id "MSTRG.66908"; transcript_id "MSTRG.66908.5"; exon_number "22";
chr16	StringTie	exon	797839	804159	1000	+	.	gene_id "MSTRG.66908"; transcript_id "MSTRG.66908.5"; exon_number "23";
chr16	StringTie	transcript	787987	798095	1000	+	.	gene_id "MSTRG.66908"; transcript_id "MSTRG.66908.50";
chr16	StringTie	exon	787987	788775	1000	+	.	gene_id "MSTRG.66908"; transcript_id "MSTRG.66908.50"; exon_number "1";
chr16	StringTie	exon	788931	789125	1000	+	.	gene_id "MSTRG.66908"; transcript_id "MSTRG.66908.50"; exon_number "2";
chr16	StringTie	exon	789210	789360	1000	+	.	gene_id "MSTRG.66908"; transcript_id "MSTRG.66908.50"; exon_number "3";
chr16	StringTie	exon	789547	789715	1000	+	.	gene_id "MSTRG.66908"; transcript_id "MSTRG.66908.50"; exon_number "4";
chr16	StringTie	exon	790177	790269	1000	+	.	gene_id "MSTRG.66908"; transcript_id "MSTRG.66908.50"; exon_number "5";
chr16	StringTie	exon	790347	790399	1000	+	.	gene_id "MSTRG.66908"; transcript_id "MSTRG.66908.50"; exon_number "6";
chr16	StringTie	exon	790525	792347	1000	+	.	gene_id "MSTRG.66908"; transcript_id "MSTRG.66908.50"; exon_number "7";
chr16	StringTie	exon	792439	792590	1000	+	.	gene_id "MSTRG.66908"; transcript_id "MSTRG.66908.50"; exon_number "8";
chr16	StringTie	exon	792718	792811	1000	+	.	gene_id "MSTRG.66908"; transcript_id "MSTRG.66908.50"; exon_number "9";
chr16	StringTie	exon	792966	793064	1000	+	.	gene_id "MSTRG.66908"; transcript_id "MSTRG.66908.50"; exon_number "10";
chr16	StringTie	exon	793144	793274	1000	+	.	gene_id "MSTRG.66908"; transcript_id "MSTRG.66908.50"; exon_number "11";
chr16	StringTie	exon	794054	794201	1000	+	.	gene_id "MSTRG.66908"; transcript_id "MSTRG.66908.50"; exon_number "12";
chr16	StringTie	exon	795132	795358	1000	+	.	gene_id "MSTRG.66908"; transcript_id "MSTRG.66908.50"; exon_number "13";
chr16	StringTie	exon	795685	795834	1000	+	.	gene_id "MSTRG.66908"; transcript_id "MSTRG.66908.50"; exon_number "14";
chr16	StringTie	exon	795947	796077	1000	+	.	gene_id "MSTRG.66908"; transcript_id "MSTRG.66908.50"; exon_number "15";
chr16	StringTie	exon	796717	796861	1000	+	.	gene_id "MSTRG.66908"; transcript_id "MSTRG.66908.50"; exon_number "16";
chr16	StringTie	exon	796961	797092	1000	+	.	gene_id "MSTRG.66908"; transcript_id "MSTRG.66908.50"; exon_number "17";
chr16	StringTie	exon	797694	797751	1000	+	.	gene_id "MSTRG.66908"; transcript_id "MSTRG.66908.50"; exon_number "18";
chr16	StringTie	exon	797839	798095	1000	+	.	gene_id "MSTRG.66908"; transcript_id "MSTRG.66908.50"; exon_number "19";
chr16	StringTie	transcript	787990	798186	1000	+	.	gene_id "MSTRG.66908"; transcript_id "MSTRG.66908.51";
chr16	StringTie	exon	787990	788756	1000	+	.	gene_id "MSTRG.66908"; transcript_id "MSTRG.66908.51"; exon_number "1";
chr16	StringTie	exon	788931	789125	1000	+	.	gene_id "MSTRG.66908"; transcript_id "MSTRG.66908.51"; exon_number "2";
chr16	StringTie	exon	789210	789360	1000	+	.	gene_id "MSTRG.66908"; transcript_id "MSTRG.66908.51"; exon_number "3";
chr16	StringTie	exon	789547	789715	1000	+	.	gene_id "MSTRG.66908"; transcript_id "MSTRG.66908.51"; exon_number "4";
chr16	StringTie	exon	790177	790269	1000	+	.	gene_id "MSTRG.66908"; transcript_id "MSTRG.66908.51"; exon_number "5";
chr16	StringTie	exon	790347	790399	1000	+	.	gene_id "MSTRG.66908"; transcript_id "MSTRG.66908.51"; exon_number "6";
chr16	StringTie	exon	790525	791370	1000	+	.	gene_id "MSTRG.66908"; transcript_id "MSTRG.66908.51"; exon_number "7";
chr16	StringTie	exon	791851	791948	1000	+	.	gene_id "MSTRG.66908"; transcript_id "MSTRG.66908.51"; exon_number "8";
chr16	StringTie	exon	792224	792367	1000	+	.	gene_id "MSTRG.66908"; transcript_id "MSTRG.66908.51"; exon_number "9";
chr16	StringTie	exon	792439	792590	1000	+	.	gene_id "MSTRG.66908"; transcript_id "MSTRG.66908.51"; exon_number "10";
chr16	StringTie	exon	792718	792811	1000	+	.	gene_id "MSTRG.66908"; transcript_id "MSTRG.66908.51"; exon_number "11";
chr16	StringTie	exon	792966	793064	1000	+	.	gene_id "MSTRG.66908"; transcript_id "MSTRG.66908.51"; exon_number "12";
chr16	StringTie	exon	793144	793274	1000	+	.	gene_id "MSTRG.66908"; transcript_id "MSTRG.66908.51"; exon_number "13";
chr16	StringTie	exon	794054	794201	1000	+	.	gene_id "MSTRG.66908"; transcript_id "MSTRG.66908.51"; exon_number "14";
chr16	StringTie	exon	795132	795356	1000	+	.	gene_id "MSTRG.66908"; transcript_id "MSTRG.66908.51"; exon_number "15";
chr16	StringTie	exon	795685	795834	1000	+	.	gene_id "MSTRG.66908"; transcript_id "MSTRG.66908.51"; exon_number "16";
chr16	StringTie	exon	795947	796077	1000	+	.	gene_id "MSTRG.66908"; transcript_id "MSTRG.66908.51"; exon_number "17";
chr16	StringTie	exon	796717	796861	1000	+	.	gene_id "MSTRG.66908"; transcript_id "MSTRG.66908.51"; exon_number "18";
chr16	StringTie	exon	796961	797092	1000	+	.	gene_id "MSTRG.66908"; transcript_id "MSTRG.66908.51"; exon_number "19";
chr16	StringTie	exon	797694	797751	1000	+	.	gene_id "MSTRG.66908"; transcript_id "MSTRG.66908.51"; exon_number "20";
chr16	StringTie	exon	797839	798186	1000	+	.	gene_id "MSTRG.66908"; transcript_id "MSTRG.66908.51"; exon_number "21";
chr16	StringTie	transcript	787990	798092	1000	+	.	gene_id "MSTRG.66908"; transcript_id "MSTRG.66908.52";
chr16	StringTie	exon	787990	788775	1000	+	.	gene_id "MSTRG.66908"; transcript_id "MSTRG.66908.52"; exon_number "1";
chr16	StringTie	exon	788931	789125	1000	+	.	gene_id "MSTRG.66908"; transcript_id "MSTRG.66908.52"; exon_number "2";
chr16	StringTie	exon	789210	789360	1000	+	.	gene_id "MSTRG.66908"; transcript_id "MSTRG.66908.52"; exon_number "3";
chr16	StringTie	exon	789547	789715	1000	+	.	gene_id "MSTRG.66908"; transcript_id "MSTRG.66908.52"; exon_number "4";
chr16	StringTie	exon	790177	790269	1000	+	.	gene_id "MSTRG.66908"; transcript_id "MSTRG.66908.52"; exon_number "5";
chr16	StringTie	exon	790347	790399	1000	+	.	gene_id "MSTRG.66908"; transcript_id "MSTRG.66908.52"; exon_number "6";
chr16	StringTie	exon	790531	791370	1000	+	.	gene_id "MSTRG.66908"; transcript_id "MSTRG.66908.52"; exon_number "7";
chr16	StringTie	exon	791851	791948	1000	+	.	gene_id "MSTRG.66908"; transcript_id "MSTRG.66908.52"; exon_number "8";
chr16	StringTie	exon	792224	792347	1000	+	.	gene_id "MSTRG.66908"; transcript_id "MSTRG.66908.52"; exon_number "9";
chr16	StringTie	exon	792439	792590	1000	+	.	gene_id "MSTRG.66908"; transcript_id "MSTRG.66908.52"; exon_number "10";
chr16	StringTie	exon	792718	792811	1000	+	.	gene_id "MSTRG.66908"; transcript_id "MSTRG.66908.52"; exon_number "11";
chr16	StringTie	exon	792966	793064	1000	+	.	gene_id "MSTRG.66908"; transcript_id "MSTRG.66908.52"; exon_number "12";
chr16	StringTie	exon	793144	793274	1000	+	.	gene_id "MSTRG.66908"; transcript_id "MSTRG.66908.52"; exon_number "13";
chr16	StringTie	exon	794054	794201	1000	+	.	gene_id "MSTRG.66908"; transcript_id "MSTRG.66908.52"; exon_number "14";
chr16	StringTie	exon	795132	795356	1000	+	.	gene_id "MSTRG.66908"; transcript_id "MSTRG.66908.52"; exon_number "15";
chr16	StringTie	exon	795685	795834	1000	+	.	gene_id "MSTRG.66908"; transcript_id "MSTRG.66908.52"; exon_number "16";
chr16	StringTie	exon	795947	796077	1000	+	.	gene_id "MSTRG.66908"; transcript_id "MSTRG.66908.52"; exon_number "17";
chr16	StringTie	exon	796717	796861	1000	+	.	gene_id "MSTRG.66908"; transcript_id "MSTRG.66908.52"; exon_number "18";
chr16	StringTie	exon	796961	797092	1000	+	.	gene_id "MSTRG.66908"; transcript_id "MSTRG.66908.52"; exon_number "19";
chr16	StringTie	exon	797694	797751	1000	+	.	gene_id "MSTRG.66908"; transcript_id "MSTRG.66908.52"; exon_number "20";
chr16	StringTie	exon	797839	798092	1000	+	.	gene_id "MSTRG.66908"; transcript_id "MSTRG.66908.52"; exon_number "21";
chr16	StringTie	transcript	787992	798074	1000	+	.	gene_id "MSTRG.66908"; transcript_id "MSTRG.66908.53";
chr16	StringTie	exon	787992	788775	1000	+	.	gene_id "MSTRG.66908"; transcript_id "MSTRG.66908.53"; exon_number "1";
chr16	StringTie	exon	788931	789125	1000	+	.	gene_id "MSTRG.66908"; transcript_id "MSTRG.66908.53"; exon_number "2";
chr16	StringTie	exon	789210	789360	1000	+	.	gene_id "MSTRG.66908"; transcript_id "MSTRG.66908.53"; exon_number "3";
chr16	StringTie	exon	789549	789715	1000	+	.	gene_id "MSTRG.66908"; transcript_id "MSTRG.66908.53"; exon_number "4";
chr16	StringTie	exon	790177	790269	1000	+	.	gene_id "MSTRG.66908"; transcript_id "MSTRG.66908.53"; exon_number "5";
chr16	StringTie	exon	790347	790399	1000	+	.	gene_id "MSTRG.66908"; transcript_id "MSTRG.66908.53"; exon_number "6";
chr16	StringTie	exon	790525	790666	1000	+	.	gene_id "MSTRG.66908"; transcript_id "MSTRG.66908.53"; exon_number "7";
chr16	StringTie	exon	791161	791370	1000	+	.	gene_id "MSTRG.66908"; transcript_id "MSTRG.66908.53"; exon_number "8";
chr16	StringTie	exon	791851	791948	1000	+	.	gene_id "MSTRG.66908"; transcript_id "MSTRG.66908.53"; exon_number "9";
chr16	StringTie	exon	792224	792347	1000	+	.	gene_id "MSTRG.66908"; transcript_id "MSTRG.66908.53"; exon_number "10";
chr16	StringTie	exon	792439	792590	1000	+	.	gene_id "MSTRG.66908"; transcript_id "MSTRG.66908.53"; exon_number "11";
chr16	StringTie	exon	792718	792811	1000	+	.	gene_id "MSTRG.66908"; transcript_id "MSTRG.66908.53"; exon_number "12";
chr16	StringTie	exon	792966	793064	1000	+	.	gene_id "MSTRG.66908"; transcript_id "MSTRG.66908.53"; exon_number "13";
chr16	StringTie	exon	793144	793274	1000	+	.	gene_id "MSTRG.66908"; transcript_id "MSTRG.66908.53"; exon_number "14";
chr16	StringTie	exon	794054	794201	1000	+	.	gene_id "MSTRG.66908"; transcript_id "MSTRG.66908.53"; exon_number "15";
chr16	StringTie	exon	795132	795356	1000	+	.	gene_id "MSTRG.66908"; transcript_id "MSTRG.66908.53"; exon_number "16";
chr16	StringTie	exon	795685	795834	1000	+	.	gene_id "MSTRG.66908"; transcript_id "MSTRG.66908.53"; exon_number "17";
chr16	StringTie	exon	795947	796077	1000	+	.	gene_id "MSTRG.66908"; transcript_id "MSTRG.66908.53"; exon_number "18";
chr16	StringTie	exon	796717	796861	1000	+	.	gene_id "MSTRG.66908"; transcript_id "MSTRG.66908.53"; exon_number "19";
chr16	StringTie	exon	796961	797092	1000	+	.	gene_id "MSTRG.66908"; transcript_id "MSTRG.66908.53"; exon_number "20";
chr16	StringTie	exon	797694	797751	1000	+	.	gene_id "MSTRG.66908"; transcript_id "MSTRG.66908.53"; exon_number "21";
chr16	StringTie	exon	797839	798074	1000	+	.	gene_id "MSTRG.66908"; transcript_id "MSTRG.66908.53"; exon_number "22";
chr16	StringTie	transcript	787992	798179	1000	+	.	gene_id "MSTRG.66908"; transcript_id "MSTRG.66908.54";
chr16	StringTie	exon	787992	788775	1000	+	.	gene_id "MSTRG.66908"; transcript_id "MSTRG.66908.54"; exon_number "1";
chr16	StringTie	exon	788931	789125	1000	+	.	gene_id "MSTRG.66908"; transcript_id "MSTRG.66908.54"; exon_number "2";
chr16	StringTie	exon	789210	789360	1000	+	.	gene_id "MSTRG.66908"; transcript_id "MSTRG.66908.54"; exon_number "3";
chr16	StringTie	exon	789547	789715	1000	+	.	gene_id "MSTRG.66908"; transcript_id "MSTRG.66908.54"; exon_number "4";
chr16	StringTie	exon	790177	790269	1000	+	.	gene_id "MSTRG.66908"; transcript_id "MSTRG.66908.54"; exon_number "5";
chr16	StringTie	exon	790347	790399	1000	+	.	gene_id "MSTRG.66908"; transcript_id "MSTRG.66908.54"; exon_number "6";
chr16	StringTie	exon	790525	792347	1000	+	.	gene_id "MSTRG.66908"; transcript_id "MSTRG.66908.54"; exon_number "7";
chr16	StringTie	exon	792439	792590	1000	+	.	gene_id "MSTRG.66908"; transcript_id "MSTRG.66908.54"; exon_number "8";
chr16	StringTie	exon	792718	792811	1000	+	.	gene_id "MSTRG.66908"; transcript_id "MSTRG.66908.54"; exon_number "9";
chr16	StringTie	exon	792966	793064	1000	+	.	gene_id "MSTRG.66908"; transcript_id "MSTRG.66908.54"; exon_number "10";
chr16	StringTie	exon	793155	793274	1000	+	.	gene_id "MSTRG.66908"; transcript_id "MSTRG.66908.54"; exon_number "11";
chr16	StringTie	exon	794054	794201	1000	+	.	gene_id "MSTRG.66908"; transcript_id "MSTRG.66908.54"; exon_number "12";
chr16	StringTie	exon	795132	795356	1000	+	.	gene_id "MSTRG.66908"; transcript_id "MSTRG.66908.54"; exon_number "13";
chr16	StringTie	exon	795685	795834	1000	+	.	gene_id "MSTRG.66908"; transcript_id "MSTRG.66908.54"; exon_number "14";
chr16	StringTie	exon	795947	796077	1000	+	.	gene_id "MSTRG.66908"; transcript_id "MSTRG.66908.54"; exon_number "15";
chr16	StringTie	exon	796717	796861	1000	+	.	gene_id "MSTRG.66908"; transcript_id "MSTRG.66908.54"; exon_number "16";
chr16	StringTie	exon	796961	797092	1000	+	.	gene_id "MSTRG.66908"; transcript_id "MSTRG.66908.54"; exon_number "17";
chr16	StringTie	exon	797694	797751	1000	+	.	gene_id "MSTRG.66908"; transcript_id "MSTRG.66908.54"; exon_number "18";
chr16	StringTie	exon	797839	798179	1000	+	.	gene_id "MSTRG.66908"; transcript_id "MSTRG.66908.54"; exon_number "19";
chr16	StringTie	transcript	787992	798169	1000	+	.	gene_id "MSTRG.66908"; transcript_id "MSTRG.66908.55";
chr16	StringTie	exon	787992	788756	1000	+	.	gene_id "MSTRG.66908"; transcript_id "MSTRG.66908.55"; exon_number "1";
chr16	StringTie	exon	788931	789125	1000	+	.	gene_id "MSTRG.66908"; transcript_id "MSTRG.66908.55"; exon_number "2";
chr16	StringTie	exon	789210	789360	1000	+	.	gene_id "MSTRG.66908"; transcript_id "MSTRG.66908.55"; exon_number "3";
chr16	StringTie	exon	789547	789715	1000	+	.	gene_id "MSTRG.66908"; transcript_id "MSTRG.66908.55"; exon_number "4";
chr16	StringTie	exon	790177	790269	1000	+	.	gene_id "MSTRG.66908"; transcript_id "MSTRG.66908.55"; exon_number "5";
chr16	StringTie	exon	790347	790399	1000	+	.	gene_id "MSTRG.66908"; transcript_id "MSTRG.66908.55"; exon_number "6";
chr16	StringTie	exon	790525	790666	1000	+	.	gene_id "MSTRG.66908"; transcript_id "MSTRG.66908.55"; exon_number "7";
chr16	StringTie	exon	791161	791370	1000	+	.	gene_id "MSTRG.66908"; transcript_id "MSTRG.66908.55"; exon_number "8";
chr16	StringTie	exon	792439	792590	1000	+	.	gene_id "MSTRG.66908"; transcript_id "MSTRG.66908.55"; exon_number "9";
chr16	StringTie	exon	792718	792811	1000	+	.	gene_id "MSTRG.66908"; transcript_id "MSTRG.66908.55"; exon_number "10";
chr16	StringTie	exon	792966	793064	1000	+	.	gene_id "MSTRG.66908"; transcript_id "MSTRG.66908.55"; exon_number "11";
chr16	StringTie	exon	793155	793274	1000	+	.	gene_id "MSTRG.66908"; transcript_id "MSTRG.66908.55"; exon_number "12";
chr16	StringTie	exon	794054	794201	1000	+	.	gene_id "MSTRG.66908"; transcript_id "MSTRG.66908.55"; exon_number "13";
chr16	StringTie	exon	795132	795356	1000	+	.	gene_id "MSTRG.66908"; transcript_id "MSTRG.66908.55"; exon_number "14";
chr16	StringTie	exon	795685	795834	1000	+	.	gene_id "MSTRG.66908"; transcript_id "MSTRG.66908.55"; exon_number "15";
chr16	StringTie	exon	795947	796077	1000	+	.	gene_id "MSTRG.66908"; transcript_id "MSTRG.66908.55"; exon_number "16";
chr16	StringTie	exon	796717	796861	1000	+	.	gene_id "MSTRG.66908"; transcript_id "MSTRG.66908.55"; exon_number "17";
chr16	StringTie	exon	796961	797092	1000	+	.	gene_id "MSTRG.66908"; transcript_id "MSTRG.66908.55"; exon_number "18";
chr16	StringTie	exon	797694	797751	1000	+	.	gene_id "MSTRG.66908"; transcript_id "MSTRG.66908.55"; exon_number "19";
chr16	StringTie	exon	797839	798169	1000	+	.	gene_id "MSTRG.66908"; transcript_id "MSTRG.66908.55"; exon_number "20";
chr16	StringTie	transcript	787992	798169	1000	+	.	gene_id "MSTRG.66908"; transcript_id "MSTRG.66908.56";
chr16	StringTie	exon	787992	788756	1000	+	.	gene_id "MSTRG.66908"; transcript_id "MSTRG.66908.56"; exon_number "1";
chr16	StringTie	exon	788931	789125	1000	+	.	gene_id "MSTRG.66908"; transcript_id "MSTRG.66908.56"; exon_number "2";
chr16	StringTie	exon	789210	789360	1000	+	.	gene_id "MSTRG.66908"; transcript_id "MSTRG.66908.56"; exon_number "3";
chr16	StringTie	exon	789547	789715	1000	+	.	gene_id "MSTRG.66908"; transcript_id "MSTRG.66908.56"; exon_number "4";
chr16	StringTie	exon	790177	790269	1000	+	.	gene_id "MSTRG.66908"; transcript_id "MSTRG.66908.56"; exon_number "5";
chr16	StringTie	exon	790347	790399	1000	+	.	gene_id "MSTRG.66908"; transcript_id "MSTRG.66908.56"; exon_number "6";
chr16	StringTie	exon	790525	792367	1000	+	.	gene_id "MSTRG.66908"; transcript_id "MSTRG.66908.56"; exon_number "7";
chr16	StringTie	exon	792439	792590	1000	+	.	gene_id "MSTRG.66908"; transcript_id "MSTRG.66908.56"; exon_number "8";
chr16	StringTie	exon	792718	792811	1000	+	.	gene_id "MSTRG.66908"; transcript_id "MSTRG.66908.56"; exon_number "9";
chr16	StringTie	exon	792966	793064	1000	+	.	gene_id "MSTRG.66908"; transcript_id "MSTRG.66908.56"; exon_number "10";
chr16	StringTie	exon	793155	793274	1000	+	.	gene_id "MSTRG.66908"; transcript_id "MSTRG.66908.56"; exon_number "11";
chr16	StringTie	exon	794054	794201	1000	+	.	gene_id "MSTRG.66908"; transcript_id "MSTRG.66908.56"; exon_number "12";
chr16	StringTie	exon	795132	795356	1000	+	.	gene_id "MSTRG.66908"; transcript_id "MSTRG.66908.56"; exon_number "13";
chr16	StringTie	exon	795685	795834	1000	+	.	gene_id "MSTRG.66908"; transcript_id "MSTRG.66908.56"; exon_number "14";
chr16	StringTie	exon	795947	796077	1000	+	.	gene_id "MSTRG.66908"; transcript_id "MSTRG.66908.56"; exon_number "15";
chr16	StringTie	exon	796717	796861	1000	+	.	gene_id "MSTRG.66908"; transcript_id "MSTRG.66908.56"; exon_number "16";
chr16	StringTie	exon	796961	797092	1000	+	.	gene_id "MSTRG.66908"; transcript_id "MSTRG.66908.56"; exon_number "17";
chr16	StringTie	exon	797694	797751	1000	+	.	gene_id "MSTRG.66908"; transcript_id "MSTRG.66908.56"; exon_number "18";
chr16	StringTie	exon	797839	798169	1000	+	.	gene_id "MSTRG.66908"; transcript_id "MSTRG.66908.56"; exon_number "19";
chr16	StringTie	transcript	787992	798074	1000	+	.	gene_id "MSTRG.66908"; transcript_id "MSTRG.66908.57";
chr16	StringTie	exon	787992	788775	1000	+	.	gene_id "MSTRG.66908"; transcript_id "MSTRG.66908.57"; exon_number "1";
chr16	StringTie	exon	788928	789125	1000	+	.	gene_id "MSTRG.66908"; transcript_id "MSTRG.66908.57"; exon_number "2";
chr16	StringTie	exon	789210	789360	1000	+	.	gene_id "MSTRG.66908"; transcript_id "MSTRG.66908.57"; exon_number "3";
chr16	StringTie	exon	789547	789715	1000	+	.	gene_id "MSTRG.66908"; transcript_id "MSTRG.66908.57"; exon_number "4";
chr16	StringTie	exon	790177	790269	1000	+	.	gene_id "MSTRG.66908"; transcript_id "MSTRG.66908.57"; exon_number "5";
chr16	StringTie	exon	790347	790399	1000	+	.	gene_id "MSTRG.66908"; transcript_id "MSTRG.66908.57"; exon_number "6";
chr16	StringTie	exon	790525	792344	1000	+	.	gene_id "MSTRG.66908"; transcript_id "MSTRG.66908.57"; exon_number "7";
chr16	StringTie	exon	792439	792590	1000	+	.	gene_id "MSTRG.66908"; transcript_id "MSTRG.66908.57"; exon_number "8";
chr16	StringTie	exon	792718	792811	1000	+	.	gene_id "MSTRG.66908"; transcript_id "MSTRG.66908.57"; exon_number "9";
chr16	StringTie	exon	792966	793064	1000	+	.	gene_id "MSTRG.66908"; transcript_id "MSTRG.66908.57"; exon_number "10";
chr16	StringTie	exon	793144	793274	1000	+	.	gene_id "MSTRG.66908"; transcript_id "MSTRG.66908.57"; exon_number "11";
chr16	StringTie	exon	794054	794201	1000	+	.	gene_id "MSTRG.66908"; transcript_id "MSTRG.66908.57"; exon_number "12";
chr16	StringTie	exon	795132	795356	1000	+	.	gene_id "MSTRG.66908"; transcript_id "MSTRG.66908.57"; exon_number "13";
chr16	StringTie	exon	795685	795834	1000	+	.	gene_id "MSTRG.66908"; transcript_id "MSTRG.66908.57"; exon_number "14";
chr16	StringTie	exon	795947	796077	1000	+	.	gene_id "MSTRG.66908"; transcript_id "MSTRG.66908.57"; exon_number "15";
chr16	StringTie	exon	796717	796861	1000	+	.	gene_id "MSTRG.66908"; transcript_id "MSTRG.66908.57"; exon_number "16";
chr16	StringTie	exon	796961	797092	1000	+	.	gene_id "MSTRG.66908"; transcript_id "MSTRG.66908.57"; exon_number "17";
chr16	StringTie	exon	797694	797751	1000	+	.	gene_id "MSTRG.66908"; transcript_id "MSTRG.66908.57"; exon_number "18";
chr16	StringTie	exon	797839	798074	1000	+	.	gene_id "MSTRG.66908"; transcript_id "MSTRG.66908.57"; exon_number "19";
chr16	StringTie	transcript	787992	798074	1000	+	.	gene_id "MSTRG.66908"; transcript_id "MSTRG.66908.58";
chr16	StringTie	exon	787992	788775	1000	+	.	gene_id "MSTRG.66908"; transcript_id "MSTRG.66908.58"; exon_number "1";
chr16	StringTie	exon	788931	789125	1000	+	.	gene_id "MSTRG.66908"; transcript_id "MSTRG.66908.58"; exon_number "2";
chr16	StringTie	exon	789217	789360	1000	+	.	gene_id "MSTRG.66908"; transcript_id "MSTRG.66908.58"; exon_number "3";
chr16	StringTie	exon	789547	789715	1000	+	.	gene_id "MSTRG.66908"; transcript_id "MSTRG.66908.58"; exon_number "4";
chr16	StringTie	exon	790177	790269	1000	+	.	gene_id "MSTRG.66908"; transcript_id "MSTRG.66908.58"; exon_number "5";
chr16	StringTie	exon	790347	790399	1000	+	.	gene_id "MSTRG.66908"; transcript_id "MSTRG.66908.58"; exon_number "6";
chr16	StringTie	exon	790525	792367	1000	+	.	gene_id "MSTRG.66908"; transcript_id "MSTRG.66908.58"; exon_number "7";
chr16	StringTie	exon	792439	792590	1000	+	.	gene_id "MSTRG.66908"; transcript_id "MSTRG.66908.58"; exon_number "8";
chr16	StringTie	exon	792718	792811	1000	+	.	gene_id "MSTRG.66908"; transcript_id "MSTRG.66908.58"; exon_number "9";
chr16	StringTie	exon	792966	793064	1000	+	.	gene_id "MSTRG.66908"; transcript_id "MSTRG.66908.58"; exon_number "10";
chr16	StringTie	exon	793144	793274	1000	+	.	gene_id "MSTRG.66908"; transcript_id "MSTRG.66908.58"; exon_number "11";
chr16	StringTie	exon	794054	794201	1000	+	.	gene_id "MSTRG.66908"; transcript_id "MSTRG.66908.58"; exon_number "12";
chr16	StringTie	exon	795132	795356	1000	+	.	gene_id "MSTRG.66908"; transcript_id "MSTRG.66908.58"; exon_number "13";
chr16	StringTie	exon	795685	795834	1000	+	.	gene_id "MSTRG.66908"; transcript_id "MSTRG.66908.58"; exon_number "14";
chr16	StringTie	exon	795947	796077	1000	+	.	gene_id "MSTRG.66908"; transcript_id "MSTRG.66908.58"; exon_number "15";
chr16	StringTie	exon	796717	796861	1000	+	.	gene_id "MSTRG.66908"; transcript_id "MSTRG.66908.58"; exon_number "16";
chr16	StringTie	exon	796961	797092	1000	+	.	gene_id "MSTRG.66908"; transcript_id "MSTRG.66908.58"; exon_number "17";
chr16	StringTie	exon	797694	797751	1000	+	.	gene_id "MSTRG.66908"; transcript_id "MSTRG.66908.58"; exon_number "18";
chr16	StringTie	exon	797839	798074	1000	+	.	gene_id "MSTRG.66908"; transcript_id "MSTRG.66908.58"; exon_number "19";
chr16	StringTie	transcript	787993	798113	1000	+	.	gene_id "MSTRG.66908"; transcript_id "MSTRG.66908.59";
chr16	StringTie	exon	787993	788756	1000	+	.	gene_id "MSTRG.66908"; transcript_id "MSTRG.66908.59"; exon_number "1";
chr16	StringTie	exon	788931	789125	1000	+	.	gene_id "MSTRG.66908"; transcript_id "MSTRG.66908.59"; exon_number "2";
chr16	StringTie	exon	789217	789360	1000	+	.	gene_id "MSTRG.66908"; transcript_id "MSTRG.66908.59"; exon_number "3";
chr16	StringTie	exon	789547	789715	1000	+	.	gene_id "MSTRG.66908"; transcript_id "MSTRG.66908.59"; exon_number "4";
chr16	StringTie	exon	790177	790269	1000	+	.	gene_id "MSTRG.66908"; transcript_id "MSTRG.66908.59"; exon_number "5";
chr16	StringTie	exon	790347	790399	1000	+	.	gene_id "MSTRG.66908"; transcript_id "MSTRG.66908.59"; exon_number "6";
chr16	StringTie	exon	790525	790666	1000	+	.	gene_id "MSTRG.66908"; transcript_id "MSTRG.66908.59"; exon_number "7";
chr16	StringTie	exon	791161	792590	1000	+	.	gene_id "MSTRG.66908"; transcript_id "MSTRG.66908.59"; exon_number "8";
chr16	StringTie	exon	792718	792811	1000	+	.	gene_id "MSTRG.66908"; transcript_id "MSTRG.66908.59"; exon_number "9";
chr16	StringTie	exon	792966	793064	1000	+	.	gene_id "MSTRG.66908"; transcript_id "MSTRG.66908.59"; exon_number "10";
chr16	StringTie	exon	793144	793274	1000	+	.	gene_id "MSTRG.66908"; transcript_id "MSTRG.66908.59"; exon_number "11";
chr16	StringTie	exon	794054	794201	1000	+	.	gene_id "MSTRG.66908"; transcript_id "MSTRG.66908.59"; exon_number "12";
chr16	StringTie	exon	795132	795356	1000	+	.	gene_id "MSTRG.66908"; transcript_id "MSTRG.66908.59"; exon_number "13";
chr16	StringTie	exon	795685	795834	1000	+	.	gene_id "MSTRG.66908"; transcript_id "MSTRG.66908.59"; exon_number "14";
chr16	StringTie	exon	795947	796077	1000	+	.	gene_id "MSTRG.66908"; transcript_id "MSTRG.66908.59"; exon_number "15";
chr16	StringTie	exon	796717	796861	1000	+	.	gene_id "MSTRG.66908"; transcript_id "MSTRG.66908.59"; exon_number "16";
chr16	StringTie	exon	796961	797092	1000	+	.	gene_id "MSTRG.66908"; transcript_id "MSTRG.66908.59"; exon_number "17";
chr16	StringTie	exon	797694	797751	1000	+	.	gene_id "MSTRG.66908"; transcript_id "MSTRG.66908.59"; exon_number "18";
chr16	StringTie	exon	797839	798113	1000	+	.	gene_id "MSTRG.66908"; transcript_id "MSTRG.66908.59"; exon_number "19";
chr16	StringTie	transcript	785518	786083	1000	+	.	gene_id "MSTRG.66908"; transcript_id "MSTRG.66908.6";
chr16	StringTie	exon	785518	785808	1000	+	.	gene_id "MSTRG.66908"; transcript_id "MSTRG.66908.6"; exon_number "1";
chr16	StringTie	exon	786060	786083	1000	+	.	gene_id "MSTRG.66908"; transcript_id "MSTRG.66908.6"; exon_number "2";
chr16	StringTie	transcript	787994	792814	1000	+	.	gene_id "MSTRG.66908"; transcript_id "MSTRG.66908.60";
chr16	StringTie	exon	787994	788756	1000	+	.	gene_id "MSTRG.66908"; transcript_id "MSTRG.66908.60"; exon_number "1";
chr16	StringTie	exon	788931	789125	1000	+	.	gene_id "MSTRG.66908"; transcript_id "MSTRG.66908.60"; exon_number "2";
chr16	StringTie	exon	789210	789360	1000	+	.	gene_id "MSTRG.66908"; transcript_id "MSTRG.66908.60"; exon_number "3";
chr16	StringTie	exon	789547	789715	1000	+	.	gene_id "MSTRG.66908"; transcript_id "MSTRG.66908.60"; exon_number "4";
chr16	StringTie	exon	790177	790269	1000	+	.	gene_id "MSTRG.66908"; transcript_id "MSTRG.66908.60"; exon_number "5";
chr16	StringTie	exon	790347	790399	1000	+	.	gene_id "MSTRG.66908"; transcript_id "MSTRG.66908.60"; exon_number "6";
chr16	StringTie	exon	790525	791370	1000	+	.	gene_id "MSTRG.66908"; transcript_id "MSTRG.66908.60"; exon_number "7";
chr16	StringTie	exon	792224	792347	1000	+	.	gene_id "MSTRG.66908"; transcript_id "MSTRG.66908.60"; exon_number "8";
chr16	StringTie	exon	792439	792590	1000	+	.	gene_id "MSTRG.66908"; transcript_id "MSTRG.66908.60"; exon_number "9";
chr16	StringTie	exon	792718	792814	1000	+	.	gene_id "MSTRG.66908"; transcript_id "MSTRG.66908.60"; exon_number "10";
chr16	StringTie	transcript	787994	798165	1000	+	.	gene_id "MSTRG.66908"; transcript_id "MSTRG.66908.61";
chr16	StringTie	exon	787994	788756	1000	+	.	gene_id "MSTRG.66908"; transcript_id "MSTRG.66908.61"; exon_number "1";
chr16	StringTie	exon	788931	789081	1000	+	.	gene_id "MSTRG.66908"; transcript_id "MSTRG.66908.61"; exon_number "2";
chr16	StringTie	exon	789210	789360	1000	+	.	gene_id "MSTRG.66908"; transcript_id "MSTRG.66908.61"; exon_number "3";
chr16	StringTie	exon	789547	789715	1000	+	.	gene_id "MSTRG.66908"; transcript_id "MSTRG.66908.61"; exon_number "4";
chr16	StringTie	exon	790177	790269	1000	+	.	gene_id "MSTRG.66908"; transcript_id "MSTRG.66908.61"; exon_number "5";
chr16	StringTie	exon	790347	790399	1000	+	.	gene_id "MSTRG.66908"; transcript_id "MSTRG.66908.61"; exon_number "6";
chr16	StringTie	exon	790525	791370	1000	+	.	gene_id "MSTRG.66908"; transcript_id "MSTRG.66908.61"; exon_number "7";
chr16	StringTie	exon	792224	792347	1000	+	.	gene_id "MSTRG.66908"; transcript_id "MSTRG.66908.61"; exon_number "8";
chr16	StringTie	exon	792439	792590	1000	+	.	gene_id "MSTRG.66908"; transcript_id "MSTRG.66908.61"; exon_number "9";
chr16	StringTie	exon	792718	792811	1000	+	.	gene_id "MSTRG.66908"; transcript_id "MSTRG.66908.61"; exon_number "10";
chr16	StringTie	exon	792966	793064	1000	+	.	gene_id "MSTRG.66908"; transcript_id "MSTRG.66908.61"; exon_number "11";
chr16	StringTie	exon	793144	793274	1000	+	.	gene_id "MSTRG.66908"; transcript_id "MSTRG.66908.61"; exon_number "12";
chr16	StringTie	exon	794054	794201	1000	+	.	gene_id "MSTRG.66908"; transcript_id "MSTRG.66908.61"; exon_number "13";
chr16	StringTie	exon	795685	795834	1000	+	.	gene_id "MSTRG.66908"; transcript_id "MSTRG.66908.61"; exon_number "14";
chr16	StringTie	exon	795947	796056	1000	+	.	gene_id "MSTRG.66908"; transcript_id "MSTRG.66908.61"; exon_number "15";
chr16	StringTie	exon	796717	796861	1000	+	.	gene_id "MSTRG.66908"; transcript_id "MSTRG.66908.61"; exon_number "16";
chr16	StringTie	exon	796961	797092	1000	+	.	gene_id "MSTRG.66908"; transcript_id "MSTRG.66908.61"; exon_number "17";
chr16	StringTie	exon	797694	797751	1000	+	.	gene_id "MSTRG.66908"; transcript_id "MSTRG.66908.61"; exon_number "18";
chr16	StringTie	exon	797839	798165	1000	+	.	gene_id "MSTRG.66908"; transcript_id "MSTRG.66908.61"; exon_number "19";
chr16	StringTie	transcript	787994	798970	1000	+	.	gene_id "MSTRG.66908"; transcript_id "MSTRG.66908.62";
chr16	StringTie	exon	787994	788775	1000	+	.	gene_id "MSTRG.66908"; transcript_id "MSTRG.66908.62"; exon_number "1";
chr16	StringTie	exon	788931	789360	1000	+	.	gene_id "MSTRG.66908"; transcript_id "MSTRG.66908.62"; exon_number "2";
chr16	StringTie	exon	789547	789715	1000	+	.	gene_id "MSTRG.66908"; transcript_id "MSTRG.66908.62"; exon_number "3";
chr16	StringTie	exon	790177	790269	1000	+	.	gene_id "MSTRG.66908"; transcript_id "MSTRG.66908.62"; exon_number "4";
chr16	StringTie	exon	790347	790399	1000	+	.	gene_id "MSTRG.66908"; transcript_id "MSTRG.66908.62"; exon_number "5";
chr16	StringTie	exon	790525	790666	1000	+	.	gene_id "MSTRG.66908"; transcript_id "MSTRG.66908.62"; exon_number "6";
chr16	StringTie	exon	791161	791370	1000	+	.	gene_id "MSTRG.66908"; transcript_id "MSTRG.66908.62"; exon_number "7";
chr16	StringTie	exon	791851	791948	1000	+	.	gene_id "MSTRG.66908"; transcript_id "MSTRG.66908.62"; exon_number "8";
chr16	StringTie	exon	792224	792347	1000	+	.	gene_id "MSTRG.66908"; transcript_id "MSTRG.66908.62"; exon_number "9";
chr16	StringTie	exon	792439	792590	1000	+	.	gene_id "MSTRG.66908"; transcript_id "MSTRG.66908.62"; exon_number "10";
chr16	StringTie	exon	792718	792811	1000	+	.	gene_id "MSTRG.66908"; transcript_id "MSTRG.66908.62"; exon_number "11";
chr16	StringTie	exon	792966	793064	1000	+	.	gene_id "MSTRG.66908"; transcript_id "MSTRG.66908.62"; exon_number "12";
chr16	StringTie	exon	793144	793274	1000	+	.	gene_id "MSTRG.66908"; transcript_id "MSTRG.66908.62"; exon_number "13";
chr16	StringTie	exon	794054	794201	1000	+	.	gene_id "MSTRG.66908"; transcript_id "MSTRG.66908.62"; exon_number "14";
chr16	StringTie	exon	795132	795356	1000	+	.	gene_id "MSTRG.66908"; transcript_id "MSTRG.66908.62"; exon_number "15";
chr16	StringTie	exon	795685	795834	1000	+	.	gene_id "MSTRG.66908"; transcript_id "MSTRG.66908.62"; exon_number "16";
chr16	StringTie	exon	795947	796077	1000	+	.	gene_id "MSTRG.66908"; transcript_id "MSTRG.66908.62"; exon_number "17";
chr16	StringTie	exon	796717	796861	1000	+	.	gene_id "MSTRG.66908"; transcript_id "MSTRG.66908.62"; exon_number "18";
chr16	StringTie	exon	796961	797092	1000	+	.	gene_id "MSTRG.66908"; transcript_id "MSTRG.66908.62"; exon_number "19";
chr16	StringTie	exon	797694	797751	1000	+	.	gene_id "MSTRG.66908"; transcript_id "MSTRG.66908.62"; exon_number "20";
chr16	StringTie	exon	797839	798070	1000	+	.	gene_id "MSTRG.66908"; transcript_id "MSTRG.66908.62"; exon_number "21";
chr16	StringTie	exon	798770	798970	1000	+	.	gene_id "MSTRG.66908"; transcript_id "MSTRG.66908.62"; exon_number "22";
chr16	StringTie	transcript	787998	798074	1000	+	.	gene_id "MSTRG.66908"; transcript_id "MSTRG.66908.63";
chr16	StringTie	exon	787998	788756	1000	+	.	gene_id "MSTRG.66908"; transcript_id "MSTRG.66908.63"; exon_number "1";
chr16	StringTie	exon	788931	789125	1000	+	.	gene_id "MSTRG.66908"; transcript_id "MSTRG.66908.63"; exon_number "2";
chr16	StringTie	exon	789210	789360	1000	+	.	gene_id "MSTRG.66908"; transcript_id "MSTRG.66908.63"; exon_number "3";
chr16	StringTie	exon	789547	789715	1000	+	.	gene_id "MSTRG.66908"; transcript_id "MSTRG.66908.63"; exon_number "4";
chr16	StringTie	exon	790177	790269	1000	+	.	gene_id "MSTRG.66908"; transcript_id "MSTRG.66908.63"; exon_number "5";
chr16	StringTie	exon	790347	790399	1000	+	.	gene_id "MSTRG.66908"; transcript_id "MSTRG.66908.63"; exon_number "6";
chr16	StringTie	exon	790531	791370	1000	+	.	gene_id "MSTRG.66908"; transcript_id "MSTRG.66908.63"; exon_number "7";
chr16	StringTie	exon	791851	792367	1000	+	.	gene_id "MSTRG.66908"; transcript_id "MSTRG.66908.63"; exon_number "8";
chr16	StringTie	exon	792439	792590	1000	+	.	gene_id "MSTRG.66908"; transcript_id "MSTRG.66908.63"; exon_number "9";
chr16	StringTie	exon	792718	792811	1000	+	.	gene_id "MSTRG.66908"; transcript_id "MSTRG.66908.63"; exon_number "10";
chr16	StringTie	exon	792966	793064	1000	+	.	gene_id "MSTRG.66908"; transcript_id "MSTRG.66908.63"; exon_number "11";
chr16	StringTie	exon	793155	793274	1000	+	.	gene_id "MSTRG.66908"; transcript_id "MSTRG.66908.63"; exon_number "12";
chr16	StringTie	exon	794054	794201	1000	+	.	gene_id "MSTRG.66908"; transcript_id "MSTRG.66908.63"; exon_number "13";
chr16	StringTie	exon	795132	795356	1000	+	.	gene_id "MSTRG.66908"; transcript_id "MSTRG.66908.63"; exon_number "14";
chr16	StringTie	exon	795685	795834	1000	+	.	gene_id "MSTRG.66908"; transcript_id "MSTRG.66908.63"; exon_number "15";
chr16	StringTie	exon	795947	796077	1000	+	.	gene_id "MSTRG.66908"; transcript_id "MSTRG.66908.63"; exon_number "16";
chr16	StringTie	exon	796717	796861	1000	+	.	gene_id "MSTRG.66908"; transcript_id "MSTRG.66908.63"; exon_number "17";
chr16	StringTie	exon	796961	797092	1000	+	.	gene_id "MSTRG.66908"; transcript_id "MSTRG.66908.63"; exon_number "18";
chr16	StringTie	exon	797694	797751	1000	+	.	gene_id "MSTRG.66908"; transcript_id "MSTRG.66908.63"; exon_number "19";
chr16	StringTie	exon	797839	798074	1000	+	.	gene_id "MSTRG.66908"; transcript_id "MSTRG.66908.63"; exon_number "20";
chr16	StringTie	transcript	788009	798095	1000	+	.	gene_id "MSTRG.66908"; transcript_id "MSTRG.66908.64";
chr16	StringTie	exon	788009	788756	1000	+	.	gene_id "MSTRG.66908"; transcript_id "MSTRG.66908.64"; exon_number "1";
chr16	StringTie	exon	788931	789125	1000	+	.	gene_id "MSTRG.66908"; transcript_id "MSTRG.66908.64"; exon_number "2";
chr16	StringTie	exon	789217	789360	1000	+	.	gene_id "MSTRG.66908"; transcript_id "MSTRG.66908.64"; exon_number "3";
chr16	StringTie	exon	789547	789715	1000	+	.	gene_id "MSTRG.66908"; transcript_id "MSTRG.66908.64"; exon_number "4";
chr16	StringTie	exon	790177	790269	1000	+	.	gene_id "MSTRG.66908"; transcript_id "MSTRG.66908.64"; exon_number "5";
chr16	StringTie	exon	790347	790399	1000	+	.	gene_id "MSTRG.66908"; transcript_id "MSTRG.66908.64"; exon_number "6";
chr16	StringTie	exon	790525	791948	1000	+	.	gene_id "MSTRG.66908"; transcript_id "MSTRG.66908.64"; exon_number "7";
chr16	StringTie	exon	792224	792367	1000	+	.	gene_id "MSTRG.66908"; transcript_id "MSTRG.66908.64"; exon_number "8";
chr16	StringTie	exon	792439	792590	1000	+	.	gene_id "MSTRG.66908"; transcript_id "MSTRG.66908.64"; exon_number "9";
chr16	StringTie	exon	792718	792811	1000	+	.	gene_id "MSTRG.66908"; transcript_id "MSTRG.66908.64"; exon_number "10";
chr16	StringTie	exon	792966	793064	1000	+	.	gene_id "MSTRG.66908"; transcript_id "MSTRG.66908.64"; exon_number "11";
chr16	StringTie	exon	793144	793274	1000	+	.	gene_id "MSTRG.66908"; transcript_id "MSTRG.66908.64"; exon_number "12";
chr16	StringTie	exon	794054	794201	1000	+	.	gene_id "MSTRG.66908"; transcript_id "MSTRG.66908.64"; exon_number "13";
chr16	StringTie	exon	795132	795356	1000	+	.	gene_id "MSTRG.66908"; transcript_id "MSTRG.66908.64"; exon_number "14";
chr16	StringTie	exon	795685	795834	1000	+	.	gene_id "MSTRG.66908"; transcript_id "MSTRG.66908.64"; exon_number "15";
chr16	StringTie	exon	795947	796077	1000	+	.	gene_id "MSTRG.66908"; transcript_id "MSTRG.66908.64"; exon_number "16";
chr16	StringTie	exon	796717	796861	1000	+	.	gene_id "MSTRG.66908"; transcript_id "MSTRG.66908.64"; exon_number "17";
chr16	StringTie	exon	796961	797092	1000	+	.	gene_id "MSTRG.66908"; transcript_id "MSTRG.66908.64"; exon_number "18";
chr16	StringTie	exon	797694	797751	1000	+	.	gene_id "MSTRG.66908"; transcript_id "MSTRG.66908.64"; exon_number "19";
chr16	StringTie	exon	797839	798095	1000	+	.	gene_id "MSTRG.66908"; transcript_id "MSTRG.66908.64"; exon_number "20";
chr16	StringTie	transcript	788009	798074	1000	+	.	gene_id "MSTRG.66908"; transcript_id "MSTRG.66908.65";
chr16	StringTie	exon	788009	788775	1000	+	.	gene_id "MSTRG.66908"; transcript_id "MSTRG.66908.65"; exon_number "1";
chr16	StringTie	exon	788931	789125	1000	+	.	gene_id "MSTRG.66908"; transcript_id "MSTRG.66908.65"; exon_number "2";
chr16	StringTie	exon	789217	789360	1000	+	.	gene_id "MSTRG.66908"; transcript_id "MSTRG.66908.65"; exon_number "3";
chr16	StringTie	exon	789547	789715	1000	+	.	gene_id "MSTRG.66908"; transcript_id "MSTRG.66908.65"; exon_number "4";
chr16	StringTie	exon	790177	790269	1000	+	.	gene_id "MSTRG.66908"; transcript_id "MSTRG.66908.65"; exon_number "5";
chr16	StringTie	exon	790347	790399	1000	+	.	gene_id "MSTRG.66908"; transcript_id "MSTRG.66908.65"; exon_number "6";
chr16	StringTie	exon	790525	791370	1000	+	.	gene_id "MSTRG.66908"; transcript_id "MSTRG.66908.65"; exon_number "7";
chr16	StringTie	exon	791851	791948	1000	+	.	gene_id "MSTRG.66908"; transcript_id "MSTRG.66908.65"; exon_number "8";
chr16	StringTie	exon	792224	792367	1000	+	.	gene_id "MSTRG.66908"; transcript_id "MSTRG.66908.65"; exon_number "9";
chr16	StringTie	exon	792439	792590	1000	+	.	gene_id "MSTRG.66908"; transcript_id "MSTRG.66908.65"; exon_number "10";
chr16	StringTie	exon	792718	792811	1000	+	.	gene_id "MSTRG.66908"; transcript_id "MSTRG.66908.65"; exon_number "11";
chr16	StringTie	exon	792966	793064	1000	+	.	gene_id "MSTRG.66908"; transcript_id "MSTRG.66908.65"; exon_number "12";
chr16	StringTie	exon	793144	793274	1000	+	.	gene_id "MSTRG.66908"; transcript_id "MSTRG.66908.65"; exon_number "13";
chr16	StringTie	exon	794054	794201	1000	+	.	gene_id "MSTRG.66908"; transcript_id "MSTRG.66908.65"; exon_number "14";
chr16	StringTie	exon	795132	795356	1000	+	.	gene_id "MSTRG.66908"; transcript_id "MSTRG.66908.65"; exon_number "15";
chr16	StringTie	exon	795685	795834	1000	+	.	gene_id "MSTRG.66908"; transcript_id "MSTRG.66908.65"; exon_number "16";
chr16	StringTie	exon	795947	796077	1000	+	.	gene_id "MSTRG.66908"; transcript_id "MSTRG.66908.65"; exon_number "17";
chr16	StringTie	exon	796717	796861	1000	+	.	gene_id "MSTRG.66908"; transcript_id "MSTRG.66908.65"; exon_number "18";
chr16	StringTie	exon	796961	797092	1000	+	.	gene_id "MSTRG.66908"; transcript_id "MSTRG.66908.65"; exon_number "19";
chr16	StringTie	exon	797694	797751	1000	+	.	gene_id "MSTRG.66908"; transcript_id "MSTRG.66908.65"; exon_number "20";
chr16	StringTie	exon	797839	798074	1000	+	.	gene_id "MSTRG.66908"; transcript_id "MSTRG.66908.65"; exon_number "21";
chr16	StringTie	transcript	788020	798745	1000	+	.	gene_id "MSTRG.66908"; transcript_id "MSTRG.66908.66";
chr16	StringTie	exon	788020	788775	1000	+	.	gene_id "MSTRG.66908"; transcript_id "MSTRG.66908.66"; exon_number "1";
chr16	StringTie	exon	788931	789125	1000	+	.	gene_id "MSTRG.66908"; transcript_id "MSTRG.66908.66"; exon_number "2";
chr16	StringTie	exon	789210	789360	1000	+	.	gene_id "MSTRG.66908"; transcript_id "MSTRG.66908.66"; exon_number "3";
chr16	StringTie	exon	789547	789715	1000	+	.	gene_id "MSTRG.66908"; transcript_id "MSTRG.66908.66"; exon_number "4";
chr16	StringTie	exon	790177	790269	1000	+	.	gene_id "MSTRG.66908"; transcript_id "MSTRG.66908.66"; exon_number "5";
chr16	StringTie	exon	790347	790399	1000	+	.	gene_id "MSTRG.66908"; transcript_id "MSTRG.66908.66"; exon_number "6";
chr16	StringTie	exon	790525	790666	1000	+	.	gene_id "MSTRG.66908"; transcript_id "MSTRG.66908.66"; exon_number "7";
chr16	StringTie	exon	791161	791370	1000	+	.	gene_id "MSTRG.66908"; transcript_id "MSTRG.66908.66"; exon_number "8";
chr16	StringTie	exon	791851	791948	1000	+	.	gene_id "MSTRG.66908"; transcript_id "MSTRG.66908.66"; exon_number "9";
chr16	StringTie	exon	792224	792347	1000	+	.	gene_id "MSTRG.66908"; transcript_id "MSTRG.66908.66"; exon_number "10";
chr16	StringTie	exon	792439	792590	1000	+	.	gene_id "MSTRG.66908"; transcript_id "MSTRG.66908.66"; exon_number "11";
chr16	StringTie	exon	792718	792811	1000	+	.	gene_id "MSTRG.66908"; transcript_id "MSTRG.66908.66"; exon_number "12";
chr16	StringTie	exon	792966	793064	1000	+	.	gene_id "MSTRG.66908"; transcript_id "MSTRG.66908.66"; exon_number "13";
chr16	StringTie	exon	793144	793274	1000	+	.	gene_id "MSTRG.66908"; transcript_id "MSTRG.66908.66"; exon_number "14";
chr16	StringTie	exon	794054	794201	1000	+	.	gene_id "MSTRG.66908"; transcript_id "MSTRG.66908.66"; exon_number "15";
chr16	StringTie	exon	795132	795356	1000	+	.	gene_id "MSTRG.66908"; transcript_id "MSTRG.66908.66"; exon_number "16";
chr16	StringTie	exon	795685	795834	1000	+	.	gene_id "MSTRG.66908"; transcript_id "MSTRG.66908.66"; exon_number "17";
chr16	StringTie	exon	795947	796077	1000	+	.	gene_id "MSTRG.66908"; transcript_id "MSTRG.66908.66"; exon_number "18";
chr16	StringTie	exon	796717	796861	1000	+	.	gene_id "MSTRG.66908"; transcript_id "MSTRG.66908.66"; exon_number "19";
chr16	StringTie	exon	796961	797092	1000	+	.	gene_id "MSTRG.66908"; transcript_id "MSTRG.66908.66"; exon_number "20";
chr16	StringTie	exon	797694	797751	1000	+	.	gene_id "MSTRG.66908"; transcript_id "MSTRG.66908.66"; exon_number "21";
chr16	StringTie	exon	797839	798308	1000	+	.	gene_id "MSTRG.66908"; transcript_id "MSTRG.66908.66"; exon_number "22";
chr16	StringTie	exon	798449	798745	1000	+	.	gene_id "MSTRG.66908"; transcript_id "MSTRG.66908.66"; exon_number "23";
chr16	StringTie	transcript	788023	798836	1000	+	.	gene_id "MSTRG.66908"; transcript_id "MSTRG.66908.67";
chr16	StringTie	exon	788023	788775	1000	+	.	gene_id "MSTRG.66908"; transcript_id "MSTRG.66908.67"; exon_number "1";
chr16	StringTie	exon	788931	789125	1000	+	.	gene_id "MSTRG.66908"; transcript_id "MSTRG.66908.67"; exon_number "2";
chr16	StringTie	exon	789210	789360	1000	+	.	gene_id "MSTRG.66908"; transcript_id "MSTRG.66908.67"; exon_number "3";
chr16	StringTie	exon	789547	789715	1000	+	.	gene_id "MSTRG.66908"; transcript_id "MSTRG.66908.67"; exon_number "4";
chr16	StringTie	exon	790177	790269	1000	+	.	gene_id "MSTRG.66908"; transcript_id "MSTRG.66908.67"; exon_number "5";
chr16	StringTie	exon	790347	790399	1000	+	.	gene_id "MSTRG.66908"; transcript_id "MSTRG.66908.67"; exon_number "6";
chr16	StringTie	exon	790525	791370	1000	+	.	gene_id "MSTRG.66908"; transcript_id "MSTRG.66908.67"; exon_number "7";
chr16	StringTie	exon	791851	792347	1000	+	.	gene_id "MSTRG.66908"; transcript_id "MSTRG.66908.67"; exon_number "8";
chr16	StringTie	exon	792439	792590	1000	+	.	gene_id "MSTRG.66908"; transcript_id "MSTRG.66908.67"; exon_number "9";
chr16	StringTie	exon	792718	792811	1000	+	.	gene_id "MSTRG.66908"; transcript_id "MSTRG.66908.67"; exon_number "10";
chr16	StringTie	exon	792966	793064	1000	+	.	gene_id "MSTRG.66908"; transcript_id "MSTRG.66908.67"; exon_number "11";
chr16	StringTie	exon	793144	793274	1000	+	.	gene_id "MSTRG.66908"; transcript_id "MSTRG.66908.67"; exon_number "12";
chr16	StringTie	exon	794054	794201	1000	+	.	gene_id "MSTRG.66908"; transcript_id "MSTRG.66908.67"; exon_number "13";
chr16	StringTie	exon	795132	795356	1000	+	.	gene_id "MSTRG.66908"; transcript_id "MSTRG.66908.67"; exon_number "14";
chr16	StringTie	exon	795685	795834	1000	+	.	gene_id "MSTRG.66908"; transcript_id "MSTRG.66908.67"; exon_number "15";
chr16	StringTie	exon	795947	796077	1000	+	.	gene_id "MSTRG.66908"; transcript_id "MSTRG.66908.67"; exon_number "16";
chr16	StringTie	exon	796717	796861	1000	+	.	gene_id "MSTRG.66908"; transcript_id "MSTRG.66908.67"; exon_number "17";
chr16	StringTie	exon	796961	797092	1000	+	.	gene_id "MSTRG.66908"; transcript_id "MSTRG.66908.67"; exon_number "18";
chr16	StringTie	exon	797694	797751	1000	+	.	gene_id "MSTRG.66908"; transcript_id "MSTRG.66908.67"; exon_number "19";
chr16	StringTie	exon	797839	798308	1000	+	.	gene_id "MSTRG.66908"; transcript_id "MSTRG.66908.67"; exon_number "20";
chr16	StringTie	exon	798414	798552	1000	+	.	gene_id "MSTRG.66908"; transcript_id "MSTRG.66908.67"; exon_number "21";
chr16	StringTie	exon	798587	798836	1000	+	.	gene_id "MSTRG.66908"; transcript_id "MSTRG.66908.67"; exon_number "22";
chr16	StringTie	transcript	788139	798133	1000	+	.	gene_id "MSTRG.66908"; transcript_id "MSTRG.66908.69";
chr16	StringTie	exon	788139	788775	1000	+	.	gene_id "MSTRG.66908"; transcript_id "MSTRG.66908.69"; exon_number "1";
chr16	StringTie	exon	788931	789125	1000	+	.	gene_id "MSTRG.66908"; transcript_id "MSTRG.66908.69"; exon_number "2";
chr16	StringTie	exon	789217	789360	1000	+	.	gene_id "MSTRG.66908"; transcript_id "MSTRG.66908.69"; exon_number "3";
chr16	StringTie	exon	789547	789715	1000	+	.	gene_id "MSTRG.66908"; transcript_id "MSTRG.66908.69"; exon_number "4";
chr16	StringTie	exon	790177	790269	1000	+	.	gene_id "MSTRG.66908"; transcript_id "MSTRG.66908.69"; exon_number "5";
chr16	StringTie	exon	790347	790399	1000	+	.	gene_id "MSTRG.66908"; transcript_id "MSTRG.66908.69"; exon_number "6";
chr16	StringTie	exon	790525	791948	1000	+	.	gene_id "MSTRG.66908"; transcript_id "MSTRG.66908.69"; exon_number "7";
chr16	StringTie	exon	792224	792347	1000	+	.	gene_id "MSTRG.66908"; transcript_id "MSTRG.66908.69"; exon_number "8";
chr16	StringTie	exon	792439	792590	1000	+	.	gene_id "MSTRG.66908"; transcript_id "MSTRG.66908.69"; exon_number "9";
chr16	StringTie	exon	792718	792811	1000	+	.	gene_id "MSTRG.66908"; transcript_id "MSTRG.66908.69"; exon_number "10";
chr16	StringTie	exon	792966	793064	1000	+	.	gene_id "MSTRG.66908"; transcript_id "MSTRG.66908.69"; exon_number "11";
chr16	StringTie	exon	793144	793274	1000	+	.	gene_id "MSTRG.66908"; transcript_id "MSTRG.66908.69"; exon_number "12";
chr16	StringTie	exon	794054	794201	1000	+	.	gene_id "MSTRG.66908"; transcript_id "MSTRG.66908.69"; exon_number "13";
chr16	StringTie	exon	795685	795834	1000	+	.	gene_id "MSTRG.66908"; transcript_id "MSTRG.66908.69"; exon_number "14";
chr16	StringTie	exon	795947	796077	1000	+	.	gene_id "MSTRG.66908"; transcript_id "MSTRG.66908.69"; exon_number "15";
chr16	StringTie	exon	796717	796861	1000	+	.	gene_id "MSTRG.66908"; transcript_id "MSTRG.66908.69"; exon_number "16";
chr16	StringTie	exon	796961	797092	1000	+	.	gene_id "MSTRG.66908"; transcript_id "MSTRG.66908.69"; exon_number "17";
chr16	StringTie	exon	797694	797751	1000	+	.	gene_id "MSTRG.66908"; transcript_id "MSTRG.66908.69"; exon_number "18";
chr16	StringTie	exon	797839	798133	1000	+	.	gene_id "MSTRG.66908"; transcript_id "MSTRG.66908.69"; exon_number "19";
chr16	StringTie	transcript	785532	786118	1000	+	.	gene_id "MSTRG.66908"; transcript_id "MSTRG.66908.7";
chr16	StringTie	exon	785532	785769	1000	+	.	gene_id "MSTRG.66908"; transcript_id "MSTRG.66908.7"; exon_number "1";
chr16	StringTie	exon	785813	786044	1000	+	.	gene_id "MSTRG.66908"; transcript_id "MSTRG.66908.7"; exon_number "2";
chr16	StringTie	exon	786074	786118	1000	+	.	gene_id "MSTRG.66908"; transcript_id "MSTRG.66908.7"; exon_number "3";
chr16	StringTie	transcript	788222	798066	1000	+	.	gene_id "MSTRG.66908"; transcript_id "MSTRG.66908.70";
chr16	StringTie	exon	788222	788775	1000	+	.	gene_id "MSTRG.66908"; transcript_id "MSTRG.66908.70"; exon_number "1";
chr16	StringTie	exon	788931	789125	1000	+	.	gene_id "MSTRG.66908"; transcript_id "MSTRG.66908.70"; exon_number "2";
chr16	StringTie	exon	789210	789360	1000	+	.	gene_id "MSTRG.66908"; transcript_id "MSTRG.66908.70"; exon_number "3";
chr16	StringTie	exon	789547	789715	1000	+	.	gene_id "MSTRG.66908"; transcript_id "MSTRG.66908.70"; exon_number "4";
chr16	StringTie	exon	790177	790269	1000	+	.	gene_id "MSTRG.66908"; transcript_id "MSTRG.66908.70"; exon_number "5";
chr16	StringTie	exon	790347	790399	1000	+	.	gene_id "MSTRG.66908"; transcript_id "MSTRG.66908.70"; exon_number "6";
chr16	StringTie	exon	790525	790666	1000	+	.	gene_id "MSTRG.66908"; transcript_id "MSTRG.66908.70"; exon_number "7";
chr16	StringTie	exon	791161	791370	1000	+	.	gene_id "MSTRG.66908"; transcript_id "MSTRG.66908.70"; exon_number "8";
chr16	StringTie	exon	792439	792590	1000	+	.	gene_id "MSTRG.66908"; transcript_id "MSTRG.66908.70"; exon_number "9";
chr16	StringTie	exon	792718	792811	1000	+	.	gene_id "MSTRG.66908"; transcript_id "MSTRG.66908.70"; exon_number "10";
chr16	StringTie	exon	792966	793064	1000	+	.	gene_id "MSTRG.66908"; transcript_id "MSTRG.66908.70"; exon_number "11";
chr16	StringTie	exon	793144	793274	1000	+	.	gene_id "MSTRG.66908"; transcript_id "MSTRG.66908.70"; exon_number "12";
chr16	StringTie	exon	794054	794201	1000	+	.	gene_id "MSTRG.66908"; transcript_id "MSTRG.66908.70"; exon_number "13";
chr16	StringTie	exon	795132	795356	1000	+	.	gene_id "MSTRG.66908"; transcript_id "MSTRG.66908.70"; exon_number "14";
chr16	StringTie	exon	795685	795834	1000	+	.	gene_id "MSTRG.66908"; transcript_id "MSTRG.66908.70"; exon_number "15";
chr16	StringTie	exon	795947	796861	1000	+	.	gene_id "MSTRG.66908"; transcript_id "MSTRG.66908.70"; exon_number "16";
chr16	StringTie	exon	796961	797092	1000	+	.	gene_id "MSTRG.66908"; transcript_id "MSTRG.66908.70"; exon_number "17";
chr16	StringTie	exon	797694	797751	1000	+	.	gene_id "MSTRG.66908"; transcript_id "MSTRG.66908.70"; exon_number "18";
chr16	StringTie	exon	797839	798066	1000	+	.	gene_id "MSTRG.66908"; transcript_id "MSTRG.66908.70"; exon_number "19";
chr16	StringTie	transcript	788226	798163	1000	+	.	gene_id "MSTRG.66908"; transcript_id "MSTRG.66908.71";
chr16	StringTie	exon	788226	788756	1000	+	.	gene_id "MSTRG.66908"; transcript_id "MSTRG.66908.71"; exon_number "1";
chr16	StringTie	exon	788931	789125	1000	+	.	gene_id "MSTRG.66908"; transcript_id "MSTRG.66908.71"; exon_number "2";
chr16	StringTie	exon	789239	789360	1000	+	.	gene_id "MSTRG.66908"; transcript_id "MSTRG.66908.71"; exon_number "3";
chr16	StringTie	exon	789547	789715	1000	+	.	gene_id "MSTRG.66908"; transcript_id "MSTRG.66908.71"; exon_number "4";
chr16	StringTie	exon	790177	790269	1000	+	.	gene_id "MSTRG.66908"; transcript_id "MSTRG.66908.71"; exon_number "5";
chr16	StringTie	exon	790347	790399	1000	+	.	gene_id "MSTRG.66908"; transcript_id "MSTRG.66908.71"; exon_number "6";
chr16	StringTie	exon	790525	792367	1000	+	.	gene_id "MSTRG.66908"; transcript_id "MSTRG.66908.71"; exon_number "7";
chr16	StringTie	exon	792439	792590	1000	+	.	gene_id "MSTRG.66908"; transcript_id "MSTRG.66908.71"; exon_number "8";
chr16	StringTie	exon	792718	792811	1000	+	.	gene_id "MSTRG.66908"; transcript_id "MSTRG.66908.71"; exon_number "9";
chr16	StringTie	exon	792966	793064	1000	+	.	gene_id "MSTRG.66908"; transcript_id "MSTRG.66908.71"; exon_number "10";
chr16	StringTie	exon	793144	793274	1000	+	.	gene_id "MSTRG.66908"; transcript_id "MSTRG.66908.71"; exon_number "11";
chr16	StringTie	exon	794054	794201	1000	+	.	gene_id "MSTRG.66908"; transcript_id "MSTRG.66908.71"; exon_number "12";
chr16	StringTie	exon	795132	795356	1000	+	.	gene_id "MSTRG.66908"; transcript_id "MSTRG.66908.71"; exon_number "13";
chr16	StringTie	exon	795685	795834	1000	+	.	gene_id "MSTRG.66908"; transcript_id "MSTRG.66908.71"; exon_number "14";
chr16	StringTie	exon	795947	796077	1000	+	.	gene_id "MSTRG.66908"; transcript_id "MSTRG.66908.71"; exon_number "15";
chr16	StringTie	exon	796717	796861	1000	+	.	gene_id "MSTRG.66908"; transcript_id "MSTRG.66908.71"; exon_number "16";
chr16	StringTie	exon	796961	797092	1000	+	.	gene_id "MSTRG.66908"; transcript_id "MSTRG.66908.71"; exon_number "17";
chr16	StringTie	exon	797694	797751	1000	+	.	gene_id "MSTRG.66908"; transcript_id "MSTRG.66908.71"; exon_number "18";
chr16	StringTie	exon	797859	798163	1000	+	.	gene_id "MSTRG.66908"; transcript_id "MSTRG.66908.71"; exon_number "19";
chr16	StringTie	transcript	788396	798078	1000	+	.	gene_id "MSTRG.66908"; transcript_id "MSTRG.66908.72";
chr16	StringTie	exon	788396	788775	1000	+	.	gene_id "MSTRG.66908"; transcript_id "MSTRG.66908.72"; exon_number "1";
chr16	StringTie	exon	788928	789125	1000	+	.	gene_id "MSTRG.66908"; transcript_id "MSTRG.66908.72"; exon_number "2";
chr16	StringTie	exon	789217	789360	1000	+	.	gene_id "MSTRG.66908"; transcript_id "MSTRG.66908.72"; exon_number "3";
chr16	StringTie	exon	789547	789715	1000	+	.	gene_id "MSTRG.66908"; transcript_id "MSTRG.66908.72"; exon_number "4";
chr16	StringTie	exon	790177	790269	1000	+	.	gene_id "MSTRG.66908"; transcript_id "MSTRG.66908.72"; exon_number "5";
chr16	StringTie	exon	790347	790399	1000	+	.	gene_id "MSTRG.66908"; transcript_id "MSTRG.66908.72"; exon_number "6";
chr16	StringTie	exon	790525	792347	1000	+	.	gene_id "MSTRG.66908"; transcript_id "MSTRG.66908.72"; exon_number "7";
chr16	StringTie	exon	792439	792590	1000	+	.	gene_id "MSTRG.66908"; transcript_id "MSTRG.66908.72"; exon_number "8";
chr16	StringTie	exon	792718	792811	1000	+	.	gene_id "MSTRG.66908"; transcript_id "MSTRG.66908.72"; exon_number "9";
chr16	StringTie	exon	792966	793064	1000	+	.	gene_id "MSTRG.66908"; transcript_id "MSTRG.66908.72"; exon_number "10";
chr16	StringTie	exon	793144	793274	1000	+	.	gene_id "MSTRG.66908"; transcript_id "MSTRG.66908.72"; exon_number "11";
chr16	StringTie	exon	794054	794201	1000	+	.	gene_id "MSTRG.66908"; transcript_id "MSTRG.66908.72"; exon_number "12";
chr16	StringTie	exon	795132	795356	1000	+	.	gene_id "MSTRG.66908"; transcript_id "MSTRG.66908.72"; exon_number "13";
chr16	StringTie	exon	795685	795834	1000	+	.	gene_id "MSTRG.66908"; transcript_id "MSTRG.66908.72"; exon_number "14";
chr16	StringTie	exon	795947	796077	1000	+	.	gene_id "MSTRG.66908"; transcript_id "MSTRG.66908.72"; exon_number "15";
chr16	StringTie	exon	796717	796861	1000	+	.	gene_id "MSTRG.66908"; transcript_id "MSTRG.66908.72"; exon_number "16";
chr16	StringTie	exon	796961	797092	1000	+	.	gene_id "MSTRG.66908"; transcript_id "MSTRG.66908.72"; exon_number "17";
chr16	StringTie	exon	797694	797751	1000	+	.	gene_id "MSTRG.66908"; transcript_id "MSTRG.66908.72"; exon_number "18";
chr16	StringTie	exon	797859	798078	1000	+	.	gene_id "MSTRG.66908"; transcript_id "MSTRG.66908.72"; exon_number "19";
chr16	StringTie	transcript	788400	798074	1000	+	.	gene_id "MSTRG.66908"; transcript_id "MSTRG.66908.73";
chr16	StringTie	exon	788400	788775	1000	+	.	gene_id "MSTRG.66908"; transcript_id "MSTRG.66908.73"; exon_number "1";
chr16	StringTie	exon	788931	789125	1000	+	.	gene_id "MSTRG.66908"; transcript_id "MSTRG.66908.73"; exon_number "2";
chr16	StringTie	exon	789210	789360	1000	+	.	gene_id "MSTRG.66908"; transcript_id "MSTRG.66908.73"; exon_number "3";
chr16	StringTie	exon	789547	789715	1000	+	.	gene_id "MSTRG.66908"; transcript_id "MSTRG.66908.73"; exon_number "4";
chr16	StringTie	exon	790177	790269	1000	+	.	gene_id "MSTRG.66908"; transcript_id "MSTRG.66908.73"; exon_number "5";
chr16	StringTie	exon	790347	790399	1000	+	.	gene_id "MSTRG.66908"; transcript_id "MSTRG.66908.73"; exon_number "6";
chr16	StringTie	exon	790531	791370	1000	+	.	gene_id "MSTRG.66908"; transcript_id "MSTRG.66908.73"; exon_number "7";
chr16	StringTie	exon	791851	791948	1000	+	.	gene_id "MSTRG.66908"; transcript_id "MSTRG.66908.73"; exon_number "8";
chr16	StringTie	exon	792224	792367	1000	+	.	gene_id "MSTRG.66908"; transcript_id "MSTRG.66908.73"; exon_number "9";
chr16	StringTie	exon	792439	792590	1000	+	.	gene_id "MSTRG.66908"; transcript_id "MSTRG.66908.73"; exon_number "10";
chr16	StringTie	exon	792718	792811	1000	+	.	gene_id "MSTRG.66908"; transcript_id "MSTRG.66908.73"; exon_number "11";
chr16	StringTie	exon	792966	793064	1000	+	.	gene_id "MSTRG.66908"; transcript_id "MSTRG.66908.73"; exon_number "12";
chr16	StringTie	exon	793144	793274	1000	+	.	gene_id "MSTRG.66908"; transcript_id "MSTRG.66908.73"; exon_number "13";
chr16	StringTie	exon	794054	794201	1000	+	.	gene_id "MSTRG.66908"; transcript_id "MSTRG.66908.73"; exon_number "14";
chr16	StringTie	exon	795132	795356	1000	+	.	gene_id "MSTRG.66908"; transcript_id "MSTRG.66908.73"; exon_number "15";
chr16	StringTie	exon	795685	795834	1000	+	.	gene_id "MSTRG.66908"; transcript_id "MSTRG.66908.73"; exon_number "16";
chr16	StringTie	exon	795947	796077	1000	+	.	gene_id "MSTRG.66908"; transcript_id "MSTRG.66908.73"; exon_number "17";
chr16	StringTie	exon	796717	796861	1000	+	.	gene_id "MSTRG.66908"; transcript_id "MSTRG.66908.73"; exon_number "18";
chr16	StringTie	exon	796961	797092	1000	+	.	gene_id "MSTRG.66908"; transcript_id "MSTRG.66908.73"; exon_number "19";
chr16	StringTie	exon	797694	797751	1000	+	.	gene_id "MSTRG.66908"; transcript_id "MSTRG.66908.73"; exon_number "20";
chr16	StringTie	exon	797839	798074	1000	+	.	gene_id "MSTRG.66908"; transcript_id "MSTRG.66908.73"; exon_number "21";
chr16	StringTie	transcript	788402	798074	1000	+	.	gene_id "MSTRG.66908"; transcript_id "MSTRG.66908.74";
chr16	StringTie	exon	788402	788756	1000	+	.	gene_id "MSTRG.66908"; transcript_id "MSTRG.66908.74"; exon_number "1";
chr16	StringTie	exon	788931	789125	1000	+	.	gene_id "MSTRG.66908"; transcript_id "MSTRG.66908.74"; exon_number "2";
chr16	StringTie	exon	789217	789360	1000	+	.	gene_id "MSTRG.66908"; transcript_id "MSTRG.66908.74"; exon_number "3";
chr16	StringTie	exon	789547	789715	1000	+	.	gene_id "MSTRG.66908"; transcript_id "MSTRG.66908.74"; exon_number "4";
chr16	StringTie	exon	790177	790269	1000	+	.	gene_id "MSTRG.66908"; transcript_id "MSTRG.66908.74"; exon_number "5";
chr16	StringTie	exon	790347	790399	1000	+	.	gene_id "MSTRG.66908"; transcript_id "MSTRG.66908.74"; exon_number "6";
chr16	StringTie	exon	790531	791948	1000	+	.	gene_id "MSTRG.66908"; transcript_id "MSTRG.66908.74"; exon_number "7";
chr16	StringTie	exon	792224	792344	1000	+	.	gene_id "MSTRG.66908"; transcript_id "MSTRG.66908.74"; exon_number "8";
chr16	StringTie	exon	792439	792590	1000	+	.	gene_id "MSTRG.66908"; transcript_id "MSTRG.66908.74"; exon_number "9";
chr16	StringTie	exon	792718	792811	1000	+	.	gene_id "MSTRG.66908"; transcript_id "MSTRG.66908.74"; exon_number "10";
chr16	StringTie	exon	792966	793064	1000	+	.	gene_id "MSTRG.66908"; transcript_id "MSTRG.66908.74"; exon_number "11";
chr16	StringTie	exon	793144	793274	1000	+	.	gene_id "MSTRG.66908"; transcript_id "MSTRG.66908.74"; exon_number "12";
chr16	StringTie	exon	794054	794201	1000	+	.	gene_id "MSTRG.66908"; transcript_id "MSTRG.66908.74"; exon_number "13";
chr16	StringTie	exon	795132	795356	1000	+	.	gene_id "MSTRG.66908"; transcript_id "MSTRG.66908.74"; exon_number "14";
chr16	StringTie	exon	795685	795834	1000	+	.	gene_id "MSTRG.66908"; transcript_id "MSTRG.66908.74"; exon_number "15";
chr16	StringTie	exon	795947	796077	1000	+	.	gene_id "MSTRG.66908"; transcript_id "MSTRG.66908.74"; exon_number "16";
chr16	StringTie	exon	796717	796861	1000	+	.	gene_id "MSTRG.66908"; transcript_id "MSTRG.66908.74"; exon_number "17";
chr16	StringTie	exon	796961	797092	1000	+	.	gene_id "MSTRG.66908"; transcript_id "MSTRG.66908.74"; exon_number "18";
chr16	StringTie	exon	797694	797751	1000	+	.	gene_id "MSTRG.66908"; transcript_id "MSTRG.66908.74"; exon_number "19";
chr16	StringTie	exon	797839	798074	1000	+	.	gene_id "MSTRG.66908"; transcript_id "MSTRG.66908.74"; exon_number "20";
chr16	StringTie	transcript	788405	798824	1000	+	.	gene_id "MSTRG.66908"; transcript_id "MSTRG.66908.75";
chr16	StringTie	exon	788405	788775	1000	+	.	gene_id "MSTRG.66908"; transcript_id "MSTRG.66908.75"; exon_number "1";
chr16	StringTie	exon	788931	789360	1000	+	.	gene_id "MSTRG.66908"; transcript_id "MSTRG.66908.75"; exon_number "2";
chr16	StringTie	exon	789547	789715	1000	+	.	gene_id "MSTRG.66908"; transcript_id "MSTRG.66908.75"; exon_number "3";
chr16	StringTie	exon	790177	790269	1000	+	.	gene_id "MSTRG.66908"; transcript_id "MSTRG.66908.75"; exon_number "4";
chr16	StringTie	exon	790347	790399	1000	+	.	gene_id "MSTRG.66908"; transcript_id "MSTRG.66908.75"; exon_number "5";
chr16	StringTie	exon	790525	790666	1000	+	.	gene_id "MSTRG.66908"; transcript_id "MSTRG.66908.75"; exon_number "6";
chr16	StringTie	exon	791161	791370	1000	+	.	gene_id "MSTRG.66908"; transcript_id "MSTRG.66908.75"; exon_number "7";
chr16	StringTie	exon	791851	791948	1000	+	.	gene_id "MSTRG.66908"; transcript_id "MSTRG.66908.75"; exon_number "8";
chr16	StringTie	exon	792224	792347	1000	+	.	gene_id "MSTRG.66908"; transcript_id "MSTRG.66908.75"; exon_number "9";
chr16	StringTie	exon	792439	792590	1000	+	.	gene_id "MSTRG.66908"; transcript_id "MSTRG.66908.75"; exon_number "10";
chr16	StringTie	exon	792718	792811	1000	+	.	gene_id "MSTRG.66908"; transcript_id "MSTRG.66908.75"; exon_number "11";
chr16	StringTie	exon	792966	793064	1000	+	.	gene_id "MSTRG.66908"; transcript_id "MSTRG.66908.75"; exon_number "12";
chr16	StringTie	exon	793144	793274	1000	+	.	gene_id "MSTRG.66908"; transcript_id "MSTRG.66908.75"; exon_number "13";
chr16	StringTie	exon	794054	794201	1000	+	.	gene_id "MSTRG.66908"; transcript_id "MSTRG.66908.75"; exon_number "14";
chr16	StringTie	exon	795132	795356	1000	+	.	gene_id "MSTRG.66908"; transcript_id "MSTRG.66908.75"; exon_number "15";
chr16	StringTie	exon	795685	795834	1000	+	.	gene_id "MSTRG.66908"; transcript_id "MSTRG.66908.75"; exon_number "16";
chr16	StringTie	exon	795947	796077	1000	+	.	gene_id "MSTRG.66908"; transcript_id "MSTRG.66908.75"; exon_number "17";
chr16	StringTie	exon	796717	796861	1000	+	.	gene_id "MSTRG.66908"; transcript_id "MSTRG.66908.75"; exon_number "18";
chr16	StringTie	exon	796961	797092	1000	+	.	gene_id "MSTRG.66908"; transcript_id "MSTRG.66908.75"; exon_number "19";
chr16	StringTie	exon	797694	797751	1000	+	.	gene_id "MSTRG.66908"; transcript_id "MSTRG.66908.75"; exon_number "20";
chr16	StringTie	exon	797839	798308	1000	+	.	gene_id "MSTRG.66908"; transcript_id "MSTRG.66908.75"; exon_number "21";
chr16	StringTie	exon	798449	798552	1000	+	.	gene_id "MSTRG.66908"; transcript_id "MSTRG.66908.75"; exon_number "22";
chr16	StringTie	exon	798587	798824	1000	+	.	gene_id "MSTRG.66908"; transcript_id "MSTRG.66908.75"; exon_number "23";
chr16	StringTie	transcript	788406	798106	1000	+	.	gene_id "MSTRG.66908"; transcript_id "MSTRG.66908.76";
chr16	StringTie	exon	788406	788775	1000	+	.	gene_id "MSTRG.66908"; transcript_id "MSTRG.66908.76"; exon_number "1";
chr16	StringTie	exon	788931	789125	1000	+	.	gene_id "MSTRG.66908"; transcript_id "MSTRG.66908.76"; exon_number "2";
chr16	StringTie	exon	789210	789360	1000	+	.	gene_id "MSTRG.66908"; transcript_id "MSTRG.66908.76"; exon_number "3";
chr16	StringTie	exon	789547	789715	1000	+	.	gene_id "MSTRG.66908"; transcript_id "MSTRG.66908.76"; exon_number "4";
chr16	StringTie	exon	790177	790269	1000	+	.	gene_id "MSTRG.66908"; transcript_id "MSTRG.66908.76"; exon_number "5";
chr16	StringTie	exon	790347	790399	1000	+	.	gene_id "MSTRG.66908"; transcript_id "MSTRG.66908.76"; exon_number "6";
chr16	StringTie	exon	790531	792347	1000	+	.	gene_id "MSTRG.66908"; transcript_id "MSTRG.66908.76"; exon_number "7";
chr16	StringTie	exon	792439	792590	1000	+	.	gene_id "MSTRG.66908"; transcript_id "MSTRG.66908.76"; exon_number "8";
chr16	StringTie	exon	792718	792811	1000	+	.	gene_id "MSTRG.66908"; transcript_id "MSTRG.66908.76"; exon_number "9";
chr16	StringTie	exon	792966	793064	1000	+	.	gene_id "MSTRG.66908"; transcript_id "MSTRG.66908.76"; exon_number "10";
chr16	StringTie	exon	793144	793274	1000	+	.	gene_id "MSTRG.66908"; transcript_id "MSTRG.66908.76"; exon_number "11";
chr16	StringTie	exon	794054	794201	1000	+	.	gene_id "MSTRG.66908"; transcript_id "MSTRG.66908.76"; exon_number "12";
chr16	StringTie	exon	795132	795356	1000	+	.	gene_id "MSTRG.66908"; transcript_id "MSTRG.66908.76"; exon_number "13";
chr16	StringTie	exon	795685	795834	1000	+	.	gene_id "MSTRG.66908"; transcript_id "MSTRG.66908.76"; exon_number "14";
chr16	StringTie	exon	795947	796077	1000	+	.	gene_id "MSTRG.66908"; transcript_id "MSTRG.66908.76"; exon_number "15";
chr16	StringTie	exon	796717	796861	1000	+	.	gene_id "MSTRG.66908"; transcript_id "MSTRG.66908.76"; exon_number "16";
chr16	StringTie	exon	796961	797092	1000	+	.	gene_id "MSTRG.66908"; transcript_id "MSTRG.66908.76"; exon_number "17";
chr16	StringTie	exon	797694	797751	1000	+	.	gene_id "MSTRG.66908"; transcript_id "MSTRG.66908.76"; exon_number "18";
chr16	StringTie	exon	797839	798106	1000	+	.	gene_id "MSTRG.66908"; transcript_id "MSTRG.66908.76"; exon_number "19";
chr16	StringTie	transcript	788406	798075	1000	+	.	gene_id "MSTRG.66908"; transcript_id "MSTRG.66908.77";
chr16	StringTie	exon	788406	788775	1000	+	.	gene_id "MSTRG.66908"; transcript_id "MSTRG.66908.77"; exon_number "1";
chr16	StringTie	exon	788928	789125	1000	+	.	gene_id "MSTRG.66908"; transcript_id "MSTRG.66908.77"; exon_number "2";
chr16	StringTie	exon	789210	789360	1000	+	.	gene_id "MSTRG.66908"; transcript_id "MSTRG.66908.77"; exon_number "3";
chr16	StringTie	exon	789547	789715	1000	+	.	gene_id "MSTRG.66908"; transcript_id "MSTRG.66908.77"; exon_number "4";
chr16	StringTie	exon	790177	790269	1000	+	.	gene_id "MSTRG.66908"; transcript_id "MSTRG.66908.77"; exon_number "5";
chr16	StringTie	exon	790347	790399	1000	+	.	gene_id "MSTRG.66908"; transcript_id "MSTRG.66908.77"; exon_number "6";
chr16	StringTie	exon	790531	792347	1000	+	.	gene_id "MSTRG.66908"; transcript_id "MSTRG.66908.77"; exon_number "7";
chr16	StringTie	exon	792439	792590	1000	+	.	gene_id "MSTRG.66908"; transcript_id "MSTRG.66908.77"; exon_number "8";
chr16	StringTie	exon	792718	792811	1000	+	.	gene_id "MSTRG.66908"; transcript_id "MSTRG.66908.77"; exon_number "9";
chr16	StringTie	exon	792981	793064	1000	+	.	gene_id "MSTRG.66908"; transcript_id "MSTRG.66908.77"; exon_number "10";
chr16	StringTie	exon	793144	793274	1000	+	.	gene_id "MSTRG.66908"; transcript_id "MSTRG.66908.77"; exon_number "11";
chr16	StringTie	exon	794054	794201	1000	+	.	gene_id "MSTRG.66908"; transcript_id "MSTRG.66908.77"; exon_number "12";
chr16	StringTie	exon	795132	795356	1000	+	.	gene_id "MSTRG.66908"; transcript_id "MSTRG.66908.77"; exon_number "13";
chr16	StringTie	exon	795685	795834	1000	+	.	gene_id "MSTRG.66908"; transcript_id "MSTRG.66908.77"; exon_number "14";
chr16	StringTie	exon	795947	796077	1000	+	.	gene_id "MSTRG.66908"; transcript_id "MSTRG.66908.77"; exon_number "15";
chr16	StringTie	exon	796717	796861	1000	+	.	gene_id "MSTRG.66908"; transcript_id "MSTRG.66908.77"; exon_number "16";
chr16	StringTie	exon	796961	797092	1000	+	.	gene_id "MSTRG.66908"; transcript_id "MSTRG.66908.77"; exon_number "17";
chr16	StringTie	exon	797694	797751	1000	+	.	gene_id "MSTRG.66908"; transcript_id "MSTRG.66908.77"; exon_number "18";
chr16	StringTie	exon	797839	798075	1000	+	.	gene_id "MSTRG.66908"; transcript_id "MSTRG.66908.77"; exon_number "19";
chr16	StringTie	transcript	788406	798074	1000	+	.	gene_id "MSTRG.66908"; transcript_id "MSTRG.66908.78";
chr16	StringTie	exon	788406	788775	1000	+	.	gene_id "MSTRG.66908"; transcript_id "MSTRG.66908.78"; exon_number "1";
chr16	StringTie	exon	788931	789125	1000	+	.	gene_id "MSTRG.66908"; transcript_id "MSTRG.66908.78"; exon_number "2";
chr16	StringTie	exon	789210	789360	1000	+	.	gene_id "MSTRG.66908"; transcript_id "MSTRG.66908.78"; exon_number "3";
chr16	StringTie	exon	789547	789715	1000	+	.	gene_id "MSTRG.66908"; transcript_id "MSTRG.66908.78"; exon_number "4";
chr16	StringTie	exon	790177	790269	1000	+	.	gene_id "MSTRG.66908"; transcript_id "MSTRG.66908.78"; exon_number "5";
chr16	StringTie	exon	790347	790399	1000	+	.	gene_id "MSTRG.66908"; transcript_id "MSTRG.66908.78"; exon_number "6";
chr16	StringTie	exon	790525	790666	1000	+	.	gene_id "MSTRG.66908"; transcript_id "MSTRG.66908.78"; exon_number "7";
chr16	StringTie	exon	791161	791370	1000	+	.	gene_id "MSTRG.66908"; transcript_id "MSTRG.66908.78"; exon_number "8";
chr16	StringTie	exon	792439	792590	1000	+	.	gene_id "MSTRG.66908"; transcript_id "MSTRG.66908.78"; exon_number "9";
chr16	StringTie	exon	792718	792811	1000	+	.	gene_id "MSTRG.66908"; transcript_id "MSTRG.66908.78"; exon_number "10";
chr16	StringTie	exon	792966	793064	1000	+	.	gene_id "MSTRG.66908"; transcript_id "MSTRG.66908.78"; exon_number "11";
chr16	StringTie	exon	793155	793274	1000	+	.	gene_id "MSTRG.66908"; transcript_id "MSTRG.66908.78"; exon_number "12";
chr16	StringTie	exon	794054	794201	1000	+	.	gene_id "MSTRG.66908"; transcript_id "MSTRG.66908.78"; exon_number "13";
chr16	StringTie	exon	795132	795356	1000	+	.	gene_id "MSTRG.66908"; transcript_id "MSTRG.66908.78"; exon_number "14";
chr16	StringTie	exon	795685	795834	1000	+	.	gene_id "MSTRG.66908"; transcript_id "MSTRG.66908.78"; exon_number "15";
chr16	StringTie	exon	795947	796077	1000	+	.	gene_id "MSTRG.66908"; transcript_id "MSTRG.66908.78"; exon_number "16";
chr16	StringTie	exon	796717	796861	1000	+	.	gene_id "MSTRG.66908"; transcript_id "MSTRG.66908.78"; exon_number "17";
chr16	StringTie	exon	796961	797092	1000	+	.	gene_id "MSTRG.66908"; transcript_id "MSTRG.66908.78"; exon_number "18";
chr16	StringTie	exon	797694	797751	1000	+	.	gene_id "MSTRG.66908"; transcript_id "MSTRG.66908.78"; exon_number "19";
chr16	StringTie	exon	797859	798074	1000	+	.	gene_id "MSTRG.66908"; transcript_id "MSTRG.66908.78"; exon_number "20";
chr16	StringTie	transcript	788406	798074	1000	+	.	gene_id "MSTRG.66908"; transcript_id "MSTRG.66908.79";
chr16	StringTie	exon	788406	788756	1000	+	.	gene_id "MSTRG.66908"; transcript_id "MSTRG.66908.79"; exon_number "1";
chr16	StringTie	exon	788928	789125	1000	+	.	gene_id "MSTRG.66908"; transcript_id "MSTRG.66908.79"; exon_number "2";
chr16	StringTie	exon	789210	789360	1000	+	.	gene_id "MSTRG.66908"; transcript_id "MSTRG.66908.79"; exon_number "3";
chr16	StringTie	exon	789547	789715	1000	+	.	gene_id "MSTRG.66908"; transcript_id "MSTRG.66908.79"; exon_number "4";
chr16	StringTie	exon	790177	790269	1000	+	.	gene_id "MSTRG.66908"; transcript_id "MSTRG.66908.79"; exon_number "5";
chr16	StringTie	exon	790347	790399	1000	+	.	gene_id "MSTRG.66908"; transcript_id "MSTRG.66908.79"; exon_number "6";
chr16	StringTie	exon	790525	791370	1000	+	.	gene_id "MSTRG.66908"; transcript_id "MSTRG.66908.79"; exon_number "7";
chr16	StringTie	exon	791851	792347	1000	+	.	gene_id "MSTRG.66908"; transcript_id "MSTRG.66908.79"; exon_number "8";
chr16	StringTie	exon	792439	792590	1000	+	.	gene_id "MSTRG.66908"; transcript_id "MSTRG.66908.79"; exon_number "9";
chr16	StringTie	exon	792718	792811	1000	+	.	gene_id "MSTRG.66908"; transcript_id "MSTRG.66908.79"; exon_number "10";
chr16	StringTie	exon	792966	793064	1000	+	.	gene_id "MSTRG.66908"; transcript_id "MSTRG.66908.79"; exon_number "11";
chr16	StringTie	exon	793144	793274	1000	+	.	gene_id "MSTRG.66908"; transcript_id "MSTRG.66908.79"; exon_number "12";
chr16	StringTie	exon	794054	794201	1000	+	.	gene_id "MSTRG.66908"; transcript_id "MSTRG.66908.79"; exon_number "13";
chr16	StringTie	exon	795132	795356	1000	+	.	gene_id "MSTRG.66908"; transcript_id "MSTRG.66908.79"; exon_number "14";
chr16	StringTie	exon	795685	795834	1000	+	.	gene_id "MSTRG.66908"; transcript_id "MSTRG.66908.79"; exon_number "15";
chr16	StringTie	exon	795947	796077	1000	+	.	gene_id "MSTRG.66908"; transcript_id "MSTRG.66908.79"; exon_number "16";
chr16	StringTie	exon	796717	796861	1000	+	.	gene_id "MSTRG.66908"; transcript_id "MSTRG.66908.79"; exon_number "17";
chr16	StringTie	exon	796961	797092	1000	+	.	gene_id "MSTRG.66908"; transcript_id "MSTRG.66908.79"; exon_number "18";
chr16	StringTie	exon	797694	797751	1000	+	.	gene_id "MSTRG.66908"; transcript_id "MSTRG.66908.79"; exon_number "19";
chr16	StringTie	exon	797839	798074	1000	+	.	gene_id "MSTRG.66908"; transcript_id "MSTRG.66908.79"; exon_number "20";
chr16	StringTie	transcript	785767	786324	1000	+	.	gene_id "MSTRG.66908"; transcript_id "MSTRG.66908.8";
chr16	StringTie	exon	785767	786083	1000	+	.	gene_id "MSTRG.66908"; transcript_id "MSTRG.66908.8"; exon_number "1";
chr16	StringTie	exon	786131	786324	1000	+	.	gene_id "MSTRG.66908"; transcript_id "MSTRG.66908.8"; exon_number "2";
chr16	StringTie	transcript	788407	798064	1000	+	.	gene_id "MSTRG.66908"; transcript_id "MSTRG.66908.80";
chr16	StringTie	exon	788407	788775	1000	+	.	gene_id "MSTRG.66908"; transcript_id "MSTRG.66908.80"; exon_number "1";
chr16	StringTie	exon	788931	789125	1000	+	.	gene_id "MSTRG.66908"; transcript_id "MSTRG.66908.80"; exon_number "2";
chr16	StringTie	exon	789217	789360	1000	+	.	gene_id "MSTRG.66908"; transcript_id "MSTRG.66908.80"; exon_number "3";
chr16	StringTie	exon	789547	789715	1000	+	.	gene_id "MSTRG.66908"; transcript_id "MSTRG.66908.80"; exon_number "4";
chr16	StringTie	exon	790177	790269	1000	+	.	gene_id "MSTRG.66908"; transcript_id "MSTRG.66908.80"; exon_number "5";
chr16	StringTie	exon	790347	790399	1000	+	.	gene_id "MSTRG.66908"; transcript_id "MSTRG.66908.80"; exon_number "6";
chr16	StringTie	exon	790525	792347	1000	+	.	gene_id "MSTRG.66908"; transcript_id "MSTRG.66908.80"; exon_number "7";
chr16	StringTie	exon	792439	792590	1000	+	.	gene_id "MSTRG.66908"; transcript_id "MSTRG.66908.80"; exon_number "8";
chr16	StringTie	exon	792718	792811	1000	+	.	gene_id "MSTRG.66908"; transcript_id "MSTRG.66908.80"; exon_number "9";
chr16	StringTie	exon	792966	793064	1000	+	.	gene_id "MSTRG.66908"; transcript_id "MSTRG.66908.80"; exon_number "10";
chr16	StringTie	exon	793144	793274	1000	+	.	gene_id "MSTRG.66908"; transcript_id "MSTRG.66908.80"; exon_number "11";
chr16	StringTie	exon	794034	794201	1000	+	.	gene_id "MSTRG.66908"; transcript_id "MSTRG.66908.80"; exon_number "12";
chr16	StringTie	exon	795132	795356	1000	+	.	gene_id "MSTRG.66908"; transcript_id "MSTRG.66908.80"; exon_number "13";
chr16	StringTie	exon	795685	795834	1000	+	.	gene_id "MSTRG.66908"; transcript_id "MSTRG.66908.80"; exon_number "14";
chr16	StringTie	exon	795947	796077	1000	+	.	gene_id "MSTRG.66908"; transcript_id "MSTRG.66908.80"; exon_number "15";
chr16	StringTie	exon	796717	796861	1000	+	.	gene_id "MSTRG.66908"; transcript_id "MSTRG.66908.80"; exon_number "16";
chr16	StringTie	exon	796961	797092	1000	+	.	gene_id "MSTRG.66908"; transcript_id "MSTRG.66908.80"; exon_number "17";
chr16	StringTie	exon	797694	797751	1000	+	.	gene_id "MSTRG.66908"; transcript_id "MSTRG.66908.80"; exon_number "18";
chr16	StringTie	exon	797839	798064	1000	+	.	gene_id "MSTRG.66908"; transcript_id "MSTRG.66908.80"; exon_number "19";
chr16	StringTie	transcript	788435	798172	1000	+	.	gene_id "MSTRG.66908"; transcript_id "MSTRG.66908.81";
chr16	StringTie	exon	788435	788775	1000	+	.	gene_id "MSTRG.66908"; transcript_id "MSTRG.66908.81"; exon_number "1";
chr16	StringTie	exon	788931	789125	1000	+	.	gene_id "MSTRG.66908"; transcript_id "MSTRG.66908.81"; exon_number "2";
chr16	StringTie	exon	789217	789360	1000	+	.	gene_id "MSTRG.66908"; transcript_id "MSTRG.66908.81"; exon_number "3";
chr16	StringTie	exon	789547	789715	1000	+	.	gene_id "MSTRG.66908"; transcript_id "MSTRG.66908.81"; exon_number "4";
chr16	StringTie	exon	790177	790269	1000	+	.	gene_id "MSTRG.66908"; transcript_id "MSTRG.66908.81"; exon_number "5";
chr16	StringTie	exon	790347	790399	1000	+	.	gene_id "MSTRG.66908"; transcript_id "MSTRG.66908.81"; exon_number "6";
chr16	StringTie	exon	790525	792347	1000	+	.	gene_id "MSTRG.66908"; transcript_id "MSTRG.66908.81"; exon_number "7";
chr16	StringTie	exon	792439	792590	1000	+	.	gene_id "MSTRG.66908"; transcript_id "MSTRG.66908.81"; exon_number "8";
chr16	StringTie	exon	792718	792811	1000	+	.	gene_id "MSTRG.66908"; transcript_id "MSTRG.66908.81"; exon_number "9";
chr16	StringTie	exon	792966	793064	1000	+	.	gene_id "MSTRG.66908"; transcript_id "MSTRG.66908.81"; exon_number "10";
chr16	StringTie	exon	793144	793274	1000	+	.	gene_id "MSTRG.66908"; transcript_id "MSTRG.66908.81"; exon_number "11";
chr16	StringTie	exon	794054	794201	1000	+	.	gene_id "MSTRG.66908"; transcript_id "MSTRG.66908.81"; exon_number "12";
chr16	StringTie	exon	795132	795356	1000	+	.	gene_id "MSTRG.66908"; transcript_id "MSTRG.66908.81"; exon_number "13";
chr16	StringTie	exon	795685	795834	1000	+	.	gene_id "MSTRG.66908"; transcript_id "MSTRG.66908.81"; exon_number "14";
chr16	StringTie	exon	795947	796077	1000	+	.	gene_id "MSTRG.66908"; transcript_id "MSTRG.66908.81"; exon_number "15";
chr16	StringTie	exon	796717	796861	1000	+	.	gene_id "MSTRG.66908"; transcript_id "MSTRG.66908.81"; exon_number "16";
chr16	StringTie	exon	796961	797092	1000	+	.	gene_id "MSTRG.66908"; transcript_id "MSTRG.66908.81"; exon_number "17";
chr16	StringTie	exon	797694	797751	1000	+	.	gene_id "MSTRG.66908"; transcript_id "MSTRG.66908.81"; exon_number "18";
chr16	StringTie	exon	797859	798172	1000	+	.	gene_id "MSTRG.66908"; transcript_id "MSTRG.66908.81"; exon_number "19";
chr16	StringTie	transcript	788497	798823	1000	+	.	gene_id "MSTRG.66908"; transcript_id "MSTRG.66908.82";
chr16	StringTie	exon	788497	788775	1000	+	.	gene_id "MSTRG.66908"; transcript_id "MSTRG.66908.82"; exon_number "1";
chr16	StringTie	exon	788931	789715	1000	+	.	gene_id "MSTRG.66908"; transcript_id "MSTRG.66908.82"; exon_number "2";
chr16	StringTie	exon	790177	790269	1000	+	.	gene_id "MSTRG.66908"; transcript_id "MSTRG.66908.82"; exon_number "3";
chr16	StringTie	exon	790347	790399	1000	+	.	gene_id "MSTRG.66908"; transcript_id "MSTRG.66908.82"; exon_number "4";
chr16	StringTie	exon	790525	792367	1000	+	.	gene_id "MSTRG.66908"; transcript_id "MSTRG.66908.82"; exon_number "5";
chr16	StringTie	exon	792439	792590	1000	+	.	gene_id "MSTRG.66908"; transcript_id "MSTRG.66908.82"; exon_number "6";
chr16	StringTie	exon	792718	792811	1000	+	.	gene_id "MSTRG.66908"; transcript_id "MSTRG.66908.82"; exon_number "7";
chr16	StringTie	exon	792966	793064	1000	+	.	gene_id "MSTRG.66908"; transcript_id "MSTRG.66908.82"; exon_number "8";
chr16	StringTie	exon	793144	793274	1000	+	.	gene_id "MSTRG.66908"; transcript_id "MSTRG.66908.82"; exon_number "9";
chr16	StringTie	exon	794054	794201	1000	+	.	gene_id "MSTRG.66908"; transcript_id "MSTRG.66908.82"; exon_number "10";
chr16	StringTie	exon	795132	795356	1000	+	.	gene_id "MSTRG.66908"; transcript_id "MSTRG.66908.82"; exon_number "11";
chr16	StringTie	exon	795685	795834	1000	+	.	gene_id "MSTRG.66908"; transcript_id "MSTRG.66908.82"; exon_number "12";
chr16	StringTie	exon	795947	796077	1000	+	.	gene_id "MSTRG.66908"; transcript_id "MSTRG.66908.82"; exon_number "13";
chr16	StringTie	exon	796717	796861	1000	+	.	gene_id "MSTRG.66908"; transcript_id "MSTRG.66908.82"; exon_number "14";
chr16	StringTie	exon	796961	797092	1000	+	.	gene_id "MSTRG.66908"; transcript_id "MSTRG.66908.82"; exon_number "15";
chr16	StringTie	exon	797694	797751	1000	+	.	gene_id "MSTRG.66908"; transcript_id "MSTRG.66908.82"; exon_number "16";
chr16	StringTie	exon	797839	798308	1000	+	.	gene_id "MSTRG.66908"; transcript_id "MSTRG.66908.82"; exon_number "17";
chr16	StringTie	exon	798414	798552	1000	+	.	gene_id "MSTRG.66908"; transcript_id "MSTRG.66908.82"; exon_number "18";
chr16	StringTie	exon	798587	798823	1000	+	.	gene_id "MSTRG.66908"; transcript_id "MSTRG.66908.82"; exon_number "19";
chr16	StringTie	transcript	788542	798113	1000	+	.	gene_id "MSTRG.66908"; transcript_id "MSTRG.66908.83";
chr16	StringTie	exon	788542	788775	1000	+	.	gene_id "MSTRG.66908"; transcript_id "MSTRG.66908.83"; exon_number "1";
chr16	StringTie	exon	788928	789125	1000	+	.	gene_id "MSTRG.66908"; transcript_id "MSTRG.66908.83"; exon_number "2";
chr16	StringTie	exon	789210	789360	1000	+	.	gene_id "MSTRG.66908"; transcript_id "MSTRG.66908.83"; exon_number "3";
chr16	StringTie	exon	789547	789715	1000	+	.	gene_id "MSTRG.66908"; transcript_id "MSTRG.66908.83"; exon_number "4";
chr16	StringTie	exon	790177	790269	1000	+	.	gene_id "MSTRG.66908"; transcript_id "MSTRG.66908.83"; exon_number "5";
chr16	StringTie	exon	790347	790399	1000	+	.	gene_id "MSTRG.66908"; transcript_id "MSTRG.66908.83"; exon_number "6";
chr16	StringTie	exon	790531	790666	1000	+	.	gene_id "MSTRG.66908"; transcript_id "MSTRG.66908.83"; exon_number "7";
chr16	StringTie	exon	791161	791370	1000	+	.	gene_id "MSTRG.66908"; transcript_id "MSTRG.66908.83"; exon_number "8";
chr16	StringTie	exon	791851	792347	1000	+	.	gene_id "MSTRG.66908"; transcript_id "MSTRG.66908.83"; exon_number "9";
chr16	StringTie	exon	792439	792590	1000	+	.	gene_id "MSTRG.66908"; transcript_id "MSTRG.66908.83"; exon_number "10";
chr16	StringTie	exon	792718	793064	1000	+	.	gene_id "MSTRG.66908"; transcript_id "MSTRG.66908.83"; exon_number "11";
chr16	StringTie	exon	793144	793274	1000	+	.	gene_id "MSTRG.66908"; transcript_id "MSTRG.66908.83"; exon_number "12";
chr16	StringTie	exon	794054	794201	1000	+	.	gene_id "MSTRG.66908"; transcript_id "MSTRG.66908.83"; exon_number "13";
chr16	StringTie	exon	795132	795356	1000	+	.	gene_id "MSTRG.66908"; transcript_id "MSTRG.66908.83"; exon_number "14";
chr16	StringTie	exon	795685	795834	1000	+	.	gene_id "MSTRG.66908"; transcript_id "MSTRG.66908.83"; exon_number "15";
chr16	StringTie	exon	795947	796077	1000	+	.	gene_id "MSTRG.66908"; transcript_id "MSTRG.66908.83"; exon_number "16";
chr16	StringTie	exon	796717	796861	1000	+	.	gene_id "MSTRG.66908"; transcript_id "MSTRG.66908.83"; exon_number "17";
chr16	StringTie	exon	796961	797092	1000	+	.	gene_id "MSTRG.66908"; transcript_id "MSTRG.66908.83"; exon_number "18";
chr16	StringTie	exon	797694	798113	1000	+	.	gene_id "MSTRG.66908"; transcript_id "MSTRG.66908.83"; exon_number "19";
chr16	StringTie	transcript	788618	798074	1000	+	.	gene_id "MSTRG.66908"; transcript_id "MSTRG.66908.84";
chr16	StringTie	exon	788618	788775	1000	+	.	gene_id "MSTRG.66908"; transcript_id "MSTRG.66908.84"; exon_number "1";
chr16	StringTie	exon	788931	789125	1000	+	.	gene_id "MSTRG.66908"; transcript_id "MSTRG.66908.84"; exon_number "2";
chr16	StringTie	exon	789210	789360	1000	+	.	gene_id "MSTRG.66908"; transcript_id "MSTRG.66908.84"; exon_number "3";
chr16	StringTie	exon	789547	789715	1000	+	.	gene_id "MSTRG.66908"; transcript_id "MSTRG.66908.84"; exon_number "4";
chr16	StringTie	exon	790177	790269	1000	+	.	gene_id "MSTRG.66908"; transcript_id "MSTRG.66908.84"; exon_number "5";
chr16	StringTie	exon	790347	790399	1000	+	.	gene_id "MSTRG.66908"; transcript_id "MSTRG.66908.84"; exon_number "6";
chr16	StringTie	exon	790525	790666	1000	+	.	gene_id "MSTRG.66908"; transcript_id "MSTRG.66908.84"; exon_number "7";
chr16	StringTie	exon	791161	791370	1000	+	.	gene_id "MSTRG.66908"; transcript_id "MSTRG.66908.84"; exon_number "8";
chr16	StringTie	exon	792224	792347	1000	+	.	gene_id "MSTRG.66908"; transcript_id "MSTRG.66908.84"; exon_number "9";
chr16	StringTie	exon	792439	792590	1000	+	.	gene_id "MSTRG.66908"; transcript_id "MSTRG.66908.84"; exon_number "10";
chr16	StringTie	exon	792718	792811	1000	+	.	gene_id "MSTRG.66908"; transcript_id "MSTRG.66908.84"; exon_number "11";
chr16	StringTie	exon	792966	793064	1000	+	.	gene_id "MSTRG.66908"; transcript_id "MSTRG.66908.84"; exon_number "12";
chr16	StringTie	exon	793144	793274	1000	+	.	gene_id "MSTRG.66908"; transcript_id "MSTRG.66908.84"; exon_number "13";
chr16	StringTie	exon	794054	794201	1000	+	.	gene_id "MSTRG.66908"; transcript_id "MSTRG.66908.84"; exon_number "14";
chr16	StringTie	exon	795132	795356	1000	+	.	gene_id "MSTRG.66908"; transcript_id "MSTRG.66908.84"; exon_number "15";
chr16	StringTie	exon	795685	795834	1000	+	.	gene_id "MSTRG.66908"; transcript_id "MSTRG.66908.84"; exon_number "16";
chr16	StringTie	exon	795947	796056	1000	+	.	gene_id "MSTRG.66908"; transcript_id "MSTRG.66908.84"; exon_number "17";
chr16	StringTie	exon	796717	796861	1000	+	.	gene_id "MSTRG.66908"; transcript_id "MSTRG.66908.84"; exon_number "18";
chr16	StringTie	exon	796961	797092	1000	+	.	gene_id "MSTRG.66908"; transcript_id "MSTRG.66908.84"; exon_number "19";
chr16	StringTie	exon	797694	797751	1000	+	.	gene_id "MSTRG.66908"; transcript_id "MSTRG.66908.84"; exon_number "20";
chr16	StringTie	exon	797839	798074	1000	+	.	gene_id "MSTRG.66908"; transcript_id "MSTRG.66908.84"; exon_number "21";
chr16	StringTie	transcript	788620	798179	1000	+	.	gene_id "MSTRG.66908"; transcript_id "MSTRG.66908.85";
chr16	StringTie	exon	788620	788775	1000	+	.	gene_id "MSTRG.66908"; transcript_id "MSTRG.66908.85"; exon_number "1";
chr16	StringTie	exon	788931	789125	1000	+	.	gene_id "MSTRG.66908"; transcript_id "MSTRG.66908.85"; exon_number "2";
chr16	StringTie	exon	789210	789360	1000	+	.	gene_id "MSTRG.66908"; transcript_id "MSTRG.66908.85"; exon_number "3";
chr16	StringTie	exon	789549	789715	1000	+	.	gene_id "MSTRG.66908"; transcript_id "MSTRG.66908.85"; exon_number "4";
chr16	StringTie	exon	790177	790269	1000	+	.	gene_id "MSTRG.66908"; transcript_id "MSTRG.66908.85"; exon_number "5";
chr16	StringTie	exon	790347	790399	1000	+	.	gene_id "MSTRG.66908"; transcript_id "MSTRG.66908.85"; exon_number "6";
chr16	StringTie	exon	790525	792367	1000	+	.	gene_id "MSTRG.66908"; transcript_id "MSTRG.66908.85"; exon_number "7";
chr16	StringTie	exon	792439	792590	1000	+	.	gene_id "MSTRG.66908"; transcript_id "MSTRG.66908.85"; exon_number "8";
chr16	StringTie	exon	792718	792811	1000	+	.	gene_id "MSTRG.66908"; transcript_id "MSTRG.66908.85"; exon_number "9";
chr16	StringTie	exon	792966	793064	1000	+	.	gene_id "MSTRG.66908"; transcript_id "MSTRG.66908.85"; exon_number "10";
chr16	StringTie	exon	793144	793274	1000	+	.	gene_id "MSTRG.66908"; transcript_id "MSTRG.66908.85"; exon_number "11";
chr16	StringTie	exon	794054	794201	1000	+	.	gene_id "MSTRG.66908"; transcript_id "MSTRG.66908.85"; exon_number "12";
chr16	StringTie	exon	795132	795356	1000	+	.	gene_id "MSTRG.66908"; transcript_id "MSTRG.66908.85"; exon_number "13";
chr16	StringTie	exon	795685	795834	1000	+	.	gene_id "MSTRG.66908"; transcript_id "MSTRG.66908.85"; exon_number "14";
chr16	StringTie	exon	795947	796077	1000	+	.	gene_id "MSTRG.66908"; transcript_id "MSTRG.66908.85"; exon_number "15";
chr16	StringTie	exon	796717	796861	1000	+	.	gene_id "MSTRG.66908"; transcript_id "MSTRG.66908.85"; exon_number "16";
chr16	StringTie	exon	796961	797092	1000	+	.	gene_id "MSTRG.66908"; transcript_id "MSTRG.66908.85"; exon_number "17";
chr16	StringTie	exon	797694	797751	1000	+	.	gene_id "MSTRG.66908"; transcript_id "MSTRG.66908.85"; exon_number "18";
chr16	StringTie	exon	797859	798179	1000	+	.	gene_id "MSTRG.66908"; transcript_id "MSTRG.66908.85"; exon_number "19";
chr16	StringTie	transcript	788621	798164	1000	+	.	gene_id "MSTRG.66908"; transcript_id "MSTRG.66908.86";
chr16	StringTie	exon	788621	788775	1000	+	.	gene_id "MSTRG.66908"; transcript_id "MSTRG.66908.86"; exon_number "1";
chr16	StringTie	exon	788931	789125	1000	+	.	gene_id "MSTRG.66908"; transcript_id "MSTRG.66908.86"; exon_number "2";
chr16	StringTie	exon	789210	789360	1000	+	.	gene_id "MSTRG.66908"; transcript_id "MSTRG.66908.86"; exon_number "3";
chr16	StringTie	exon	789549	789715	1000	+	.	gene_id "MSTRG.66908"; transcript_id "MSTRG.66908.86"; exon_number "4";
chr16	StringTie	exon	790177	790269	1000	+	.	gene_id "MSTRG.66908"; transcript_id "MSTRG.66908.86"; exon_number "5";
chr16	StringTie	exon	790347	790399	1000	+	.	gene_id "MSTRG.66908"; transcript_id "MSTRG.66908.86"; exon_number "6";
chr16	StringTie	exon	790525	792367	1000	+	.	gene_id "MSTRG.66908"; transcript_id "MSTRG.66908.86"; exon_number "7";
chr16	StringTie	exon	792439	792590	1000	+	.	gene_id "MSTRG.66908"; transcript_id "MSTRG.66908.86"; exon_number "8";
chr16	StringTie	exon	792718	792811	1000	+	.	gene_id "MSTRG.66908"; transcript_id "MSTRG.66908.86"; exon_number "9";
chr16	StringTie	exon	792981	793064	1000	+	.	gene_id "MSTRG.66908"; transcript_id "MSTRG.66908.86"; exon_number "10";
chr16	StringTie	exon	793144	793274	1000	+	.	gene_id "MSTRG.66908"; transcript_id "MSTRG.66908.86"; exon_number "11";
chr16	StringTie	exon	794054	794201	1000	+	.	gene_id "MSTRG.66908"; transcript_id "MSTRG.66908.86"; exon_number "12";
chr16	StringTie	exon	795132	795356	1000	+	.	gene_id "MSTRG.66908"; transcript_id "MSTRG.66908.86"; exon_number "13";
chr16	StringTie	exon	795685	795834	1000	+	.	gene_id "MSTRG.66908"; transcript_id "MSTRG.66908.86"; exon_number "14";
chr16	StringTie	exon	795947	796077	1000	+	.	gene_id "MSTRG.66908"; transcript_id "MSTRG.66908.86"; exon_number "15";
chr16	StringTie	exon	796717	796861	1000	+	.	gene_id "MSTRG.66908"; transcript_id "MSTRG.66908.86"; exon_number "16";
chr16	StringTie	exon	796961	797092	1000	+	.	gene_id "MSTRG.66908"; transcript_id "MSTRG.66908.86"; exon_number "17";
chr16	StringTie	exon	797694	797751	1000	+	.	gene_id "MSTRG.66908"; transcript_id "MSTRG.66908.86"; exon_number "18";
chr16	StringTie	exon	797839	798164	1000	+	.	gene_id "MSTRG.66908"; transcript_id "MSTRG.66908.86"; exon_number "19";
chr16	StringTie	transcript	788621	798074	1000	+	.	gene_id "MSTRG.66908"; transcript_id "MSTRG.66908.87";
chr16	StringTie	exon	788621	788775	1000	+	.	gene_id "MSTRG.66908"; transcript_id "MSTRG.66908.87"; exon_number "1";
chr16	StringTie	exon	788931	789125	1000	+	.	gene_id "MSTRG.66908"; transcript_id "MSTRG.66908.87"; exon_number "2";
chr16	StringTie	exon	789210	789360	1000	+	.	gene_id "MSTRG.66908"; transcript_id "MSTRG.66908.87"; exon_number "3";
chr16	StringTie	exon	789549	789715	1000	+	.	gene_id "MSTRG.66908"; transcript_id "MSTRG.66908.87"; exon_number "4";
chr16	StringTie	exon	790177	790269	1000	+	.	gene_id "MSTRG.66908"; transcript_id "MSTRG.66908.87"; exon_number "5";
chr16	StringTie	exon	790347	790399	1000	+	.	gene_id "MSTRG.66908"; transcript_id "MSTRG.66908.87"; exon_number "6";
chr16	StringTie	exon	790525	791370	1000	+	.	gene_id "MSTRG.66908"; transcript_id "MSTRG.66908.87"; exon_number "7";
chr16	StringTie	exon	791851	791948	1000	+	.	gene_id "MSTRG.66908"; transcript_id "MSTRG.66908.87"; exon_number "8";
chr16	StringTie	exon	792224	792367	1000	+	.	gene_id "MSTRG.66908"; transcript_id "MSTRG.66908.87"; exon_number "9";
chr16	StringTie	exon	792439	792590	1000	+	.	gene_id "MSTRG.66908"; transcript_id "MSTRG.66908.87"; exon_number "10";
chr16	StringTie	exon	792718	792811	1000	+	.	gene_id "MSTRG.66908"; transcript_id "MSTRG.66908.87"; exon_number "11";
chr16	StringTie	exon	792966	793064	1000	+	.	gene_id "MSTRG.66908"; transcript_id "MSTRG.66908.87"; exon_number "12";
chr16	StringTie	exon	793144	793274	1000	+	.	gene_id "MSTRG.66908"; transcript_id "MSTRG.66908.87"; exon_number "13";
chr16	StringTie	exon	794054	794201	1000	+	.	gene_id "MSTRG.66908"; transcript_id "MSTRG.66908.87"; exon_number "14";
chr16	StringTie	exon	795132	795356	1000	+	.	gene_id "MSTRG.66908"; transcript_id "MSTRG.66908.87"; exon_number "15";
chr16	StringTie	exon	795685	795834	1000	+	.	gene_id "MSTRG.66908"; transcript_id "MSTRG.66908.87"; exon_number "16";
chr16	StringTie	exon	795947	796077	1000	+	.	gene_id "MSTRG.66908"; transcript_id "MSTRG.66908.87"; exon_number "17";
chr16	StringTie	exon	796717	796861	1000	+	.	gene_id "MSTRG.66908"; transcript_id "MSTRG.66908.87"; exon_number "18";
chr16	StringTie	exon	796961	797092	1000	+	.	gene_id "MSTRG.66908"; transcript_id "MSTRG.66908.87"; exon_number "19";
chr16	StringTie	exon	797694	797751	1000	+	.	gene_id "MSTRG.66908"; transcript_id "MSTRG.66908.87"; exon_number "20";
chr16	StringTie	exon	797839	798074	1000	+	.	gene_id "MSTRG.66908"; transcript_id "MSTRG.66908.87"; exon_number "21";
chr16	StringTie	transcript	788622	798709	1000	+	.	gene_id "MSTRG.66908"; transcript_id "MSTRG.66908.88";
chr16	StringTie	exon	788622	788775	1000	+	.	gene_id "MSTRG.66908"; transcript_id "MSTRG.66908.88"; exon_number "1";
chr16	StringTie	exon	788931	789085	1000	+	.	gene_id "MSTRG.66908"; transcript_id "MSTRG.66908.88"; exon_number "2";
chr16	StringTie	exon	789616	789715	1000	+	.	gene_id "MSTRG.66908"; transcript_id "MSTRG.66908.88"; exon_number "3";
chr16	StringTie	exon	790177	790269	1000	+	.	gene_id "MSTRG.66908"; transcript_id "MSTRG.66908.88"; exon_number "4";
chr16	StringTie	exon	790347	790399	1000	+	.	gene_id "MSTRG.66908"; transcript_id "MSTRG.66908.88"; exon_number "5";
chr16	StringTie	exon	790525	792367	1000	+	.	gene_id "MSTRG.66908"; transcript_id "MSTRG.66908.88"; exon_number "6";
chr16	StringTie	exon	792439	792590	1000	+	.	gene_id "MSTRG.66908"; transcript_id "MSTRG.66908.88"; exon_number "7";
chr16	StringTie	exon	792718	792811	1000	+	.	gene_id "MSTRG.66908"; transcript_id "MSTRG.66908.88"; exon_number "8";
chr16	StringTie	exon	792966	793064	1000	+	.	gene_id "MSTRG.66908"; transcript_id "MSTRG.66908.88"; exon_number "9";
chr16	StringTie	exon	793144	793274	1000	+	.	gene_id "MSTRG.66908"; transcript_id "MSTRG.66908.88"; exon_number "10";
chr16	StringTie	exon	794054	794201	1000	+	.	gene_id "MSTRG.66908"; transcript_id "MSTRG.66908.88"; exon_number "11";
chr16	StringTie	exon	795132	795356	1000	+	.	gene_id "MSTRG.66908"; transcript_id "MSTRG.66908.88"; exon_number "12";
chr16	StringTie	exon	795685	795834	1000	+	.	gene_id "MSTRG.66908"; transcript_id "MSTRG.66908.88"; exon_number "13";
chr16	StringTie	exon	795947	796077	1000	+	.	gene_id "MSTRG.66908"; transcript_id "MSTRG.66908.88"; exon_number "14";
chr16	StringTie	exon	796717	796861	1000	+	.	gene_id "MSTRG.66908"; transcript_id "MSTRG.66908.88"; exon_number "15";
chr16	StringTie	exon	796961	797092	1000	+	.	gene_id "MSTRG.66908"; transcript_id "MSTRG.66908.88"; exon_number "16";
chr16	StringTie	exon	797694	797751	1000	+	.	gene_id "MSTRG.66908"; transcript_id "MSTRG.66908.88"; exon_number "17";
chr16	StringTie	exon	797839	798308	1000	+	.	gene_id "MSTRG.66908"; transcript_id "MSTRG.66908.88"; exon_number "18";
chr16	StringTie	exon	798414	798709	1000	+	.	gene_id "MSTRG.66908"; transcript_id "MSTRG.66908.88"; exon_number "19";
chr16	StringTie	transcript	785973	798189	1000	+	.	gene_id "MSTRG.66908"; transcript_id "MSTRG.66908.9";
chr16	StringTie	exon	785973	785991	1000	+	.	gene_id "MSTRG.66908"; transcript_id "MSTRG.66908.9"; exon_number "1";
chr16	StringTie	exon	786160	786181	1000	+	.	gene_id "MSTRG.66908"; transcript_id "MSTRG.66908.9"; exon_number "2";
chr16	StringTie	exon	788095	788775	1000	+	.	gene_id "MSTRG.66908"; transcript_id "MSTRG.66908.9"; exon_number "3";
chr16	StringTie	exon	788931	789125	1000	+	.	gene_id "MSTRG.66908"; transcript_id "MSTRG.66908.9"; exon_number "4";
chr16	StringTie	exon	789210	789360	1000	+	.	gene_id "MSTRG.66908"; transcript_id "MSTRG.66908.9"; exon_number "5";
chr16	StringTie	exon	789547	789715	1000	+	.	gene_id "MSTRG.66908"; transcript_id "MSTRG.66908.9"; exon_number "6";
chr16	StringTie	exon	790177	790269	1000	+	.	gene_id "MSTRG.66908"; transcript_id "MSTRG.66908.9"; exon_number "7";
chr16	StringTie	exon	790347	790399	1000	+	.	gene_id "MSTRG.66908"; transcript_id "MSTRG.66908.9"; exon_number "8";
chr16	StringTie	exon	790525	790666	1000	+	.	gene_id "MSTRG.66908"; transcript_id "MSTRG.66908.9"; exon_number "9";
chr16	StringTie	exon	791161	791370	1000	+	.	gene_id "MSTRG.66908"; transcript_id "MSTRG.66908.9"; exon_number "10";
chr16	StringTie	exon	791851	791948	1000	+	.	gene_id "MSTRG.66908"; transcript_id "MSTRG.66908.9"; exon_number "11";
chr16	StringTie	exon	792224	792347	1000	+	.	gene_id "MSTRG.66908"; transcript_id "MSTRG.66908.9"; exon_number "12";
chr16	StringTie	exon	792439	792590	1000	+	.	gene_id "MSTRG.66908"; transcript_id "MSTRG.66908.9"; exon_number "13";
chr16	StringTie	exon	792718	792811	1000	+	.	gene_id "MSTRG.66908"; transcript_id "MSTRG.66908.9"; exon_number "14";
chr16	StringTie	exon	792981	793064	1000	+	.	gene_id "MSTRG.66908"; transcript_id "MSTRG.66908.9"; exon_number "15";
chr16	StringTie	exon	793144	793274	1000	+	.	gene_id "MSTRG.66908"; transcript_id "MSTRG.66908.9"; exon_number "16";
chr16	StringTie	exon	794054	794201	1000	+	.	gene_id "MSTRG.66908"; transcript_id "MSTRG.66908.9"; exon_number "17";
chr16	StringTie	exon	795132	795356	1000	+	.	gene_id "MSTRG.66908"; transcript_id "MSTRG.66908.9"; exon_number "18";
chr16	StringTie	exon	795685	795834	1000	+	.	gene_id "MSTRG.66908"; transcript_id "MSTRG.66908.9"; exon_number "19";
chr16	StringTie	exon	795947	796077	1000	+	.	gene_id "MSTRG.66908"; transcript_id "MSTRG.66908.9"; exon_number "20";
chr16	StringTie	exon	796717	796861	1000	+	.	gene_id "MSTRG.66908"; transcript_id "MSTRG.66908.9"; exon_number "21";
chr16	StringTie	exon	796961	797092	1000	+	.	gene_id "MSTRG.66908"; transcript_id "MSTRG.66908.9"; exon_number "22";
chr16	StringTie	exon	797694	797751	1000	+	.	gene_id "MSTRG.66908"; transcript_id "MSTRG.66908.9"; exon_number "23";
chr16	StringTie	exon	797839	798189	1000	+	.	gene_id "MSTRG.66908"; transcript_id "MSTRG.66908.9"; exon_number "24";
chr16	StringTie	transcript	788624	798188	1000	+	.	gene_id "MSTRG.66908"; transcript_id "MSTRG.66908.91";
chr16	StringTie	exon	788624	788775	1000	+	.	gene_id "MSTRG.66908"; transcript_id "MSTRG.66908.91"; exon_number "1";
chr16	StringTie	exon	788931	789125	1000	+	.	gene_id "MSTRG.66908"; transcript_id "MSTRG.66908.91"; exon_number "2";
chr16	StringTie	exon	789210	789360	1000	+	.	gene_id "MSTRG.66908"; transcript_id "MSTRG.66908.91"; exon_number "3";
chr16	StringTie	exon	789547	789715	1000	+	.	gene_id "MSTRG.66908"; transcript_id "MSTRG.66908.91"; exon_number "4";
chr16	StringTie	exon	790177	790269	1000	+	.	gene_id "MSTRG.66908"; transcript_id "MSTRG.66908.91"; exon_number "5";
chr16	StringTie	exon	790331	790399	1000	+	.	gene_id "MSTRG.66908"; transcript_id "MSTRG.66908.91"; exon_number "6";
chr16	StringTie	exon	790525	792590	1000	+	.	gene_id "MSTRG.66908"; transcript_id "MSTRG.66908.91"; exon_number "7";
chr16	StringTie	exon	792718	792811	1000	+	.	gene_id "MSTRG.66908"; transcript_id "MSTRG.66908.91"; exon_number "8";
chr16	StringTie	exon	792966	793064	1000	+	.	gene_id "MSTRG.66908"; transcript_id "MSTRG.66908.91"; exon_number "9";
chr16	StringTie	exon	793144	793274	1000	+	.	gene_id "MSTRG.66908"; transcript_id "MSTRG.66908.91"; exon_number "10";
chr16	StringTie	exon	794054	794201	1000	+	.	gene_id "MSTRG.66908"; transcript_id "MSTRG.66908.91"; exon_number "11";
chr16	StringTie	exon	795132	795356	1000	+	.	gene_id "MSTRG.66908"; transcript_id "MSTRG.66908.91"; exon_number "12";
chr16	StringTie	exon	795685	795834	1000	+	.	gene_id "MSTRG.66908"; transcript_id "MSTRG.66908.91"; exon_number "13";
chr16	StringTie	exon	795947	796077	1000	+	.	gene_id "MSTRG.66908"; transcript_id "MSTRG.66908.91"; exon_number "14";
chr16	StringTie	exon	796717	796861	1000	+	.	gene_id "MSTRG.66908"; transcript_id "MSTRG.66908.91"; exon_number "15";
chr16	StringTie	exon	796961	797092	1000	+	.	gene_id "MSTRG.66908"; transcript_id "MSTRG.66908.91"; exon_number "16";
chr16	StringTie	exon	797694	797751	1000	+	.	gene_id "MSTRG.66908"; transcript_id "MSTRG.66908.91"; exon_number "17";
chr16	StringTie	exon	797839	798188	1000	+	.	gene_id "MSTRG.66908"; transcript_id "MSTRG.66908.91"; exon_number "18";
chr16	StringTie	transcript	788624	798186	1000	+	.	gene_id "MSTRG.66908"; transcript_id "MSTRG.66908.92";
chr16	StringTie	exon	788624	788775	1000	+	.	gene_id "MSTRG.66908"; transcript_id "MSTRG.66908.92"; exon_number "1";
chr16	StringTie	exon	788931	789125	1000	+	.	gene_id "MSTRG.66908"; transcript_id "MSTRG.66908.92"; exon_number "2";
chr16	StringTie	exon	789210	789360	1000	+	.	gene_id "MSTRG.66908"; transcript_id "MSTRG.66908.92"; exon_number "3";
chr16	StringTie	exon	789547	789715	1000	+	.	gene_id "MSTRG.66908"; transcript_id "MSTRG.66908.92"; exon_number "4";
chr16	StringTie	exon	790177	790269	1000	+	.	gene_id "MSTRG.66908"; transcript_id "MSTRG.66908.92"; exon_number "5";
chr16	StringTie	exon	790331	790399	1000	+	.	gene_id "MSTRG.66908"; transcript_id "MSTRG.66908.92"; exon_number "6";
chr16	StringTie	exon	790525	791948	1000	+	.	gene_id "MSTRG.66908"; transcript_id "MSTRG.66908.92"; exon_number "7";
chr16	StringTie	exon	792224	792347	1000	+	.	gene_id "MSTRG.66908"; transcript_id "MSTRG.66908.92"; exon_number "8";
chr16	StringTie	exon	792439	792590	1000	+	.	gene_id "MSTRG.66908"; transcript_id "MSTRG.66908.92"; exon_number "9";
chr16	StringTie	exon	792718	792811	1000	+	.	gene_id "MSTRG.66908"; transcript_id "MSTRG.66908.92"; exon_number "10";
chr16	StringTie	exon	792966	793064	1000	+	.	gene_id "MSTRG.66908"; transcript_id "MSTRG.66908.92"; exon_number "11";
chr16	StringTie	exon	793144	793274	1000	+	.	gene_id "MSTRG.66908"; transcript_id "MSTRG.66908.92"; exon_number "12";
chr16	StringTie	exon	794054	794201	1000	+	.	gene_id "MSTRG.66908"; transcript_id "MSTRG.66908.92"; exon_number "13";
chr16	StringTie	exon	795132	795356	1000	+	.	gene_id "MSTRG.66908"; transcript_id "MSTRG.66908.92"; exon_number "14";
chr16	StringTie	exon	795685	795834	1000	+	.	gene_id "MSTRG.66908"; transcript_id "MSTRG.66908.92"; exon_number "15";
chr16	StringTie	exon	795947	796077	1000	+	.	gene_id "MSTRG.66908"; transcript_id "MSTRG.66908.92"; exon_number "16";
chr16	StringTie	exon	796717	796861	1000	+	.	gene_id "MSTRG.66908"; transcript_id "MSTRG.66908.92"; exon_number "17";
chr16	StringTie	exon	796961	797092	1000	+	.	gene_id "MSTRG.66908"; transcript_id "MSTRG.66908.92"; exon_number "18";
chr16	StringTie	exon	797694	797751	1000	+	.	gene_id "MSTRG.66908"; transcript_id "MSTRG.66908.92"; exon_number "19";
chr16	StringTie	exon	797839	798186	1000	+	.	gene_id "MSTRG.66908"; transcript_id "MSTRG.66908.92"; exon_number "20";
chr16	StringTie	transcript	788624	798811	1000	+	.	gene_id "MSTRG.66908"; transcript_id "MSTRG.66908.93";
chr16	StringTie	exon	788624	788775	1000	+	.	gene_id "MSTRG.66908"; transcript_id "MSTRG.66908.93"; exon_number "1";
chr16	StringTie	exon	788931	789125	1000	+	.	gene_id "MSTRG.66908"; transcript_id "MSTRG.66908.93"; exon_number "2";
chr16	StringTie	exon	789210	789360	1000	+	.	gene_id "MSTRG.66908"; transcript_id "MSTRG.66908.93"; exon_number "3";
chr16	StringTie	exon	789547	789715	1000	+	.	gene_id "MSTRG.66908"; transcript_id "MSTRG.66908.93"; exon_number "4";
chr16	StringTie	exon	790177	790269	1000	+	.	gene_id "MSTRG.66908"; transcript_id "MSTRG.66908.93"; exon_number "5";
chr16	StringTie	exon	790331	790399	1000	+	.	gene_id "MSTRG.66908"; transcript_id "MSTRG.66908.93"; exon_number "6";
chr16	StringTie	exon	790525	791370	1000	+	.	gene_id "MSTRG.66908"; transcript_id "MSTRG.66908.93"; exon_number "7";
chr16	StringTie	exon	791851	791948	1000	+	.	gene_id "MSTRG.66908"; transcript_id "MSTRG.66908.93"; exon_number "8";
chr16	StringTie	exon	792224	792347	1000	+	.	gene_id "MSTRG.66908"; transcript_id "MSTRG.66908.93"; exon_number "9";
chr16	StringTie	exon	792439	792590	1000	+	.	gene_id "MSTRG.66908"; transcript_id "MSTRG.66908.93"; exon_number "10";
chr16	StringTie	exon	792718	792811	1000	+	.	gene_id "MSTRG.66908"; transcript_id "MSTRG.66908.93"; exon_number "11";
chr16	StringTie	exon	792966	793064	1000	+	.	gene_id "MSTRG.66908"; transcript_id "MSTRG.66908.93"; exon_number "12";
chr16	StringTie	exon	793144	793274	1000	+	.	gene_id "MSTRG.66908"; transcript_id "MSTRG.66908.93"; exon_number "13";
chr16	StringTie	exon	794054	794201	1000	+	.	gene_id "MSTRG.66908"; transcript_id "MSTRG.66908.93"; exon_number "14";
chr16	StringTie	exon	795132	795356	1000	+	.	gene_id "MSTRG.66908"; transcript_id "MSTRG.66908.93"; exon_number "15";
chr16	StringTie	exon	795685	795834	1000	+	.	gene_id "MSTRG.66908"; transcript_id "MSTRG.66908.93"; exon_number "16";
chr16	StringTie	exon	795947	796077	1000	+	.	gene_id "MSTRG.66908"; transcript_id "MSTRG.66908.93"; exon_number "17";
chr16	StringTie	exon	796717	796861	1000	+	.	gene_id "MSTRG.66908"; transcript_id "MSTRG.66908.93"; exon_number "18";
chr16	StringTie	exon	796961	797092	1000	+	.	gene_id "MSTRG.66908"; transcript_id "MSTRG.66908.93"; exon_number "19";
chr16	StringTie	exon	797694	797751	1000	+	.	gene_id "MSTRG.66908"; transcript_id "MSTRG.66908.93"; exon_number "20";
chr16	StringTie	exon	797839	798308	1000	+	.	gene_id "MSTRG.66908"; transcript_id "MSTRG.66908.93"; exon_number "21";
chr16	StringTie	exon	798449	798552	1000	+	.	gene_id "MSTRG.66908"; transcript_id "MSTRG.66908.93"; exon_number "22";
chr16	StringTie	exon	798587	798811	1000	+	.	gene_id "MSTRG.66908"; transcript_id "MSTRG.66908.93"; exon_number "23";
chr16	StringTie	transcript	788624	798128	1000	+	.	gene_id "MSTRG.66908"; transcript_id "MSTRG.66908.94";
chr16	StringTie	exon	788624	788775	1000	+	.	gene_id "MSTRG.66908"; transcript_id "MSTRG.66908.94"; exon_number "1";
chr16	StringTie	exon	788931	789125	1000	+	.	gene_id "MSTRG.66908"; transcript_id "MSTRG.66908.94"; exon_number "2";
chr16	StringTie	exon	789210	789360	1000	+	.	gene_id "MSTRG.66908"; transcript_id "MSTRG.66908.94"; exon_number "3";
chr16	StringTie	exon	789547	789715	1000	+	.	gene_id "MSTRG.66908"; transcript_id "MSTRG.66908.94"; exon_number "4";
chr16	StringTie	exon	790177	790269	1000	+	.	gene_id "MSTRG.66908"; transcript_id "MSTRG.66908.94"; exon_number "5";
chr16	StringTie	exon	790331	790399	1000	+	.	gene_id "MSTRG.66908"; transcript_id "MSTRG.66908.94"; exon_number "6";
chr16	StringTie	exon	790525	792590	1000	+	.	gene_id "MSTRG.66908"; transcript_id "MSTRG.66908.94"; exon_number "7";
chr16	StringTie	exon	792718	792811	1000	+	.	gene_id "MSTRG.66908"; transcript_id "MSTRG.66908.94"; exon_number "8";
chr16	StringTie	exon	792981	793064	1000	+	.	gene_id "MSTRG.66908"; transcript_id "MSTRG.66908.94"; exon_number "9";
chr16	StringTie	exon	793144	793274	1000	+	.	gene_id "MSTRG.66908"; transcript_id "MSTRG.66908.94"; exon_number "10";
chr16	StringTie	exon	794054	794201	1000	+	.	gene_id "MSTRG.66908"; transcript_id "MSTRG.66908.94"; exon_number "11";
chr16	StringTie	exon	795132	795356	1000	+	.	gene_id "MSTRG.66908"; transcript_id "MSTRG.66908.94"; exon_number "12";
chr16	StringTie	exon	795685	795834	1000	+	.	gene_id "MSTRG.66908"; transcript_id "MSTRG.66908.94"; exon_number "13";
chr16	StringTie	exon	795947	796077	1000	+	.	gene_id "MSTRG.66908"; transcript_id "MSTRG.66908.94"; exon_number "14";
chr16	StringTie	exon	796717	796861	1000	+	.	gene_id "MSTRG.66908"; transcript_id "MSTRG.66908.94"; exon_number "15";
chr16	StringTie	exon	796961	797092	1000	+	.	gene_id "MSTRG.66908"; transcript_id "MSTRG.66908.94"; exon_number "16";
chr16	StringTie	exon	797694	798128	1000	+	.	gene_id "MSTRG.66908"; transcript_id "MSTRG.66908.94"; exon_number "17";
chr16	StringTie	transcript	788624	798074	1000	+	.	gene_id "MSTRG.66908"; transcript_id "MSTRG.66908.95";
chr16	StringTie	exon	788624	788775	1000	+	.	gene_id "MSTRG.66908"; transcript_id "MSTRG.66908.95"; exon_number "1";
chr16	StringTie	exon	788931	789125	1000	+	.	gene_id "MSTRG.66908"; transcript_id "MSTRG.66908.95"; exon_number "2";
chr16	StringTie	exon	789217	789360	1000	+	.	gene_id "MSTRG.66908"; transcript_id "MSTRG.66908.95"; exon_number "3";
chr16	StringTie	exon	789549	789715	1000	+	.	gene_id "MSTRG.66908"; transcript_id "MSTRG.66908.95"; exon_number "4";
chr16	StringTie	exon	790177	790269	1000	+	.	gene_id "MSTRG.66908"; transcript_id "MSTRG.66908.95"; exon_number "5";
chr16	StringTie	exon	790347	790399	1000	+	.	gene_id "MSTRG.66908"; transcript_id "MSTRG.66908.95"; exon_number "6";
chr16	StringTie	exon	790525	792347	1000	+	.	gene_id "MSTRG.66908"; transcript_id "MSTRG.66908.95"; exon_number "7";
chr16	StringTie	exon	792439	792590	1000	+	.	gene_id "MSTRG.66908"; transcript_id "MSTRG.66908.95"; exon_number "8";
chr16	StringTie	exon	792718	792811	1000	+	.	gene_id "MSTRG.66908"; transcript_id "MSTRG.66908.95"; exon_number "9";
chr16	StringTie	exon	792966	793064	1000	+	.	gene_id "MSTRG.66908"; transcript_id "MSTRG.66908.95"; exon_number "10";
chr16	StringTie	exon	793144	793274	1000	+	.	gene_id "MSTRG.66908"; transcript_id "MSTRG.66908.95"; exon_number "11";
chr16	StringTie	exon	794054	794201	1000	+	.	gene_id "MSTRG.66908"; transcript_id "MSTRG.66908.95"; exon_number "12";
chr16	StringTie	exon	795132	795356	1000	+	.	gene_id "MSTRG.66908"; transcript_id "MSTRG.66908.95"; exon_number "13";
chr16	StringTie	exon	795685	795834	1000	+	.	gene_id "MSTRG.66908"; transcript_id "MSTRG.66908.95"; exon_number "14";
chr16	StringTie	exon	795947	796077	1000	+	.	gene_id "MSTRG.66908"; transcript_id "MSTRG.66908.95"; exon_number "15";
chr16	StringTie	exon	796717	796861	1000	+	.	gene_id "MSTRG.66908"; transcript_id "MSTRG.66908.95"; exon_number "16";
chr16	StringTie	exon	796961	797092	1000	+	.	gene_id "MSTRG.66908"; transcript_id "MSTRG.66908.95"; exon_number "17";
chr16	StringTie	exon	797694	797751	1000	+	.	gene_id "MSTRG.66908"; transcript_id "MSTRG.66908.95"; exon_number "18";
chr16	StringTie	exon	797859	798074	1000	+	.	gene_id "MSTRG.66908"; transcript_id "MSTRG.66908.95"; exon_number "19";
chr16	StringTie	transcript	788624	798074	1000	+	.	gene_id "MSTRG.66908"; transcript_id "MSTRG.66908.96";
chr16	StringTie	exon	788624	788775	1000	+	.	gene_id "MSTRG.66908"; transcript_id "MSTRG.66908.96"; exon_number "1";
chr16	StringTie	exon	788931	789125	1000	+	.	gene_id "MSTRG.66908"; transcript_id "MSTRG.66908.96"; exon_number "2";
chr16	StringTie	exon	789210	789360	1000	+	.	gene_id "MSTRG.66908"; transcript_id "MSTRG.66908.96"; exon_number "3";
chr16	StringTie	exon	789547	789715	1000	+	.	gene_id "MSTRG.66908"; transcript_id "MSTRG.66908.96"; exon_number "4";
chr16	StringTie	exon	790177	790269	1000	+	.	gene_id "MSTRG.66908"; transcript_id "MSTRG.66908.96"; exon_number "5";
chr16	StringTie	exon	790331	790399	1000	+	.	gene_id "MSTRG.66908"; transcript_id "MSTRG.66908.96"; exon_number "6";
chr16	StringTie	exon	790525	790666	1000	+	.	gene_id "MSTRG.66908"; transcript_id "MSTRG.66908.96"; exon_number "7";
chr16	StringTie	exon	791161	792347	1000	+	.	gene_id "MSTRG.66908"; transcript_id "MSTRG.66908.96"; exon_number "8";
chr16	StringTie	exon	792439	792590	1000	+	.	gene_id "MSTRG.66908"; transcript_id "MSTRG.66908.96"; exon_number "9";
chr16	StringTie	exon	792718	792811	1000	+	.	gene_id "MSTRG.66908"; transcript_id "MSTRG.66908.96"; exon_number "10";
chr16	StringTie	exon	792966	793064	1000	+	.	gene_id "MSTRG.66908"; transcript_id "MSTRG.66908.96"; exon_number "11";
chr16	StringTie	exon	793144	793274	1000	+	.	gene_id "MSTRG.66908"; transcript_id "MSTRG.66908.96"; exon_number "12";
chr16	StringTie	exon	794054	794201	1000	+	.	gene_id "MSTRG.66908"; transcript_id "MSTRG.66908.96"; exon_number "13";
chr16	StringTie	exon	795132	795356	1000	+	.	gene_id "MSTRG.66908"; transcript_id "MSTRG.66908.96"; exon_number "14";
chr16	StringTie	exon	795685	795834	1000	+	.	gene_id "MSTRG.66908"; transcript_id "MSTRG.66908.96"; exon_number "15";
chr16	StringTie	exon	795947	796077	1000	+	.	gene_id "MSTRG.66908"; transcript_id "MSTRG.66908.96"; exon_number "16";
chr16	StringTie	exon	796717	796861	1000	+	.	gene_id "MSTRG.66908"; transcript_id "MSTRG.66908.96"; exon_number "17";
chr16	StringTie	exon	796961	797092	1000	+	.	gene_id "MSTRG.66908"; transcript_id "MSTRG.66908.96"; exon_number "18";
chr16	StringTie	exon	797694	797751	1000	+	.	gene_id "MSTRG.66908"; transcript_id "MSTRG.66908.96"; exon_number "19";
chr16	StringTie	exon	797839	798074	1000	+	.	gene_id "MSTRG.66908"; transcript_id "MSTRG.66908.96"; exon_number "20";
chr16	StringTie	transcript	788624	798126	1000	+	.	gene_id "MSTRG.66908"; transcript_id "MSTRG.66908.97";
chr16	StringTie	exon	788624	788775	1000	+	.	gene_id "MSTRG.66908"; transcript_id "MSTRG.66908.97"; exon_number "1";
chr16	StringTie	exon	788931	789125	1000	+	.	gene_id "MSTRG.66908"; transcript_id "MSTRG.66908.97"; exon_number "2";
chr16	StringTie	exon	789210	789360	1000	+	.	gene_id "MSTRG.66908"; transcript_id "MSTRG.66908.97"; exon_number "3";
chr16	StringTie	exon	789547	789715	1000	+	.	gene_id "MSTRG.66908"; transcript_id "MSTRG.66908.97"; exon_number "4";
chr16	StringTie	exon	790177	790269	1000	+	.	gene_id "MSTRG.66908"; transcript_id "MSTRG.66908.97"; exon_number "5";
chr16	StringTie	exon	790331	790399	1000	+	.	gene_id "MSTRG.66908"; transcript_id "MSTRG.66908.97"; exon_number "6";
chr16	StringTie	exon	790525	790666	1000	+	.	gene_id "MSTRG.66908"; transcript_id "MSTRG.66908.97"; exon_number "7";
chr16	StringTie	exon	791161	791948	1000	+	.	gene_id "MSTRG.66908"; transcript_id "MSTRG.66908.97"; exon_number "8";
chr16	StringTie	exon	792224	792347	1000	+	.	gene_id "MSTRG.66908"; transcript_id "MSTRG.66908.97"; exon_number "9";
chr16	StringTie	exon	792439	792590	1000	+	.	gene_id "MSTRG.66908"; transcript_id "MSTRG.66908.97"; exon_number "10";
chr16	StringTie	exon	792718	792811	1000	+	.	gene_id "MSTRG.66908"; transcript_id "MSTRG.66908.97"; exon_number "11";
chr16	StringTie	exon	792966	793064	1000	+	.	gene_id "MSTRG.66908"; transcript_id "MSTRG.66908.97"; exon_number "12";
chr16	StringTie	exon	793144	793274	1000	+	.	gene_id "MSTRG.66908"; transcript_id "MSTRG.66908.97"; exon_number "13";
chr16	StringTie	exon	794054	794201	1000	+	.	gene_id "MSTRG.66908"; transcript_id "MSTRG.66908.97"; exon_number "14";
chr16	StringTie	exon	795132	795356	1000	+	.	gene_id "MSTRG.66908"; transcript_id "MSTRG.66908.97"; exon_number "15";
chr16	StringTie	exon	795685	795834	1000	+	.	gene_id "MSTRG.66908"; transcript_id "MSTRG.66908.97"; exon_number "16";
chr16	StringTie	exon	795947	796077	1000	+	.	gene_id "MSTRG.66908"; transcript_id "MSTRG.66908.97"; exon_number "17";
chr16	StringTie	exon	796717	796861	1000	+	.	gene_id "MSTRG.66908"; transcript_id "MSTRG.66908.97"; exon_number "18";
chr16	StringTie	exon	796961	797092	1000	+	.	gene_id "MSTRG.66908"; transcript_id "MSTRG.66908.97"; exon_number "19";
chr16	StringTie	exon	797694	797751	1000	+	.	gene_id "MSTRG.66908"; transcript_id "MSTRG.66908.97"; exon_number "20";
chr16	StringTie	exon	797839	798126	1000	+	.	gene_id "MSTRG.66908"; transcript_id "MSTRG.66908.97"; exon_number "21";
chr16	StringTie	transcript	788624	798166	1000	+	.	gene_id "MSTRG.66908"; transcript_id "MSTRG.66908.98";
chr16	StringTie	exon	788624	788756	1000	+	.	gene_id "MSTRG.66908"; transcript_id "MSTRG.66908.98"; exon_number "1";
chr16	StringTie	exon	788931	789125	1000	+	.	gene_id "MSTRG.66908"; transcript_id "MSTRG.66908.98"; exon_number "2";
chr16	StringTie	exon	789210	789360	1000	+	.	gene_id "MSTRG.66908"; transcript_id "MSTRG.66908.98"; exon_number "3";
chr16	StringTie	exon	789547	789715	1000	+	.	gene_id "MSTRG.66908"; transcript_id "MSTRG.66908.98"; exon_number "4";
chr16	StringTie	exon	790177	790269	1000	+	.	gene_id "MSTRG.66908"; transcript_id "MSTRG.66908.98"; exon_number "5";
chr16	StringTie	exon	790347	790399	1000	+	.	gene_id "MSTRG.66908"; transcript_id "MSTRG.66908.98"; exon_number "6";
chr16	StringTie	exon	790525	790666	1000	+	.	gene_id "MSTRG.66908"; transcript_id "MSTRG.66908.98"; exon_number "7";
chr16	StringTie	exon	791161	791370	1000	+	.	gene_id "MSTRG.66908"; transcript_id "MSTRG.66908.98"; exon_number "8";
chr16	StringTie	exon	791851	791948	1000	+	.	gene_id "MSTRG.66908"; transcript_id "MSTRG.66908.98"; exon_number "9";
chr16	StringTie	exon	792224	792347	1000	+	.	gene_id "MSTRG.66908"; transcript_id "MSTRG.66908.98"; exon_number "10";
chr16	StringTie	exon	792439	792590	1000	+	.	gene_id "MSTRG.66908"; transcript_id "MSTRG.66908.98"; exon_number "11";
chr16	StringTie	exon	792718	792725	1000	+	.	gene_id "MSTRG.66908"; transcript_id "MSTRG.66908.98"; exon_number "12";
chr16	StringTie	exon	792967	793064	1000	+	.	gene_id "MSTRG.66908"; transcript_id "MSTRG.66908.98"; exon_number "13";
chr16	StringTie	exon	793144	793274	1000	+	.	gene_id "MSTRG.66908"; transcript_id "MSTRG.66908.98"; exon_number "14";
chr16	StringTie	exon	794054	794201	1000	+	.	gene_id "MSTRG.66908"; transcript_id "MSTRG.66908.98"; exon_number "15";
chr16	StringTie	exon	795132	795356	1000	+	.	gene_id "MSTRG.66908"; transcript_id "MSTRG.66908.98"; exon_number "16";
chr16	StringTie	exon	795685	795834	1000	+	.	gene_id "MSTRG.66908"; transcript_id "MSTRG.66908.98"; exon_number "17";
chr16	StringTie	exon	795947	796077	1000	+	.	gene_id "MSTRG.66908"; transcript_id "MSTRG.66908.98"; exon_number "18";
chr16	StringTie	exon	796717	796861	1000	+	.	gene_id "MSTRG.66908"; transcript_id "MSTRG.66908.98"; exon_number "19";
chr16	StringTie	exon	796961	797092	1000	+	.	gene_id "MSTRG.66908"; transcript_id "MSTRG.66908.98"; exon_number "20";
chr16	StringTie	exon	797694	797751	1000	+	.	gene_id "MSTRG.66908"; transcript_id "MSTRG.66908.98"; exon_number "21";
chr16	StringTie	exon	797839	798166	1000	+	.	gene_id "MSTRG.66908"; transcript_id "MSTRG.66908.98"; exon_number "22";
chr16	StringTie	transcript	798041	800733	1000	-	.	gene_id "MSTRG.66909"; transcript_id "ENST00000248150"; gene_name "GNG13"; ref_gene_id "ENSG00000127588";
chr16	StringTie	exon	798041	798824	1000	-	.	gene_id "MSTRG.66909"; transcript_id "ENST00000248150"; exon_number "1"; gene_name "GNG13"; ref_gene_id "ENSG00000127588";
chr16	StringTie	exon	798980	799111	1000	-	.	gene_id "MSTRG.66909"; transcript_id "ENST00000248150"; exon_number "2"; gene_name "GNG13"; ref_gene_id "ENSG00000127588";
chr16	StringTie	exon	800666	800733	1000	-	.	gene_id "MSTRG.66909"; transcript_id "ENST00000248150"; exon_number "3"; gene_name "GNG13"; ref_gene_id "ENSG00000127588";
chr16	StringTie	transcript	797996	800806	1000	-	.	gene_id "MSTRG.66909"; transcript_id "MSTRG.66909.1";
chr16	StringTie	exon	797996	798912	1000	-	.	gene_id "MSTRG.66909"; transcript_id "MSTRG.66909.1"; exon_number "1";
chr16	StringTie	exon	800666	800806	1000	-	.	gene_id "MSTRG.66909"; transcript_id "MSTRG.66909.1"; exon_number "2";
chr16	StringTie	transcript	798019	800794	1000	-	.	gene_id "MSTRG.66909"; transcript_id "MSTRG.66909.2";
chr16	StringTie	exon	798019	799091	1000	-	.	gene_id "MSTRG.66909"; transcript_id "MSTRG.66909.2"; exon_number "1";
chr16	StringTie	exon	800666	800794	1000	-	.	gene_id "MSTRG.66909"; transcript_id "MSTRG.66909.2"; exon_number "2";
chr16	StringTie	transcript	798033	800744	1000	-	.	gene_id "MSTRG.66909"; transcript_id "MSTRG.66909.3";
chr16	StringTie	exon	798033	798824	1000	-	.	gene_id "MSTRG.66909"; transcript_id "MSTRG.66909.3"; exon_number "1";
chr16	StringTie	exon	800666	800744	1000	-	.	gene_id "MSTRG.66909"; transcript_id "MSTRG.66909.3"; exon_number "2";
chr16	StringTie	transcript	798059	804021	1000	-	.	gene_id "MSTRG.66909"; transcript_id "MSTRG.66909.5";
chr16	StringTie	exon	798059	799111	1000	-	.	gene_id "MSTRG.66909"; transcript_id "MSTRG.66909.5"; exon_number "1";
chr16	StringTie	exon	800666	804021	1000	-	.	gene_id "MSTRG.66909"; transcript_id "MSTRG.66909.5"; exon_number "2";
chr1	StringTie	transcript	91642516	91644082	1000	+	.	gene_id "MSTRG.6691"; transcript_id "ENST00000415545"; gene_name "HSP90B3P"; ref_gene_id "ENSG00000203914";
chr1	StringTie	exon	91642516	91644082	1000	+	.	gene_id "MSTRG.6691"; transcript_id "ENST00000415545"; exon_number "1"; gene_name "HSP90B3P"; ref_gene_id "ENSG00000203914";
chr16	StringTie	transcript	805443	813861	1000	+	.	gene_id "MSTRG.66910"; transcript_id "ENST00000301698"; gene_name "PRR25"; ref_gene_id "ENSG00000167945";
chr16	StringTie	exon	805443	805910	1000	+	.	gene_id "MSTRG.66910"; transcript_id "ENST00000301698"; exon_number "1"; gene_name "PRR25"; ref_gene_id "ENSG00000167945";
chr16	StringTie	exon	807472	807646	1000	+	.	gene_id "MSTRG.66910"; transcript_id "ENST00000301698"; exon_number "2"; gene_name "PRR25"; ref_gene_id "ENSG00000167945";
chr16	StringTie	exon	813296	813861	1000	+	.	gene_id "MSTRG.66910"; transcript_id "ENST00000301698"; exon_number "3"; gene_name "PRR25"; ref_gene_id "ENSG00000167945";
chr16	StringTie	transcript	805446	821153	1000	+	.	gene_id "MSTRG.66910"; transcript_id "MSTRG.66910.2";
chr16	StringTie	exon	805446	808302	1000	+	.	gene_id "MSTRG.66910"; transcript_id "MSTRG.66910.2"; exon_number "1";
chr16	StringTie	exon	821010	821153	1000	+	.	gene_id "MSTRG.66910"; transcript_id "MSTRG.66910.2"; exon_number "2";
chr16	StringTie	transcript	806268	826075	1000	+	.	gene_id "MSTRG.66910"; transcript_id "MSTRG.66910.3";
chr16	StringTie	exon	806268	807660	1000	+	.	gene_id "MSTRG.66910"; transcript_id "MSTRG.66910.3"; exon_number "1";
chr16	StringTie	exon	821010	823614	1000	+	.	gene_id "MSTRG.66910"; transcript_id "MSTRG.66910.3"; exon_number "2";
chr16	StringTie	exon	823923	826075	1000	+	.	gene_id "MSTRG.66910"; transcript_id "MSTRG.66910.3"; exon_number "3";
chr16	StringTie	transcript	816016	825956	1000	+	.	gene_id "MSTRG.66910"; transcript_id "MSTRG.66910.4";
chr16	StringTie	exon	816016	821154	1000	+	.	gene_id "MSTRG.66910"; transcript_id "MSTRG.66910.4"; exon_number "1";
chr16	StringTie	exon	821397	825956	1000	+	.	gene_id "MSTRG.66910"; transcript_id "MSTRG.66910.4"; exon_number "2";
chr16	StringTie	transcript	806220	807817	1000	-	.	gene_id "MSTRG.66911"; transcript_id "MSTRG.66911.1";
chr16	StringTie	exon	806220	806402	1000	-	.	gene_id "MSTRG.66911"; transcript_id "MSTRG.66911.1"; exon_number "1";
chr16	StringTie	exon	807775	807817	1000	-	.	gene_id "MSTRG.66911"; transcript_id "MSTRG.66911.1"; exon_number "2";
chr16	StringTie	transcript	806240	807807	1000	-	.	gene_id "MSTRG.66911"; transcript_id "MSTRG.66911.2";
chr16	StringTie	exon	806240	806402	1000	-	.	gene_id "MSTRG.66911"; transcript_id "MSTRG.66911.2"; exon_number "1";
chr16	StringTie	exon	807645	807807	1000	-	.	gene_id "MSTRG.66911"; transcript_id "MSTRG.66911.2"; exon_number "2";
chr16	StringTie	transcript	816663	821680	1000	-	.	gene_id "MSTRG.66912"; transcript_id "MSTRG.66912.1";
chr16	StringTie	exon	816663	817235	1000	-	.	gene_id "MSTRG.66912"; transcript_id "MSTRG.66912.1"; exon_number "1";
chr16	StringTie	exon	817486	821680	1000	-	.	gene_id "MSTRG.66912"; transcript_id "MSTRG.66912.1"; exon_number "2";
chr16	StringTie	transcript	853634	970999	1000	-	.	gene_id "MSTRG.66913"; transcript_id "ENST00000262301"; gene_name "LMF1"; ref_gene_id "ENSG00000103227";
chr16	StringTie	exon	853634	854706	1000	-	.	gene_id "MSTRG.66913"; transcript_id "ENST00000262301"; exon_number "1"; gene_name "LMF1"; ref_gene_id "ENSG00000103227";
chr16	StringTie	exon	868944	869056	1000	-	.	gene_id "MSTRG.66913"; transcript_id "ENST00000262301"; exon_number "2"; gene_name "LMF1"; ref_gene_id "ENSG00000103227";
chr16	StringTie	exon	869883	870066	1000	-	.	gene_id "MSTRG.66913"; transcript_id "ENST00000262301"; exon_number "3"; gene_name "LMF1"; ref_gene_id "ENSG00000103227";
chr16	StringTie	exon	870729	870882	1000	-	.	gene_id "MSTRG.66913"; transcript_id "ENST00000262301"; exon_number "4"; gene_name "LMF1"; ref_gene_id "ENSG00000103227";
chr16	StringTie	exon	871161	871341	1000	-	.	gene_id "MSTRG.66913"; transcript_id "ENST00000262301"; exon_number "5"; gene_name "LMF1"; ref_gene_id "ENSG00000103227";
chr16	StringTie	exon	879570	879737	1000	-	.	gene_id "MSTRG.66913"; transcript_id "ENST00000262301"; exon_number "6"; gene_name "LMF1"; ref_gene_id "ENSG00000103227";
chr16	StringTie	exon	893007	893072	1000	-	.	gene_id "MSTRG.66913"; transcript_id "ENST00000262301"; exon_number "7"; gene_name "LMF1"; ref_gene_id "ENSG00000103227";
chr16	StringTie	exon	910931	911079	1000	-	.	gene_id "MSTRG.66913"; transcript_id "ENST00000262301"; exon_number "8"; gene_name "LMF1"; ref_gene_id "ENSG00000103227";
chr16	StringTie	exon	934244	934254	1000	-	.	gene_id "MSTRG.66913"; transcript_id "ENST00000262301"; exon_number "9"; gene_name "LMF1"; ref_gene_id "ENSG00000103227";
chr16	StringTie	exon	954357	954666	1000	-	.	gene_id "MSTRG.66913"; transcript_id "ENST00000262301"; exon_number "10"; gene_name "LMF1"; ref_gene_id "ENSG00000103227";
chr16	StringTie	exon	970788	970999	1000	-	.	gene_id "MSTRG.66913"; transcript_id "ENST00000262301"; exon_number "11"; gene_name "LMF1"; ref_gene_id "ENSG00000103227";
chr16	StringTie	transcript	853643	970960	1000	-	.	gene_id "MSTRG.66913"; transcript_id "ENST00000543238"; gene_name "LMF1"; ref_gene_id "ENSG00000103227";
chr16	StringTie	exon	853643	854706	1000	-	.	gene_id "MSTRG.66913"; transcript_id "ENST00000543238"; exon_number "1"; gene_name "LMF1"; ref_gene_id "ENSG00000103227";
chr16	StringTie	exon	868944	869056	1000	-	.	gene_id "MSTRG.66913"; transcript_id "ENST00000543238"; exon_number "2"; gene_name "LMF1"; ref_gene_id "ENSG00000103227";
chr16	StringTie	exon	869883	870066	1000	-	.	gene_id "MSTRG.66913"; transcript_id "ENST00000543238"; exon_number "3"; gene_name "LMF1"; ref_gene_id "ENSG00000103227";
chr16	StringTie	exon	870729	870882	1000	-	.	gene_id "MSTRG.66913"; transcript_id "ENST00000543238"; exon_number "4"; gene_name "LMF1"; ref_gene_id "ENSG00000103227";
chr16	StringTie	exon	871161	871341	1000	-	.	gene_id "MSTRG.66913"; transcript_id "ENST00000543238"; exon_number "5"; gene_name "LMF1"; ref_gene_id "ENSG00000103227";
chr16	StringTie	exon	879570	879737	1000	-	.	gene_id "MSTRG.66913"; transcript_id "ENST00000543238"; exon_number "6"; gene_name "LMF1"; ref_gene_id "ENSG00000103227";
chr16	StringTie	exon	893007	893072	1000	-	.	gene_id "MSTRG.66913"; transcript_id "ENST00000543238"; exon_number "7"; gene_name "LMF1"; ref_gene_id "ENSG00000103227";
chr16	StringTie	exon	970788	970960	1000	-	.	gene_id "MSTRG.66913"; transcript_id "ENST00000543238"; exon_number "8"; gene_name "LMF1"; ref_gene_id "ENSG00000103227";
chr16	StringTie	transcript	853638	981318	1000	-	.	gene_id "MSTRG.66913"; transcript_id "ENST00000545827"; gene_name "LMF1"; ref_gene_id "ENSG00000103227";
chr16	StringTie	exon	853638	854706	1000	-	.	gene_id "MSTRG.66913"; transcript_id "ENST00000545827"; exon_number "1"; gene_name "LMF1"; ref_gene_id "ENSG00000103227";
chr16	StringTie	exon	868944	869056	1000	-	.	gene_id "MSTRG.66913"; transcript_id "ENST00000545827"; exon_number "2"; gene_name "LMF1"; ref_gene_id "ENSG00000103227";
chr16	StringTie	exon	869883	870066	1000	-	.	gene_id "MSTRG.66913"; transcript_id "ENST00000545827"; exon_number "3"; gene_name "LMF1"; ref_gene_id "ENSG00000103227";
chr16	StringTie	exon	870729	870882	1000	-	.	gene_id "MSTRG.66913"; transcript_id "ENST00000545827"; exon_number "4"; gene_name "LMF1"; ref_gene_id "ENSG00000103227";
chr16	StringTie	exon	871161	871341	1000	-	.	gene_id "MSTRG.66913"; transcript_id "ENST00000545827"; exon_number "5"; gene_name "LMF1"; ref_gene_id "ENSG00000103227";
chr16	StringTie	exon	879570	879737	1000	-	.	gene_id "MSTRG.66913"; transcript_id "ENST00000545827"; exon_number "6"; gene_name "LMF1"; ref_gene_id "ENSG00000103227";
chr16	StringTie	exon	893007	893072	1000	-	.	gene_id "MSTRG.66913"; transcript_id "ENST00000545827"; exon_number "7"; gene_name "LMF1"; ref_gene_id "ENSG00000103227";
chr16	StringTie	exon	910931	911079	1000	-	.	gene_id "MSTRG.66913"; transcript_id "ENST00000545827"; exon_number "8"; gene_name "LMF1"; ref_gene_id "ENSG00000103227";
chr16	StringTie	exon	931642	931793	1000	-	.	gene_id "MSTRG.66913"; transcript_id "ENST00000545827"; exon_number "9"; gene_name "LMF1"; ref_gene_id "ENSG00000103227";
chr16	StringTie	exon	934244	934254	1000	-	.	gene_id "MSTRG.66913"; transcript_id "ENST00000545827"; exon_number "10"; gene_name "LMF1"; ref_gene_id "ENSG00000103227";
chr16	StringTie	exon	954357	954666	1000	-	.	gene_id "MSTRG.66913"; transcript_id "ENST00000545827"; exon_number "11"; gene_name "LMF1"; ref_gene_id "ENSG00000103227";
chr16	StringTie	exon	981145	981318	1000	-	.	gene_id "MSTRG.66913"; transcript_id "ENST00000545827"; exon_number "12"; gene_name "LMF1"; ref_gene_id "ENSG00000103227";
chr16	StringTie	transcript	879688	970982	1000	-	.	gene_id "MSTRG.66913"; transcript_id "ENST00000562226"; gene_name "LMF1"; ref_gene_id "ENSG00000103227";
chr16	StringTie	exon	879688	879737	1000	-	.	gene_id "MSTRG.66913"; transcript_id "ENST00000562226"; exon_number "1"; gene_name "LMF1"; ref_gene_id "ENSG00000103227";
chr16	StringTie	exon	893007	893072	1000	-	.	gene_id "MSTRG.66913"; transcript_id "ENST00000562226"; exon_number "2"; gene_name "LMF1"; ref_gene_id "ENSG00000103227";
chr16	StringTie	exon	910931	911079	1000	-	.	gene_id "MSTRG.66913"; transcript_id "ENST00000562226"; exon_number "3"; gene_name "LMF1"; ref_gene_id "ENSG00000103227";
chr16	StringTie	exon	931642	931793	1000	-	.	gene_id "MSTRG.66913"; transcript_id "ENST00000562226"; exon_number "4"; gene_name "LMF1"; ref_gene_id "ENSG00000103227";
chr16	StringTie	exon	933991	934145	1000	-	.	gene_id "MSTRG.66913"; transcript_id "ENST00000562226"; exon_number "5"; gene_name "LMF1"; ref_gene_id "ENSG00000103227";
chr16	StringTie	exon	934244	934254	1000	-	.	gene_id "MSTRG.66913"; transcript_id "ENST00000562226"; exon_number "6"; gene_name "LMF1"; ref_gene_id "ENSG00000103227";
chr16	StringTie	exon	954357	954666	1000	-	.	gene_id "MSTRG.66913"; transcript_id "ENST00000562226"; exon_number "7"; gene_name "LMF1"; ref_gene_id "ENSG00000103227";
chr16	StringTie	exon	970788	970982	1000	-	.	gene_id "MSTRG.66913"; transcript_id "ENST00000562226"; exon_number "8"; gene_name "LMF1"; ref_gene_id "ENSG00000103227";
chr16	StringTie	transcript	910980	964122	1000	-	.	gene_id "MSTRG.66913"; transcript_id "ENST00000562380"; gene_name "LMF1"; ref_gene_id "ENSG00000103227";
chr16	StringTie	exon	910980	911079	1000	-	.	gene_id "MSTRG.66913"; transcript_id "ENST00000562380"; exon_number "1"; gene_name "LMF1"; ref_gene_id "ENSG00000103227";
chr16	StringTie	exon	934190	934254	1000	-	.	gene_id "MSTRG.66913"; transcript_id "ENST00000562380"; exon_number "2"; gene_name "LMF1"; ref_gene_id "ENSG00000103227";
chr16	StringTie	exon	954357	954666	1000	-	.	gene_id "MSTRG.66913"; transcript_id "ENST00000562380"; exon_number "3"; gene_name "LMF1"; ref_gene_id "ENSG00000103227";
chr16	StringTie	exon	964047	964122	1000	-	.	gene_id "MSTRG.66913"; transcript_id "ENST00000562380"; exon_number "4"; gene_name "LMF1"; ref_gene_id "ENSG00000103227";
chr16	StringTie	transcript	975761	980913	1000	-	.	gene_id "MSTRG.66913"; transcript_id "ENST00000562570"; gene_name "RP11-161M6.2"; ref_gene_id "ENSG00000260807";
chr16	StringTie	exon	975761	977093	1000	-	.	gene_id "MSTRG.66913"; transcript_id "ENST00000562570"; exon_number "1"; gene_name "RP11-161M6.2"; ref_gene_id "ENSG00000260807";
chr16	StringTie	exon	979025	980913	1000	-	.	gene_id "MSTRG.66913"; transcript_id "ENST00000562570"; exon_number "2"; gene_name "RP11-161M6.2"; ref_gene_id "ENSG00000260807";
chr16	StringTie	transcript	976787	981293	1000	-	.	gene_id "MSTRG.66913"; transcript_id "ENST00000563837"; gene_name "RP11-161M6.2"; ref_gene_id "ENSG00000260807";
chr16	StringTie	exon	976787	977093	1000	-	.	gene_id "MSTRG.66913"; transcript_id "ENST00000563837"; exon_number "1"; gene_name "RP11-161M6.2"; ref_gene_id "ENSG00000260807";
chr16	StringTie	exon	979025	979110	1000	-	.	gene_id "MSTRG.66913"; transcript_id "ENST00000563837"; exon_number "2"; gene_name "RP11-161M6.2"; ref_gene_id "ENSG00000260807";
chr16	StringTie	exon	979601	979763	1000	-	.	gene_id "MSTRG.66913"; transcript_id "ENST00000563837"; exon_number "3"; gene_name "RP11-161M6.2"; ref_gene_id "ENSG00000260807";
chr16	StringTie	exon	981145	981293	1000	-	.	gene_id "MSTRG.66913"; transcript_id "ENST00000563837"; exon_number "4"; gene_name "RP11-161M6.2"; ref_gene_id "ENSG00000260807";
chr16	StringTie	transcript	975764	981298	1000	-	.	gene_id "MSTRG.66913"; transcript_id "ENST00000563863"; gene_name "RP11-161M6.2"; ref_gene_id "ENSG00000260807";
chr16	StringTie	exon	975764	977093	1000	-	.	gene_id "MSTRG.66913"; transcript_id "ENST00000563863"; exon_number "1"; gene_name "RP11-161M6.2"; ref_gene_id "ENSG00000260807";
chr16	StringTie	exon	979025	979110	1000	-	.	gene_id "MSTRG.66913"; transcript_id "ENST00000563863"; exon_number "2"; gene_name "RP11-161M6.2"; ref_gene_id "ENSG00000260807";
chr16	StringTie	exon	979601	979758	1000	-	.	gene_id "MSTRG.66913"; transcript_id "ENST00000563863"; exon_number "3"; gene_name "RP11-161M6.2"; ref_gene_id "ENSG00000260807";
chr16	StringTie	exon	981145	981298	1000	-	.	gene_id "MSTRG.66913"; transcript_id "ENST00000563863"; exon_number "4"; gene_name "RP11-161M6.2"; ref_gene_id "ENSG00000260807";
chr16	StringTie	transcript	898967	905224	1000	-	.	gene_id "MSTRG.66913"; transcript_id "ENST00000564460"; gene_name "LA16c-306A4.2"; ref_gene_id "ENSG00000260316";
chr16	StringTie	exon	898967	902578	1000	-	.	gene_id "MSTRG.66913"; transcript_id "ENST00000564460"; exon_number "1"; gene_name "LA16c-306A4.2"; ref_gene_id "ENSG00000260316";
chr16	StringTie	exon	903229	904038	1000	-	.	gene_id "MSTRG.66913"; transcript_id "ENST00000564460"; exon_number "2"; gene_name "LA16c-306A4.2"; ref_gene_id "ENSG00000260316";
chr16	StringTie	exon	904919	905224	1000	-	.	gene_id "MSTRG.66913"; transcript_id "ENST00000564460"; exon_number "3"; gene_name "LA16c-306A4.2"; ref_gene_id "ENSG00000260316";
chr16	StringTie	transcript	976521	981298	1000	-	.	gene_id "MSTRG.66913"; transcript_id "ENST00000565069"; gene_name "RP11-161M6.2"; ref_gene_id "ENSG00000260807";
chr16	StringTie	exon	976521	977093	1000	-	.	gene_id "MSTRG.66913"; transcript_id "ENST00000565069"; exon_number "1"; gene_name "RP11-161M6.2"; ref_gene_id "ENSG00000260807";
chr16	StringTie	exon	979025	979110	1000	-	.	gene_id "MSTRG.66913"; transcript_id "ENST00000565069"; exon_number "2"; gene_name "RP11-161M6.2"; ref_gene_id "ENSG00000260807";
chr16	StringTie	exon	981145	981298	1000	-	.	gene_id "MSTRG.66913"; transcript_id "ENST00000565069"; exon_number "3"; gene_name "RP11-161M6.2"; ref_gene_id "ENSG00000260807";
chr16	StringTie	transcript	975761	976926	1000	-	.	gene_id "MSTRG.66913"; transcript_id "ENST00000565139"; gene_name "RP11-161M6.2"; ref_gene_id "ENSG00000260807";
chr16	StringTie	exon	975761	975995	1000	-	.	gene_id "MSTRG.66913"; transcript_id "ENST00000565139"; exon_number "1"; gene_name "RP11-161M6.2"; ref_gene_id "ENSG00000260807";
chr16	StringTie	exon	976778	976926	1000	-	.	gene_id "MSTRG.66913"; transcript_id "ENST00000565139"; exon_number "2"; gene_name "RP11-161M6.2"; ref_gene_id "ENSG00000260807";
chr16	StringTie	transcript	870874	893252	1000	-	.	gene_id "MSTRG.66913"; transcript_id "ENST00000565198"; gene_name "LMF1"; ref_gene_id "ENSG00000103227";
chr16	StringTie	exon	870874	870882	1000	-	.	gene_id "MSTRG.66913"; transcript_id "ENST00000565198"; exon_number "1"; gene_name "LMF1"; ref_gene_id "ENSG00000103227";
chr16	StringTie	exon	871161	871341	1000	-	.	gene_id "MSTRG.66913"; transcript_id "ENST00000565198"; exon_number "2"; gene_name "LMF1"; ref_gene_id "ENSG00000103227";
chr16	StringTie	exon	879570	879737	1000	-	.	gene_id "MSTRG.66913"; transcript_id "ENST00000565198"; exon_number "3"; gene_name "LMF1"; ref_gene_id "ENSG00000103227";
chr16	StringTie	exon	893007	893252	1000	-	.	gene_id "MSTRG.66913"; transcript_id "ENST00000565198"; exon_number "4"; gene_name "LMF1"; ref_gene_id "ENSG00000103227";
chr16	StringTie	transcript	854500	868968	1000	-	.	gene_id "MSTRG.66913"; transcript_id "ENST00000565276"; gene_name "LMF1"; ref_gene_id "ENSG00000103227";
chr16	StringTie	exon	854500	854706	1000	-	.	gene_id "MSTRG.66913"; transcript_id "ENST00000565276"; exon_number "1"; gene_name "LMF1"; ref_gene_id "ENSG00000103227";
chr16	StringTie	exon	855107	856055	1000	-	.	gene_id "MSTRG.66913"; transcript_id "ENST00000565276"; exon_number "2"; gene_name "LMF1"; ref_gene_id "ENSG00000103227";
chr16	StringTie	exon	868944	868968	1000	-	.	gene_id "MSTRG.66913"; transcript_id "ENST00000565276"; exon_number "3"; gene_name "LMF1"; ref_gene_id "ENSG00000103227";
chr16	StringTie	transcript	975761	981596	1000	-	.	gene_id "MSTRG.66913"; transcript_id "ENST00000565467"; gene_name "RP11-161M6.2"; ref_gene_id "ENSG00000260807";
chr16	StringTie	exon	975761	977029	1000	-	.	gene_id "MSTRG.66913"; transcript_id "ENST00000565467"; exon_number "1"; gene_name "RP11-161M6.2"; ref_gene_id "ENSG00000260807";
chr16	StringTie	exon	979140	981596	1000	-	.	gene_id "MSTRG.66913"; transcript_id "ENST00000565467"; exon_number "2"; gene_name "RP11-161M6.2"; ref_gene_id "ENSG00000260807";
chr16	StringTie	transcript	952575	970982	1000	-	.	gene_id "MSTRG.66913"; transcript_id "ENST00000566609"; gene_name "LMF1"; ref_gene_id "ENSG00000103227";
chr16	StringTie	exon	952575	952642	1000	-	.	gene_id "MSTRG.66913"; transcript_id "ENST00000566609"; exon_number "1"; gene_name "LMF1"; ref_gene_id "ENSG00000103227";
chr16	StringTie	exon	954357	954666	1000	-	.	gene_id "MSTRG.66913"; transcript_id "ENST00000566609"; exon_number "2"; gene_name "LMF1"; ref_gene_id "ENSG00000103227";
chr16	StringTie	exon	970788	970982	1000	-	.	gene_id "MSTRG.66913"; transcript_id "ENST00000566609"; exon_number "3"; gene_name "LMF1"; ref_gene_id "ENSG00000103227";
chr16	StringTie	transcript	871287	947644	1000	-	.	gene_id "MSTRG.66913"; transcript_id "ENST00000566627"; gene_name "LMF1"; ref_gene_id "ENSG00000103227";
chr16	StringTie	exon	871287	871341	1000	-	.	gene_id "MSTRG.66913"; transcript_id "ENST00000566627"; exon_number "1"; gene_name "LMF1"; ref_gene_id "ENSG00000103227";
chr16	StringTie	exon	879570	879737	1000	-	.	gene_id "MSTRG.66913"; transcript_id "ENST00000566627"; exon_number "2"; gene_name "LMF1"; ref_gene_id "ENSG00000103227";
chr16	StringTie	exon	893007	893072	1000	-	.	gene_id "MSTRG.66913"; transcript_id "ENST00000566627"; exon_number "3"; gene_name "LMF1"; ref_gene_id "ENSG00000103227";
chr16	StringTie	exon	910931	911079	1000	-	.	gene_id "MSTRG.66913"; transcript_id "ENST00000566627"; exon_number "4"; gene_name "LMF1"; ref_gene_id "ENSG00000103227";
chr16	StringTie	exon	934244	934254	1000	-	.	gene_id "MSTRG.66913"; transcript_id "ENST00000566627"; exon_number "5"; gene_name "LMF1"; ref_gene_id "ENSG00000103227";
chr16	StringTie	exon	947400	947644	1000	-	.	gene_id "MSTRG.66913"; transcript_id "ENST00000566627"; exon_number "6"; gene_name "LMF1"; ref_gene_id "ENSG00000103227";
chr16	StringTie	transcript	911016	970910	1000	-	.	gene_id "MSTRG.66913"; transcript_id "ENST00000567595"; gene_name "LMF1"; ref_gene_id "ENSG00000103227";
chr16	StringTie	exon	911016	911079	1000	-	.	gene_id "MSTRG.66913"; transcript_id "ENST00000567595"; exon_number "1"; gene_name "LMF1"; ref_gene_id "ENSG00000103227";
chr16	StringTie	exon	933991	934145	1000	-	.	gene_id "MSTRG.66913"; transcript_id "ENST00000567595"; exon_number "2"; gene_name "LMF1"; ref_gene_id "ENSG00000103227";
chr16	StringTie	exon	934244	934254	1000	-	.	gene_id "MSTRG.66913"; transcript_id "ENST00000567595"; exon_number "3"; gene_name "LMF1"; ref_gene_id "ENSG00000103227";
chr16	StringTie	exon	954357	954666	1000	-	.	gene_id "MSTRG.66913"; transcript_id "ENST00000567595"; exon_number "4"; gene_name "LMF1"; ref_gene_id "ENSG00000103227";
chr16	StringTie	exon	970788	970910	1000	-	.	gene_id "MSTRG.66913"; transcript_id "ENST00000567595"; exon_number "5"; gene_name "LMF1"; ref_gene_id "ENSG00000103227";
chr16	StringTie	transcript	975761	976912	1000	-	.	gene_id "MSTRG.66913"; transcript_id "ENST00000567961"; gene_name "RP11-161M6.2"; ref_gene_id "ENSG00000260807";
chr16	StringTie	exon	975761	975995	1000	-	.	gene_id "MSTRG.66913"; transcript_id "ENST00000567961"; exon_number "1"; gene_name "RP11-161M6.2"; ref_gene_id "ENSG00000260807";
chr16	StringTie	exon	976327	976400	1000	-	.	gene_id "MSTRG.66913"; transcript_id "ENST00000567961"; exon_number "2"; gene_name "RP11-161M6.2"; ref_gene_id "ENSG00000260807";
chr16	StringTie	exon	976778	976912	1000	-	.	gene_id "MSTRG.66913"; transcript_id "ENST00000567961"; exon_number "3"; gene_name "RP11-161M6.2"; ref_gene_id "ENSG00000260807";
chr16	StringTie	transcript	870833	887131	1000	-	.	gene_id "MSTRG.66913"; transcript_id "ENST00000568268"; gene_name "LMF1"; ref_gene_id "ENSG00000103227";
chr16	StringTie	exon	870833	870882	1000	-	.	gene_id "MSTRG.66913"; transcript_id "ENST00000568268"; exon_number "1"; gene_name "LMF1"; ref_gene_id "ENSG00000103227";
chr16	StringTie	exon	871161	871341	1000	-	.	gene_id "MSTRG.66913"; transcript_id "ENST00000568268"; exon_number "2"; gene_name "LMF1"; ref_gene_id "ENSG00000103227";
chr16	StringTie	exon	879570	879737	1000	-	.	gene_id "MSTRG.66913"; transcript_id "ENST00000568268"; exon_number "3"; gene_name "LMF1"; ref_gene_id "ENSG00000103227";
chr16	StringTie	exon	886953	887131	1000	-	.	gene_id "MSTRG.66913"; transcript_id "ENST00000568268"; exon_number "4"; gene_name "LMF1"; ref_gene_id "ENSG00000103227";
chr16	StringTie	transcript	975761	981590	1000	-	.	gene_id "MSTRG.66913"; transcript_id "ENST00000568394"; gene_name "RP11-161M6.2"; ref_gene_id "ENSG00000260807";
chr16	StringTie	exon	975761	976400	1000	-	.	gene_id "MSTRG.66913"; transcript_id "ENST00000568394"; exon_number "1"; gene_name "RP11-161M6.2"; ref_gene_id "ENSG00000260807";
chr16	StringTie	exon	976778	977029	1000	-	.	gene_id "MSTRG.66913"; transcript_id "ENST00000568394"; exon_number "2"; gene_name "RP11-161M6.2"; ref_gene_id "ENSG00000260807";
chr16	StringTie	exon	979140	981590	1000	-	.	gene_id "MSTRG.66913"; transcript_id "ENST00000568394"; exon_number "3"; gene_name "RP11-161M6.2"; ref_gene_id "ENSG00000260807";
chr16	StringTie	transcript	854512	970866	1000	-	.	gene_id "MSTRG.66913"; transcript_id "ENST00000568897"; gene_name "LMF1"; ref_gene_id "ENSG00000103227";
chr16	StringTie	exon	854512	854706	1000	-	.	gene_id "MSTRG.66913"; transcript_id "ENST00000568897"; exon_number "1"; gene_name "LMF1"; ref_gene_id "ENSG00000103227";
chr16	StringTie	exon	868944	869056	1000	-	.	gene_id "MSTRG.66913"; transcript_id "ENST00000568897"; exon_number "2"; gene_name "LMF1"; ref_gene_id "ENSG00000103227";
chr16	StringTie	exon	869883	870066	1000	-	.	gene_id "MSTRG.66913"; transcript_id "ENST00000568897"; exon_number "3"; gene_name "LMF1"; ref_gene_id "ENSG00000103227";
chr16	StringTie	exon	870729	870882	1000	-	.	gene_id "MSTRG.66913"; transcript_id "ENST00000568897"; exon_number "4"; gene_name "LMF1"; ref_gene_id "ENSG00000103227";
chr16	StringTie	exon	871161	871341	1000	-	.	gene_id "MSTRG.66913"; transcript_id "ENST00000568897"; exon_number "5"; gene_name "LMF1"; ref_gene_id "ENSG00000103227";
chr16	StringTie	exon	879570	879737	1000	-	.	gene_id "MSTRG.66913"; transcript_id "ENST00000568897"; exon_number "6"; gene_name "LMF1"; ref_gene_id "ENSG00000103227";
chr16	StringTie	exon	893007	893072	1000	-	.	gene_id "MSTRG.66913"; transcript_id "ENST00000568897"; exon_number "7"; gene_name "LMF1"; ref_gene_id "ENSG00000103227";
chr16	StringTie	exon	910931	911079	1000	-	.	gene_id "MSTRG.66913"; transcript_id "ENST00000568897"; exon_number "8"; gene_name "LMF1"; ref_gene_id "ENSG00000103227";
chr16	StringTie	exon	954353	954666	1000	-	.	gene_id "MSTRG.66913"; transcript_id "ENST00000568897"; exon_number "9"; gene_name "LMF1"; ref_gene_id "ENSG00000103227";
chr16	StringTie	exon	970788	970866	1000	-	.	gene_id "MSTRG.66913"; transcript_id "ENST00000568897"; exon_number "10"; gene_name "LMF1"; ref_gene_id "ENSG00000103227";
chr16	StringTie	transcript	881419	970963	1000	-	.	gene_id "MSTRG.66913"; transcript_id "ENST00000568964"; gene_name "LMF1"; ref_gene_id "ENSG00000103227";
chr16	StringTie	exon	881419	881505	1000	-	.	gene_id "MSTRG.66913"; transcript_id "ENST00000568964"; exon_number "1"; gene_name "LMF1"; ref_gene_id "ENSG00000103227";
chr16	StringTie	exon	893007	893072	1000	-	.	gene_id "MSTRG.66913"; transcript_id "ENST00000568964"; exon_number "2"; gene_name "LMF1"; ref_gene_id "ENSG00000103227";
chr16	StringTie	exon	910931	911079	1000	-	.	gene_id "MSTRG.66913"; transcript_id "ENST00000568964"; exon_number "3"; gene_name "LMF1"; ref_gene_id "ENSG00000103227";
chr16	StringTie	exon	934190	934254	1000	-	.	gene_id "MSTRG.66913"; transcript_id "ENST00000568964"; exon_number "4"; gene_name "LMF1"; ref_gene_id "ENSG00000103227";
chr16	StringTie	exon	954357	954666	1000	-	.	gene_id "MSTRG.66913"; transcript_id "ENST00000568964"; exon_number "5"; gene_name "LMF1"; ref_gene_id "ENSG00000103227";
chr16	StringTie	exon	970788	970963	1000	-	.	gene_id "MSTRG.66913"; transcript_id "ENST00000568964"; exon_number "6"; gene_name "LMF1"; ref_gene_id "ENSG00000103227";
chr16	StringTie	transcript	854500	873860	1000	-	.	gene_id "MSTRG.66913"; transcript_id "ENST00000569516"; gene_name "LMF1"; ref_gene_id "ENSG00000103227";
chr16	StringTie	exon	854500	854706	1000	-	.	gene_id "MSTRG.66913"; transcript_id "ENST00000569516"; exon_number "1"; gene_name "LMF1"; ref_gene_id "ENSG00000103227";
chr16	StringTie	exon	868944	869056	1000	-	.	gene_id "MSTRG.66913"; transcript_id "ENST00000569516"; exon_number "2"; gene_name "LMF1"; ref_gene_id "ENSG00000103227";
chr16	StringTie	exon	869883	870066	1000	-	.	gene_id "MSTRG.66913"; transcript_id "ENST00000569516"; exon_number "3"; gene_name "LMF1"; ref_gene_id "ENSG00000103227";
chr16	StringTie	exon	870729	870882	1000	-	.	gene_id "MSTRG.66913"; transcript_id "ENST00000569516"; exon_number "4"; gene_name "LMF1"; ref_gene_id "ENSG00000103227";
chr16	StringTie	exon	871161	873860	1000	-	.	gene_id "MSTRG.66913"; transcript_id "ENST00000569516"; exon_number "5"; gene_name "LMF1"; ref_gene_id "ENSG00000103227";
chr16	StringTie	transcript	871317	981297	1000	-	.	gene_id "MSTRG.66913"; transcript_id "ENST00000570014"; gene_name "LMF1"; ref_gene_id "ENSG00000103227";
chr16	StringTie	exon	871317	871341	1000	-	.	gene_id "MSTRG.66913"; transcript_id "ENST00000570014"; exon_number "1"; gene_name "LMF1"; ref_gene_id "ENSG00000103227";
chr16	StringTie	exon	879570	879737	1000	-	.	gene_id "MSTRG.66913"; transcript_id "ENST00000570014"; exon_number "2"; gene_name "LMF1"; ref_gene_id "ENSG00000103227";
chr16	StringTie	exon	893007	893072	1000	-	.	gene_id "MSTRG.66913"; transcript_id "ENST00000570014"; exon_number "3"; gene_name "LMF1"; ref_gene_id "ENSG00000103227";
chr16	StringTie	exon	910931	911079	1000	-	.	gene_id "MSTRG.66913"; transcript_id "ENST00000570014"; exon_number "4"; gene_name "LMF1"; ref_gene_id "ENSG00000103227";
chr16	StringTie	exon	934244	934254	1000	-	.	gene_id "MSTRG.66913"; transcript_id "ENST00000570014"; exon_number "5"; gene_name "LMF1"; ref_gene_id "ENSG00000103227";
chr16	StringTie	exon	954357	954666	1000	-	.	gene_id "MSTRG.66913"; transcript_id "ENST00000570014"; exon_number "6"; gene_name "LMF1"; ref_gene_id "ENSG00000103227";
chr16	StringTie	exon	981145	981297	1000	-	.	gene_id "MSTRG.66913"; transcript_id "ENST00000570014"; exon_number "7"; gene_name "LMF1"; ref_gene_id "ENSG00000103227";
chr16	StringTie	transcript	869180	870749	1000	-	.	gene_id "MSTRG.66913"; transcript_id "ENST00000570168"; gene_name "LMF1"; ref_gene_id "ENSG00000103227";
chr16	StringTie	exon	869180	869549	1000	-	.	gene_id "MSTRG.66913"; transcript_id "ENST00000570168"; exon_number "1"; gene_name "LMF1"; ref_gene_id "ENSG00000103227";
chr16	StringTie	exon	869883	870066	1000	-	.	gene_id "MSTRG.66913"; transcript_id "ENST00000570168"; exon_number "2"; gene_name "LMF1"; ref_gene_id "ENSG00000103227";
chr16	StringTie	exon	870729	870749	1000	-	.	gene_id "MSTRG.66913"; transcript_id "ENST00000570168"; exon_number "3"; gene_name "LMF1"; ref_gene_id "ENSG00000103227";
chr16	StringTie	transcript	854501	855948	1000	-	.	gene_id "MSTRG.66913"; transcript_id "ENST00000611669"; gene_name "LMF1"; ref_gene_id "ENSG00000103227";
chr16	StringTie	exon	854501	855948	1000	-	.	gene_id "MSTRG.66913"; transcript_id "ENST00000611669"; exon_number "1"; gene_name "LMF1"; ref_gene_id "ENSG00000103227";
chr16	StringTie	transcript	848525	849065	1000	-	.	gene_id "MSTRG.66913"; transcript_id "ENST00000619963"; gene_name "LA16c-360A4.1"; ref_gene_id "ENSG00000275438";
chr16	StringTie	exon	848525	849065	1000	-	.	gene_id "MSTRG.66913"; transcript_id "ENST00000619963"; exon_number "1"; gene_name "LA16c-360A4.1"; ref_gene_id "ENSG00000275438";
chr16	StringTie	transcript	968375	969012	1000	-	.	gene_id "MSTRG.66913"; transcript_id "ENST00000620075"; gene_name "RP11-161M6.6"; ref_gene_id "ENSG00000276931";
chr16	StringTie	exon	968375	969012	1000	-	.	gene_id "MSTRG.66913"; transcript_id "ENST00000620075"; exon_number "1"; gene_name "RP11-161M6.6"; ref_gene_id "ENSG00000276931";
chr16	StringTie	transcript	824303	973480	1000	-	.	gene_id "MSTRG.66913"; transcript_id "MSTRG.66913.1";
chr16	StringTie	exon	824303	826260	1000	-	.	gene_id "MSTRG.66913"; transcript_id "MSTRG.66913.1"; exon_number "1";
chr16	StringTie	exon	827008	854706	1000	-	.	gene_id "MSTRG.66913"; transcript_id "MSTRG.66913.1"; exon_number "2";
chr16	StringTie	exon	868944	869056	1000	-	.	gene_id "MSTRG.66913"; transcript_id "MSTRG.66913.1"; exon_number "3";
chr16	StringTie	exon	869883	870066	1000	-	.	gene_id "MSTRG.66913"; transcript_id "MSTRG.66913.1"; exon_number "4";
chr16	StringTie	exon	870729	870882	1000	-	.	gene_id "MSTRG.66913"; transcript_id "MSTRG.66913.1"; exon_number "5";
chr16	StringTie	exon	871161	871341	1000	-	.	gene_id "MSTRG.66913"; transcript_id "MSTRG.66913.1"; exon_number "6";
chr16	StringTie	exon	879570	879737	1000	-	.	gene_id "MSTRG.66913"; transcript_id "MSTRG.66913.1"; exon_number "7";
chr16	StringTie	exon	893007	893072	1000	-	.	gene_id "MSTRG.66913"; transcript_id "MSTRG.66913.1"; exon_number "8";
chr16	StringTie	exon	910931	911079	1000	-	.	gene_id "MSTRG.66913"; transcript_id "MSTRG.66913.1"; exon_number "9";
chr16	StringTie	exon	934190	934254	1000	-	.	gene_id "MSTRG.66913"; transcript_id "MSTRG.66913.1"; exon_number "10";
chr16	StringTie	exon	954357	954666	1000	-	.	gene_id "MSTRG.66913"; transcript_id "MSTRG.66913.1"; exon_number "11";
chr16	StringTie	exon	970788	973480	1000	-	.	gene_id "MSTRG.66913"; transcript_id "MSTRG.66913.1"; exon_number "12";
chr16	StringTie	transcript	836202	970988	1000	-	.	gene_id "MSTRG.66913"; transcript_id "MSTRG.66913.10";
chr16	StringTie	exon	836202	846289	1000	-	.	gene_id "MSTRG.66913"; transcript_id "MSTRG.66913.10"; exon_number "1";
chr16	StringTie	exon	847330	850464	1000	-	.	gene_id "MSTRG.66913"; transcript_id "MSTRG.66913.10"; exon_number "2";
chr16	StringTie	exon	850513	854706	1000	-	.	gene_id "MSTRG.66913"; transcript_id "MSTRG.66913.10"; exon_number "3";
chr16	StringTie	exon	868944	869056	1000	-	.	gene_id "MSTRG.66913"; transcript_id "MSTRG.66913.10"; exon_number "4";
chr16	StringTie	exon	869883	870066	1000	-	.	gene_id "MSTRG.66913"; transcript_id "MSTRG.66913.10"; exon_number "5";
chr16	StringTie	exon	870729	870882	1000	-	.	gene_id "MSTRG.66913"; transcript_id "MSTRG.66913.10"; exon_number "6";
chr16	StringTie	exon	871161	871341	1000	-	.	gene_id "MSTRG.66913"; transcript_id "MSTRG.66913.10"; exon_number "7";
chr16	StringTie	exon	879570	879737	1000	-	.	gene_id "MSTRG.66913"; transcript_id "MSTRG.66913.10"; exon_number "8";
chr16	StringTie	exon	893007	893072	1000	-	.	gene_id "MSTRG.66913"; transcript_id "MSTRG.66913.10"; exon_number "9";
chr16	StringTie	exon	910931	911079	1000	-	.	gene_id "MSTRG.66913"; transcript_id "MSTRG.66913.10"; exon_number "10";
chr16	StringTie	exon	934244	934254	1000	-	.	gene_id "MSTRG.66913"; transcript_id "MSTRG.66913.10"; exon_number "11";
chr16	StringTie	exon	954357	954666	1000	-	.	gene_id "MSTRG.66913"; transcript_id "MSTRG.66913.10"; exon_number "12";
chr16	StringTie	exon	970788	970988	1000	-	.	gene_id "MSTRG.66913"; transcript_id "MSTRG.66913.10"; exon_number "13";
chr16	StringTie	transcript	853412	970985	1000	-	.	gene_id "MSTRG.66913"; transcript_id "MSTRG.66913.100";
chr16	StringTie	exon	853412	854706	1000	-	.	gene_id "MSTRG.66913"; transcript_id "MSTRG.66913.100"; exon_number "1";
chr16	StringTie	exon	868944	869074	1000	-	.	gene_id "MSTRG.66913"; transcript_id "MSTRG.66913.100"; exon_number "2";
chr16	StringTie	exon	869883	870066	1000	-	.	gene_id "MSTRG.66913"; transcript_id "MSTRG.66913.100"; exon_number "3";
chr16	StringTie	exon	870729	870882	1000	-	.	gene_id "MSTRG.66913"; transcript_id "MSTRG.66913.100"; exon_number "4";
chr16	StringTie	exon	871161	871341	1000	-	.	gene_id "MSTRG.66913"; transcript_id "MSTRG.66913.100"; exon_number "5";
chr16	StringTie	exon	879570	879737	1000	-	.	gene_id "MSTRG.66913"; transcript_id "MSTRG.66913.100"; exon_number "6";
chr16	StringTie	exon	893007	893072	1000	-	.	gene_id "MSTRG.66913"; transcript_id "MSTRG.66913.100"; exon_number "7";
chr16	StringTie	exon	910931	911079	1000	-	.	gene_id "MSTRG.66913"; transcript_id "MSTRG.66913.100"; exon_number "8";
chr16	StringTie	exon	934190	934254	1000	-	.	gene_id "MSTRG.66913"; transcript_id "MSTRG.66913.100"; exon_number "9";
chr16	StringTie	exon	954357	954666	1000	-	.	gene_id "MSTRG.66913"; transcript_id "MSTRG.66913.100"; exon_number "10";
chr16	StringTie	exon	970788	970985	1000	-	.	gene_id "MSTRG.66913"; transcript_id "MSTRG.66913.100"; exon_number "11";
chr16	StringTie	transcript	853413	970972	1000	-	.	gene_id "MSTRG.66913"; transcript_id "MSTRG.66913.101";
chr16	StringTie	exon	853413	854706	1000	-	.	gene_id "MSTRG.66913"; transcript_id "MSTRG.66913.101"; exon_number "1";
chr16	StringTie	exon	868944	869056	1000	-	.	gene_id "MSTRG.66913"; transcript_id "MSTRG.66913.101"; exon_number "2";
chr16	StringTie	exon	869963	870066	1000	-	.	gene_id "MSTRG.66913"; transcript_id "MSTRG.66913.101"; exon_number "3";
chr16	StringTie	exon	870729	870882	1000	-	.	gene_id "MSTRG.66913"; transcript_id "MSTRG.66913.101"; exon_number "4";
chr16	StringTie	exon	871161	871341	1000	-	.	gene_id "MSTRG.66913"; transcript_id "MSTRG.66913.101"; exon_number "5";
chr16	StringTie	exon	879570	879737	1000	-	.	gene_id "MSTRG.66913"; transcript_id "MSTRG.66913.101"; exon_number "6";
chr16	StringTie	exon	893007	893072	1000	-	.	gene_id "MSTRG.66913"; transcript_id "MSTRG.66913.101"; exon_number "7";
chr16	StringTie	exon	910931	911079	1000	-	.	gene_id "MSTRG.66913"; transcript_id "MSTRG.66913.101"; exon_number "8";
chr16	StringTie	exon	921247	921387	1000	-	.	gene_id "MSTRG.66913"; transcript_id "MSTRG.66913.101"; exon_number "9";
chr16	StringTie	exon	934244	934254	1000	-	.	gene_id "MSTRG.66913"; transcript_id "MSTRG.66913.101"; exon_number "10";
chr16	StringTie	exon	954357	954666	1000	-	.	gene_id "MSTRG.66913"; transcript_id "MSTRG.66913.101"; exon_number "11";
chr16	StringTie	exon	970788	970972	1000	-	.	gene_id "MSTRG.66913"; transcript_id "MSTRG.66913.101"; exon_number "12";
chr16	StringTie	transcript	853418	970972	1000	-	.	gene_id "MSTRG.66913"; transcript_id "MSTRG.66913.102";
chr16	StringTie	exon	853418	854706	1000	-	.	gene_id "MSTRG.66913"; transcript_id "MSTRG.66913.102"; exon_number "1";
chr16	StringTie	exon	855107	856055	1000	-	.	gene_id "MSTRG.66913"; transcript_id "MSTRG.66913.102"; exon_number "2";
chr16	StringTie	exon	868944	869074	1000	-	.	gene_id "MSTRG.66913"; transcript_id "MSTRG.66913.102"; exon_number "3";
chr16	StringTie	exon	869883	870066	1000	-	.	gene_id "MSTRG.66913"; transcript_id "MSTRG.66913.102"; exon_number "4";
chr16	StringTie	exon	870729	870882	1000	-	.	gene_id "MSTRG.66913"; transcript_id "MSTRG.66913.102"; exon_number "5";
chr16	StringTie	exon	871161	871341	1000	-	.	gene_id "MSTRG.66913"; transcript_id "MSTRG.66913.102"; exon_number "6";
chr16	StringTie	exon	879570	879737	1000	-	.	gene_id "MSTRG.66913"; transcript_id "MSTRG.66913.102"; exon_number "7";
chr16	StringTie	exon	893007	893072	1000	-	.	gene_id "MSTRG.66913"; transcript_id "MSTRG.66913.102"; exon_number "8";
chr16	StringTie	exon	910931	911079	1000	-	.	gene_id "MSTRG.66913"; transcript_id "MSTRG.66913.102"; exon_number "9";
chr16	StringTie	exon	934190	934254	1000	-	.	gene_id "MSTRG.66913"; transcript_id "MSTRG.66913.102"; exon_number "10";
chr16	StringTie	exon	954357	954666	1000	-	.	gene_id "MSTRG.66913"; transcript_id "MSTRG.66913.102"; exon_number "11";
chr16	StringTie	exon	970788	970972	1000	-	.	gene_id "MSTRG.66913"; transcript_id "MSTRG.66913.102"; exon_number "12";
chr16	StringTie	transcript	853419	971257	1000	-	.	gene_id "MSTRG.66913"; transcript_id "MSTRG.66913.103";
chr16	StringTie	exon	853419	854706	1000	-	.	gene_id "MSTRG.66913"; transcript_id "MSTRG.66913.103"; exon_number "1";
chr16	StringTie	exon	855107	855264	1000	-	.	gene_id "MSTRG.66913"; transcript_id "MSTRG.66913.103"; exon_number "2";
chr16	StringTie	exon	868944	869074	1000	-	.	gene_id "MSTRG.66913"; transcript_id "MSTRG.66913.103"; exon_number "3";
chr16	StringTie	exon	869883	870066	1000	-	.	gene_id "MSTRG.66913"; transcript_id "MSTRG.66913.103"; exon_number "4";
chr16	StringTie	exon	870729	870882	1000	-	.	gene_id "MSTRG.66913"; transcript_id "MSTRG.66913.103"; exon_number "5";
chr16	StringTie	exon	871161	871341	1000	-	.	gene_id "MSTRG.66913"; transcript_id "MSTRG.66913.103"; exon_number "6";
chr16	StringTie	exon	879570	879737	1000	-	.	gene_id "MSTRG.66913"; transcript_id "MSTRG.66913.103"; exon_number "7";
chr16	StringTie	exon	893007	893072	1000	-	.	gene_id "MSTRG.66913"; transcript_id "MSTRG.66913.103"; exon_number "8";
chr16	StringTie	exon	910931	911079	1000	-	.	gene_id "MSTRG.66913"; transcript_id "MSTRG.66913.103"; exon_number "9";
chr16	StringTie	exon	934244	934254	1000	-	.	gene_id "MSTRG.66913"; transcript_id "MSTRG.66913.103"; exon_number "10";
chr16	StringTie	exon	954357	954666	1000	-	.	gene_id "MSTRG.66913"; transcript_id "MSTRG.66913.103"; exon_number "11";
chr16	StringTie	exon	970788	971257	1000	-	.	gene_id "MSTRG.66913"; transcript_id "MSTRG.66913.103"; exon_number "12";
chr16	StringTie	transcript	853419	965975	1000	-	.	gene_id "MSTRG.66913"; transcript_id "MSTRG.66913.104";
chr16	StringTie	exon	853419	854706	1000	-	.	gene_id "MSTRG.66913"; transcript_id "MSTRG.66913.104"; exon_number "1";
chr16	StringTie	exon	868944	869056	1000	-	.	gene_id "MSTRG.66913"; transcript_id "MSTRG.66913.104"; exon_number "2";
chr16	StringTie	exon	869883	870066	1000	-	.	gene_id "MSTRG.66913"; transcript_id "MSTRG.66913.104"; exon_number "3";
chr16	StringTie	exon	870729	870882	1000	-	.	gene_id "MSTRG.66913"; transcript_id "MSTRG.66913.104"; exon_number "4";
chr16	StringTie	exon	871161	871341	1000	-	.	gene_id "MSTRG.66913"; transcript_id "MSTRG.66913.104"; exon_number "5";
chr16	StringTie	exon	879570	879737	1000	-	.	gene_id "MSTRG.66913"; transcript_id "MSTRG.66913.104"; exon_number "6";
chr16	StringTie	exon	881337	881505	1000	-	.	gene_id "MSTRG.66913"; transcript_id "MSTRG.66913.104"; exon_number "7";
chr16	StringTie	exon	893007	893072	1000	-	.	gene_id "MSTRG.66913"; transcript_id "MSTRG.66913.104"; exon_number "8";
chr16	StringTie	exon	910931	911079	1000	-	.	gene_id "MSTRG.66913"; transcript_id "MSTRG.66913.104"; exon_number "9";
chr16	StringTie	exon	934190	934254	1000	-	.	gene_id "MSTRG.66913"; transcript_id "MSTRG.66913.104"; exon_number "10";
chr16	StringTie	exon	954357	954666	1000	-	.	gene_id "MSTRG.66913"; transcript_id "MSTRG.66913.104"; exon_number "11";
chr16	StringTie	exon	964047	965975	1000	-	.	gene_id "MSTRG.66913"; transcript_id "MSTRG.66913.104"; exon_number "12";
chr16	StringTie	transcript	853422	970342	1000	-	.	gene_id "MSTRG.66913"; transcript_id "MSTRG.66913.105";
chr16	StringTie	exon	853422	854706	1000	-	.	gene_id "MSTRG.66913"; transcript_id "MSTRG.66913.105"; exon_number "1";
chr16	StringTie	exon	855107	855188	1000	-	.	gene_id "MSTRG.66913"; transcript_id "MSTRG.66913.105"; exon_number "2";
chr16	StringTie	exon	868944	869056	1000	-	.	gene_id "MSTRG.66913"; transcript_id "MSTRG.66913.105"; exon_number "3";
chr16	StringTie	exon	869963	870066	1000	-	.	gene_id "MSTRG.66913"; transcript_id "MSTRG.66913.105"; exon_number "4";
chr16	StringTie	exon	870729	870882	1000	-	.	gene_id "MSTRG.66913"; transcript_id "MSTRG.66913.105"; exon_number "5";
chr16	StringTie	exon	871161	871341	1000	-	.	gene_id "MSTRG.66913"; transcript_id "MSTRG.66913.105"; exon_number "6";
chr16	StringTie	exon	879570	879737	1000	-	.	gene_id "MSTRG.66913"; transcript_id "MSTRG.66913.105"; exon_number "7";
chr16	StringTie	exon	893007	893072	1000	-	.	gene_id "MSTRG.66913"; transcript_id "MSTRG.66913.105"; exon_number "8";
chr16	StringTie	exon	910931	911079	1000	-	.	gene_id "MSTRG.66913"; transcript_id "MSTRG.66913.105"; exon_number "9";
chr16	StringTie	exon	934244	934254	1000	-	.	gene_id "MSTRG.66913"; transcript_id "MSTRG.66913.105"; exon_number "10";
chr16	StringTie	exon	954357	954666	1000	-	.	gene_id "MSTRG.66913"; transcript_id "MSTRG.66913.105"; exon_number "11";
chr16	StringTie	exon	968673	970342	1000	-	.	gene_id "MSTRG.66913"; transcript_id "MSTRG.66913.105"; exon_number "12";
chr16	StringTie	transcript	853432	971015	1000	-	.	gene_id "MSTRG.66913"; transcript_id "MSTRG.66913.106";
chr16	StringTie	exon	853432	869056	1000	-	.	gene_id "MSTRG.66913"; transcript_id "MSTRG.66913.106"; exon_number "1";
chr16	StringTie	exon	869883	870066	1000	-	.	gene_id "MSTRG.66913"; transcript_id "MSTRG.66913.106"; exon_number "2";
chr16	StringTie	exon	870729	870882	1000	-	.	gene_id "MSTRG.66913"; transcript_id "MSTRG.66913.106"; exon_number "3";
chr16	StringTie	exon	871161	874852	1000	-	.	gene_id "MSTRG.66913"; transcript_id "MSTRG.66913.106"; exon_number "4";
chr16	StringTie	exon	879570	879737	1000	-	.	gene_id "MSTRG.66913"; transcript_id "MSTRG.66913.106"; exon_number "5";
chr16	StringTie	exon	893007	893072	1000	-	.	gene_id "MSTRG.66913"; transcript_id "MSTRG.66913.106"; exon_number "6";
chr16	StringTie	exon	910931	911079	1000	-	.	gene_id "MSTRG.66913"; transcript_id "MSTRG.66913.106"; exon_number "7";
chr16	StringTie	exon	934190	934254	1000	-	.	gene_id "MSTRG.66913"; transcript_id "MSTRG.66913.106"; exon_number "8";
chr16	StringTie	exon	954357	954666	1000	-	.	gene_id "MSTRG.66913"; transcript_id "MSTRG.66913.106"; exon_number "9";
chr16	StringTie	exon	970788	971015	1000	-	.	gene_id "MSTRG.66913"; transcript_id "MSTRG.66913.106"; exon_number "10";
chr16	StringTie	transcript	853444	971036	1000	-	.	gene_id "MSTRG.66913"; transcript_id "MSTRG.66913.107";
chr16	StringTie	exon	853444	854258	1000	-	.	gene_id "MSTRG.66913"; transcript_id "MSTRG.66913.107"; exon_number "1";
chr16	StringTie	exon	854303	854706	1000	-	.	gene_id "MSTRG.66913"; transcript_id "MSTRG.66913.107"; exon_number "2";
chr16	StringTie	exon	868944	869056	1000	-	.	gene_id "MSTRG.66913"; transcript_id "MSTRG.66913.107"; exon_number "3";
chr16	StringTie	exon	869883	870066	1000	-	.	gene_id "MSTRG.66913"; transcript_id "MSTRG.66913.107"; exon_number "4";
chr16	StringTie	exon	870729	870882	1000	-	.	gene_id "MSTRG.66913"; transcript_id "MSTRG.66913.107"; exon_number "5";
chr16	StringTie	exon	871161	871341	1000	-	.	gene_id "MSTRG.66913"; transcript_id "MSTRG.66913.107"; exon_number "6";
chr16	StringTie	exon	879570	879737	1000	-	.	gene_id "MSTRG.66913"; transcript_id "MSTRG.66913.107"; exon_number "7";
chr16	StringTie	exon	893007	893072	1000	-	.	gene_id "MSTRG.66913"; transcript_id "MSTRG.66913.107"; exon_number "8";
chr16	StringTie	exon	910931	911079	1000	-	.	gene_id "MSTRG.66913"; transcript_id "MSTRG.66913.107"; exon_number "9";
chr16	StringTie	exon	934244	934254	1000	-	.	gene_id "MSTRG.66913"; transcript_id "MSTRG.66913.107"; exon_number "10";
chr16	StringTie	exon	954357	954666	1000	-	.	gene_id "MSTRG.66913"; transcript_id "MSTRG.66913.107"; exon_number "11";
chr16	StringTie	exon	970788	971036	1000	-	.	gene_id "MSTRG.66913"; transcript_id "MSTRG.66913.107"; exon_number "12";
chr16	StringTie	transcript	853451	970985	1000	-	.	gene_id "MSTRG.66913"; transcript_id "MSTRG.66913.108";
chr16	StringTie	exon	853451	854706	1000	-	.	gene_id "MSTRG.66913"; transcript_id "MSTRG.66913.108"; exon_number "1";
chr16	StringTie	exon	855107	855264	1000	-	.	gene_id "MSTRG.66913"; transcript_id "MSTRG.66913.108"; exon_number "2";
chr16	StringTie	exon	868944	869056	1000	-	.	gene_id "MSTRG.66913"; transcript_id "MSTRG.66913.108"; exon_number "3";
chr16	StringTie	exon	869883	870066	1000	-	.	gene_id "MSTRG.66913"; transcript_id "MSTRG.66913.108"; exon_number "4";
chr16	StringTie	exon	870729	870882	1000	-	.	gene_id "MSTRG.66913"; transcript_id "MSTRG.66913.108"; exon_number "5";
chr16	StringTie	exon	871161	871341	1000	-	.	gene_id "MSTRG.66913"; transcript_id "MSTRG.66913.108"; exon_number "6";
chr16	StringTie	exon	879570	881505	1000	-	.	gene_id "MSTRG.66913"; transcript_id "MSTRG.66913.108"; exon_number "7";
chr16	StringTie	exon	893007	893072	1000	-	.	gene_id "MSTRG.66913"; transcript_id "MSTRG.66913.108"; exon_number "8";
chr16	StringTie	exon	910931	911079	1000	-	.	gene_id "MSTRG.66913"; transcript_id "MSTRG.66913.108"; exon_number "9";
chr16	StringTie	exon	931642	931793	1000	-	.	gene_id "MSTRG.66913"; transcript_id "MSTRG.66913.108"; exon_number "10";
chr16	StringTie	exon	933991	934145	1000	-	.	gene_id "MSTRG.66913"; transcript_id "MSTRG.66913.108"; exon_number "11";
chr16	StringTie	exon	934244	934254	1000	-	.	gene_id "MSTRG.66913"; transcript_id "MSTRG.66913.108"; exon_number "12";
chr16	StringTie	exon	954357	954666	1000	-	.	gene_id "MSTRG.66913"; transcript_id "MSTRG.66913.108"; exon_number "13";
chr16	StringTie	exon	970788	970985	1000	-	.	gene_id "MSTRG.66913"; transcript_id "MSTRG.66913.108"; exon_number "14";
chr16	StringTie	transcript	853456	970964	1000	-	.	gene_id "MSTRG.66913"; transcript_id "MSTRG.66913.109";
chr16	StringTie	exon	853456	854706	1000	-	.	gene_id "MSTRG.66913"; transcript_id "MSTRG.66913.109"; exon_number "1";
chr16	StringTie	exon	855107	855260	1000	-	.	gene_id "MSTRG.66913"; transcript_id "MSTRG.66913.109"; exon_number "2";
chr16	StringTie	exon	868944	869549	1000	-	.	gene_id "MSTRG.66913"; transcript_id "MSTRG.66913.109"; exon_number "3";
chr16	StringTie	exon	869883	870066	1000	-	.	gene_id "MSTRG.66913"; transcript_id "MSTRG.66913.109"; exon_number "4";
chr16	StringTie	exon	870729	870882	1000	-	.	gene_id "MSTRG.66913"; transcript_id "MSTRG.66913.109"; exon_number "5";
chr16	StringTie	exon	871161	871341	1000	-	.	gene_id "MSTRG.66913"; transcript_id "MSTRG.66913.109"; exon_number "6";
chr16	StringTie	exon	879570	879737	1000	-	.	gene_id "MSTRG.66913"; transcript_id "MSTRG.66913.109"; exon_number "7";
chr16	StringTie	exon	893007	893072	1000	-	.	gene_id "MSTRG.66913"; transcript_id "MSTRG.66913.109"; exon_number "8";
chr16	StringTie	exon	910931	911079	1000	-	.	gene_id "MSTRG.66913"; transcript_id "MSTRG.66913.109"; exon_number "9";
chr16	StringTie	exon	934244	934254	1000	-	.	gene_id "MSTRG.66913"; transcript_id "MSTRG.66913.109"; exon_number "10";
chr16	StringTie	exon	954357	954666	1000	-	.	gene_id "MSTRG.66913"; transcript_id "MSTRG.66913.109"; exon_number "11";
chr16	StringTie	exon	970788	970964	1000	-	.	gene_id "MSTRG.66913"; transcript_id "MSTRG.66913.109"; exon_number "12";
chr16	StringTie	transcript	844477	913647	1000	-	.	gene_id "MSTRG.66913"; transcript_id "MSTRG.66913.11";
chr16	StringTie	exon	844477	846532	1000	-	.	gene_id "MSTRG.66913"; transcript_id "MSTRG.66913.11"; exon_number "1";
chr16	StringTie	exon	847330	850321	1000	-	.	gene_id "MSTRG.66913"; transcript_id "MSTRG.66913.11"; exon_number "2";
chr16	StringTie	exon	850513	854706	1000	-	.	gene_id "MSTRG.66913"; transcript_id "MSTRG.66913.11"; exon_number "3";
chr16	StringTie	exon	868944	869056	1000	-	.	gene_id "MSTRG.66913"; transcript_id "MSTRG.66913.11"; exon_number "4";
chr16	StringTie	exon	869883	870066	1000	-	.	gene_id "MSTRG.66913"; transcript_id "MSTRG.66913.11"; exon_number "5";
chr16	StringTie	exon	870729	870882	1000	-	.	gene_id "MSTRG.66913"; transcript_id "MSTRG.66913.11"; exon_number "6";
chr16	StringTie	exon	871161	871341	1000	-	.	gene_id "MSTRG.66913"; transcript_id "MSTRG.66913.11"; exon_number "7";
chr16	StringTie	exon	879570	879737	1000	-	.	gene_id "MSTRG.66913"; transcript_id "MSTRG.66913.11"; exon_number "8";
chr16	StringTie	exon	893007	893072	1000	-	.	gene_id "MSTRG.66913"; transcript_id "MSTRG.66913.11"; exon_number "9";
chr16	StringTie	exon	910931	911079	1000	-	.	gene_id "MSTRG.66913"; transcript_id "MSTRG.66913.11"; exon_number "10";
chr16	StringTie	exon	912772	913647	1000	-	.	gene_id "MSTRG.66913"; transcript_id "MSTRG.66913.11"; exon_number "11";
chr16	StringTie	transcript	853477	981297	1000	-	.	gene_id "MSTRG.66913"; transcript_id "MSTRG.66913.110";
chr16	StringTie	exon	853477	854706	1000	-	.	gene_id "MSTRG.66913"; transcript_id "MSTRG.66913.110"; exon_number "1";
chr16	StringTie	exon	855107	855264	1000	-	.	gene_id "MSTRG.66913"; transcript_id "MSTRG.66913.110"; exon_number "2";
chr16	StringTie	exon	868944	869056	1000	-	.	gene_id "MSTRG.66913"; transcript_id "MSTRG.66913.110"; exon_number "3";
chr16	StringTie	exon	869963	870066	1000	-	.	gene_id "MSTRG.66913"; transcript_id "MSTRG.66913.110"; exon_number "4";
chr16	StringTie	exon	870729	870882	1000	-	.	gene_id "MSTRG.66913"; transcript_id "MSTRG.66913.110"; exon_number "5";
chr16	StringTie	exon	871161	871341	1000	-	.	gene_id "MSTRG.66913"; transcript_id "MSTRG.66913.110"; exon_number "6";
chr16	StringTie	exon	879570	879737	1000	-	.	gene_id "MSTRG.66913"; transcript_id "MSTRG.66913.110"; exon_number "7";
chr16	StringTie	exon	893007	893072	1000	-	.	gene_id "MSTRG.66913"; transcript_id "MSTRG.66913.110"; exon_number "8";
chr16	StringTie	exon	910931	911079	1000	-	.	gene_id "MSTRG.66913"; transcript_id "MSTRG.66913.110"; exon_number "9";
chr16	StringTie	exon	934244	934254	1000	-	.	gene_id "MSTRG.66913"; transcript_id "MSTRG.66913.110"; exon_number "10";
chr16	StringTie	exon	954357	954666	1000	-	.	gene_id "MSTRG.66913"; transcript_id "MSTRG.66913.110"; exon_number "11";
chr16	StringTie	exon	981145	981297	1000	-	.	gene_id "MSTRG.66913"; transcript_id "MSTRG.66913.110"; exon_number "12";
chr16	StringTie	transcript	853483	886510	1000	-	.	gene_id "MSTRG.66913"; transcript_id "MSTRG.66913.111";
chr16	StringTie	exon	853483	854706	1000	-	.	gene_id "MSTRG.66913"; transcript_id "MSTRG.66913.111"; exon_number "1";
chr16	StringTie	exon	868944	869056	1000	-	.	gene_id "MSTRG.66913"; transcript_id "MSTRG.66913.111"; exon_number "2";
chr16	StringTie	exon	869883	870066	1000	-	.	gene_id "MSTRG.66913"; transcript_id "MSTRG.66913.111"; exon_number "3";
chr16	StringTie	exon	870729	870882	1000	-	.	gene_id "MSTRG.66913"; transcript_id "MSTRG.66913.111"; exon_number "4";
chr16	StringTie	exon	871161	871341	1000	-	.	gene_id "MSTRG.66913"; transcript_id "MSTRG.66913.111"; exon_number "5";
chr16	StringTie	exon	879570	879737	1000	-	.	gene_id "MSTRG.66913"; transcript_id "MSTRG.66913.111"; exon_number "6";
chr16	StringTie	exon	886305	886510	1000	-	.	gene_id "MSTRG.66913"; transcript_id "MSTRG.66913.111"; exon_number "7";
chr16	StringTie	transcript	853488	971873	1000	-	.	gene_id "MSTRG.66913"; transcript_id "MSTRG.66913.112";
chr16	StringTie	exon	853488	854706	1000	-	.	gene_id "MSTRG.66913"; transcript_id "MSTRG.66913.112"; exon_number "1";
chr16	StringTie	exon	855107	855264	1000	-	.	gene_id "MSTRG.66913"; transcript_id "MSTRG.66913.112"; exon_number "2";
chr16	StringTie	exon	868944	869056	1000	-	.	gene_id "MSTRG.66913"; transcript_id "MSTRG.66913.112"; exon_number "3";
chr16	StringTie	exon	869963	870066	1000	-	.	gene_id "MSTRG.66913"; transcript_id "MSTRG.66913.112"; exon_number "4";
chr16	StringTie	exon	870729	870882	1000	-	.	gene_id "MSTRG.66913"; transcript_id "MSTRG.66913.112"; exon_number "5";
chr16	StringTie	exon	871161	871341	1000	-	.	gene_id "MSTRG.66913"; transcript_id "MSTRG.66913.112"; exon_number "6";
chr16	StringTie	exon	879570	879737	1000	-	.	gene_id "MSTRG.66913"; transcript_id "MSTRG.66913.112"; exon_number "7";
chr16	StringTie	exon	893007	893072	1000	-	.	gene_id "MSTRG.66913"; transcript_id "MSTRG.66913.112"; exon_number "8";
chr16	StringTie	exon	910931	911079	1000	-	.	gene_id "MSTRG.66913"; transcript_id "MSTRG.66913.112"; exon_number "9";
chr16	StringTie	exon	933991	934145	1000	-	.	gene_id "MSTRG.66913"; transcript_id "MSTRG.66913.112"; exon_number "10";
chr16	StringTie	exon	934244	934254	1000	-	.	gene_id "MSTRG.66913"; transcript_id "MSTRG.66913.112"; exon_number "11";
chr16	StringTie	exon	954357	954666	1000	-	.	gene_id "MSTRG.66913"; transcript_id "MSTRG.66913.112"; exon_number "12";
chr16	StringTie	exon	971236	971873	1000	-	.	gene_id "MSTRG.66913"; transcript_id "MSTRG.66913.112"; exon_number "13";
chr16	StringTie	transcript	853521	970994	1000	-	.	gene_id "MSTRG.66913"; transcript_id "MSTRG.66913.113";
chr16	StringTie	exon	853521	854706	1000	-	.	gene_id "MSTRG.66913"; transcript_id "MSTRG.66913.113"; exon_number "1";
chr16	StringTie	exon	855107	856055	1000	-	.	gene_id "MSTRG.66913"; transcript_id "MSTRG.66913.113"; exon_number "2";
chr16	StringTie	exon	868944	869056	1000	-	.	gene_id "MSTRG.66913"; transcript_id "MSTRG.66913.113"; exon_number "3";
chr16	StringTie	exon	869883	870066	1000	-	.	gene_id "MSTRG.66913"; transcript_id "MSTRG.66913.113"; exon_number "4";
chr16	StringTie	exon	870729	870882	1000	-	.	gene_id "MSTRG.66913"; transcript_id "MSTRG.66913.113"; exon_number "5";
chr16	StringTie	exon	871161	871341	1000	-	.	gene_id "MSTRG.66913"; transcript_id "MSTRG.66913.113"; exon_number "6";
chr16	StringTie	exon	879570	881505	1000	-	.	gene_id "MSTRG.66913"; transcript_id "MSTRG.66913.113"; exon_number "7";
chr16	StringTie	exon	882080	882153	1000	-	.	gene_id "MSTRG.66913"; transcript_id "MSTRG.66913.113"; exon_number "8";
chr16	StringTie	exon	893007	893072	1000	-	.	gene_id "MSTRG.66913"; transcript_id "MSTRG.66913.113"; exon_number "9";
chr16	StringTie	exon	910931	911079	1000	-	.	gene_id "MSTRG.66913"; transcript_id "MSTRG.66913.113"; exon_number "10";
chr16	StringTie	exon	934190	934254	1000	-	.	gene_id "MSTRG.66913"; transcript_id "MSTRG.66913.113"; exon_number "11";
chr16	StringTie	exon	954357	954666	1000	-	.	gene_id "MSTRG.66913"; transcript_id "MSTRG.66913.113"; exon_number "12";
chr16	StringTie	exon	970788	970994	1000	-	.	gene_id "MSTRG.66913"; transcript_id "MSTRG.66913.113"; exon_number "13";
chr16	StringTie	transcript	853526	971089	1000	-	.	gene_id "MSTRG.66913"; transcript_id "MSTRG.66913.114";
chr16	StringTie	exon	853526	854706	1000	-	.	gene_id "MSTRG.66913"; transcript_id "MSTRG.66913.114"; exon_number "1";
chr16	StringTie	exon	868944	869056	1000	-	.	gene_id "MSTRG.66913"; transcript_id "MSTRG.66913.114"; exon_number "2";
chr16	StringTie	exon	869963	870066	1000	-	.	gene_id "MSTRG.66913"; transcript_id "MSTRG.66913.114"; exon_number "3";
chr16	StringTie	exon	870729	870882	1000	-	.	gene_id "MSTRG.66913"; transcript_id "MSTRG.66913.114"; exon_number "4";
chr16	StringTie	exon	871161	871341	1000	-	.	gene_id "MSTRG.66913"; transcript_id "MSTRG.66913.114"; exon_number "5";
chr16	StringTie	exon	879570	879737	1000	-	.	gene_id "MSTRG.66913"; transcript_id "MSTRG.66913.114"; exon_number "6";
chr16	StringTie	exon	893007	893072	1000	-	.	gene_id "MSTRG.66913"; transcript_id "MSTRG.66913.114"; exon_number "7";
chr16	StringTie	exon	910931	911079	1000	-	.	gene_id "MSTRG.66913"; transcript_id "MSTRG.66913.114"; exon_number "8";
chr16	StringTie	exon	934190	934254	1000	-	.	gene_id "MSTRG.66913"; transcript_id "MSTRG.66913.114"; exon_number "9";
chr16	StringTie	exon	954357	954666	1000	-	.	gene_id "MSTRG.66913"; transcript_id "MSTRG.66913.114"; exon_number "10";
chr16	StringTie	exon	970788	971089	1000	-	.	gene_id "MSTRG.66913"; transcript_id "MSTRG.66913.114"; exon_number "11";
chr16	StringTie	transcript	853530	971012	1000	-	.	gene_id "MSTRG.66913"; transcript_id "MSTRG.66913.115";
chr16	StringTie	exon	853530	854706	1000	-	.	gene_id "MSTRG.66913"; transcript_id "MSTRG.66913.115"; exon_number "1";
chr16	StringTie	exon	868944	869056	1000	-	.	gene_id "MSTRG.66913"; transcript_id "MSTRG.66913.115"; exon_number "2";
chr16	StringTie	exon	869963	870066	1000	-	.	gene_id "MSTRG.66913"; transcript_id "MSTRG.66913.115"; exon_number "3";
chr16	StringTie	exon	870729	870882	1000	-	.	gene_id "MSTRG.66913"; transcript_id "MSTRG.66913.115"; exon_number "4";
chr16	StringTie	exon	871161	871341	1000	-	.	gene_id "MSTRG.66913"; transcript_id "MSTRG.66913.115"; exon_number "5";
chr16	StringTie	exon	871981	874852	1000	-	.	gene_id "MSTRG.66913"; transcript_id "MSTRG.66913.115"; exon_number "6";
chr16	StringTie	exon	879570	879737	1000	-	.	gene_id "MSTRG.66913"; transcript_id "MSTRG.66913.115"; exon_number "7";
chr16	StringTie	exon	893007	893072	1000	-	.	gene_id "MSTRG.66913"; transcript_id "MSTRG.66913.115"; exon_number "8";
chr16	StringTie	exon	910931	911079	1000	-	.	gene_id "MSTRG.66913"; transcript_id "MSTRG.66913.115"; exon_number "9";
chr16	StringTie	exon	934244	934254	1000	-	.	gene_id "MSTRG.66913"; transcript_id "MSTRG.66913.115"; exon_number "10";
chr16	StringTie	exon	954357	954666	1000	-	.	gene_id "MSTRG.66913"; transcript_id "MSTRG.66913.115"; exon_number "11";
chr16	StringTie	exon	970788	971012	1000	-	.	gene_id "MSTRG.66913"; transcript_id "MSTRG.66913.115"; exon_number "12";
chr16	StringTie	transcript	853532	887131	1000	-	.	gene_id "MSTRG.66913"; transcript_id "MSTRG.66913.116";
chr16	StringTie	exon	853532	854706	1000	-	.	gene_id "MSTRG.66913"; transcript_id "MSTRG.66913.116"; exon_number "1";
chr16	StringTie	exon	855107	855260	1000	-	.	gene_id "MSTRG.66913"; transcript_id "MSTRG.66913.116"; exon_number "2";
chr16	StringTie	exon	868944	869056	1000	-	.	gene_id "MSTRG.66913"; transcript_id "MSTRG.66913.116"; exon_number "3";
chr16	StringTie	exon	869883	870066	1000	-	.	gene_id "MSTRG.66913"; transcript_id "MSTRG.66913.116"; exon_number "4";
chr16	StringTie	exon	870729	870882	1000	-	.	gene_id "MSTRG.66913"; transcript_id "MSTRG.66913.116"; exon_number "5";
chr16	StringTie	exon	871161	871341	1000	-	.	gene_id "MSTRG.66913"; transcript_id "MSTRG.66913.116"; exon_number "6";
chr16	StringTie	exon	879570	879737	1000	-	.	gene_id "MSTRG.66913"; transcript_id "MSTRG.66913.116"; exon_number "7";
chr16	StringTie	exon	886953	887131	1000	-	.	gene_id "MSTRG.66913"; transcript_id "MSTRG.66913.116"; exon_number "8";
chr16	StringTie	transcript	853534	971067	1000	-	.	gene_id "MSTRG.66913"; transcript_id "MSTRG.66913.117";
chr16	StringTie	exon	853534	854706	1000	-	.	gene_id "MSTRG.66913"; transcript_id "MSTRG.66913.117"; exon_number "1";
chr16	StringTie	exon	855107	855264	1000	-	.	gene_id "MSTRG.66913"; transcript_id "MSTRG.66913.117"; exon_number "2";
chr16	StringTie	exon	868944	869056	1000	-	.	gene_id "MSTRG.66913"; transcript_id "MSTRG.66913.117"; exon_number "3";
chr16	StringTie	exon	869963	870066	1000	-	.	gene_id "MSTRG.66913"; transcript_id "MSTRG.66913.117"; exon_number "4";
chr16	StringTie	exon	870729	870882	1000	-	.	gene_id "MSTRG.66913"; transcript_id "MSTRG.66913.117"; exon_number "5";
chr16	StringTie	exon	871161	871341	1000	-	.	gene_id "MSTRG.66913"; transcript_id "MSTRG.66913.117"; exon_number "6";
chr16	StringTie	exon	879570	879737	1000	-	.	gene_id "MSTRG.66913"; transcript_id "MSTRG.66913.117"; exon_number "7";
chr16	StringTie	exon	881337	881505	1000	-	.	gene_id "MSTRG.66913"; transcript_id "MSTRG.66913.117"; exon_number "8";
chr16	StringTie	exon	893007	893072	1000	-	.	gene_id "MSTRG.66913"; transcript_id "MSTRG.66913.117"; exon_number "9";
chr16	StringTie	exon	910931	911079	1000	-	.	gene_id "MSTRG.66913"; transcript_id "MSTRG.66913.117"; exon_number "10";
chr16	StringTie	exon	934244	934254	1000	-	.	gene_id "MSTRG.66913"; transcript_id "MSTRG.66913.117"; exon_number "11";
chr16	StringTie	exon	954357	954666	1000	-	.	gene_id "MSTRG.66913"; transcript_id "MSTRG.66913.117"; exon_number "12";
chr16	StringTie	exon	970788	971067	1000	-	.	gene_id "MSTRG.66913"; transcript_id "MSTRG.66913.117"; exon_number "13";
chr16	StringTie	transcript	853545	970978	1000	-	.	gene_id "MSTRG.66913"; transcript_id "MSTRG.66913.118";
chr16	StringTie	exon	853545	854706	1000	-	.	gene_id "MSTRG.66913"; transcript_id "MSTRG.66913.118"; exon_number "1";
chr16	StringTie	exon	855107	855264	1000	-	.	gene_id "MSTRG.66913"; transcript_id "MSTRG.66913.118"; exon_number "2";
chr16	StringTie	exon	868944	869056	1000	-	.	gene_id "MSTRG.66913"; transcript_id "MSTRG.66913.118"; exon_number "3";
chr16	StringTie	exon	869963	870066	1000	-	.	gene_id "MSTRG.66913"; transcript_id "MSTRG.66913.118"; exon_number "4";
chr16	StringTie	exon	870729	870882	1000	-	.	gene_id "MSTRG.66913"; transcript_id "MSTRG.66913.118"; exon_number "5";
chr16	StringTie	exon	871161	871341	1000	-	.	gene_id "MSTRG.66913"; transcript_id "MSTRG.66913.118"; exon_number "6";
chr16	StringTie	exon	879570	879737	1000	-	.	gene_id "MSTRG.66913"; transcript_id "MSTRG.66913.118"; exon_number "7";
chr16	StringTie	exon	881337	881505	1000	-	.	gene_id "MSTRG.66913"; transcript_id "MSTRG.66913.118"; exon_number "8";
chr16	StringTie	exon	893007	893072	1000	-	.	gene_id "MSTRG.66913"; transcript_id "MSTRG.66913.118"; exon_number "9";
chr16	StringTie	exon	910931	911079	1000	-	.	gene_id "MSTRG.66913"; transcript_id "MSTRG.66913.118"; exon_number "10";
chr16	StringTie	exon	934190	934254	1000	-	.	gene_id "MSTRG.66913"; transcript_id "MSTRG.66913.118"; exon_number "11";
chr16	StringTie	exon	954357	954666	1000	-	.	gene_id "MSTRG.66913"; transcript_id "MSTRG.66913.118"; exon_number "12";
chr16	StringTie	exon	970788	970978	1000	-	.	gene_id "MSTRG.66913"; transcript_id "MSTRG.66913.118"; exon_number "13";
chr16	StringTie	transcript	853561	970972	1000	-	.	gene_id "MSTRG.66913"; transcript_id "MSTRG.66913.119";
chr16	StringTie	exon	853561	854706	1000	-	.	gene_id "MSTRG.66913"; transcript_id "MSTRG.66913.119"; exon_number "1";
chr16	StringTie	exon	855107	855188	1000	-	.	gene_id "MSTRG.66913"; transcript_id "MSTRG.66913.119"; exon_number "2";
chr16	StringTie	exon	868944	869056	1000	-	.	gene_id "MSTRG.66913"; transcript_id "MSTRG.66913.119"; exon_number "3";
chr16	StringTie	exon	869963	870066	1000	-	.	gene_id "MSTRG.66913"; transcript_id "MSTRG.66913.119"; exon_number "4";
chr16	StringTie	exon	870729	870882	1000	-	.	gene_id "MSTRG.66913"; transcript_id "MSTRG.66913.119"; exon_number "5";
chr16	StringTie	exon	871161	871341	1000	-	.	gene_id "MSTRG.66913"; transcript_id "MSTRG.66913.119"; exon_number "6";
chr16	StringTie	exon	879570	879737	1000	-	.	gene_id "MSTRG.66913"; transcript_id "MSTRG.66913.119"; exon_number "7";
chr16	StringTie	exon	893007	893072	1000	-	.	gene_id "MSTRG.66913"; transcript_id "MSTRG.66913.119"; exon_number "8";
chr16	StringTie	exon	910931	911079	1000	-	.	gene_id "MSTRG.66913"; transcript_id "MSTRG.66913.119"; exon_number "9";
chr16	StringTie	exon	933991	934145	1000	-	.	gene_id "MSTRG.66913"; transcript_id "MSTRG.66913.119"; exon_number "10";
chr16	StringTie	exon	934244	934254	1000	-	.	gene_id "MSTRG.66913"; transcript_id "MSTRG.66913.119"; exon_number "11";
chr16	StringTie	exon	954357	954666	1000	-	.	gene_id "MSTRG.66913"; transcript_id "MSTRG.66913.119"; exon_number "12";
chr16	StringTie	exon	970788	970972	1000	-	.	gene_id "MSTRG.66913"; transcript_id "MSTRG.66913.119"; exon_number "13";
chr16	StringTie	transcript	847608	971035	1000	-	.	gene_id "MSTRG.66913"; transcript_id "MSTRG.66913.12";
chr16	StringTie	exon	847608	854706	1000	-	.	gene_id "MSTRG.66913"; transcript_id "MSTRG.66913.12"; exon_number "1";
chr16	StringTie	exon	855107	856055	1000	-	.	gene_id "MSTRG.66913"; transcript_id "MSTRG.66913.12"; exon_number "2";
chr16	StringTie	exon	868944	869056	1000	-	.	gene_id "MSTRG.66913"; transcript_id "MSTRG.66913.12"; exon_number "3";
chr16	StringTie	exon	869883	870066	1000	-	.	gene_id "MSTRG.66913"; transcript_id "MSTRG.66913.12"; exon_number "4";
chr16	StringTie	exon	870729	870882	1000	-	.	gene_id "MSTRG.66913"; transcript_id "MSTRG.66913.12"; exon_number "5";
chr16	StringTie	exon	871161	871341	1000	-	.	gene_id "MSTRG.66913"; transcript_id "MSTRG.66913.12"; exon_number "6";
chr16	StringTie	exon	879570	879737	1000	-	.	gene_id "MSTRG.66913"; transcript_id "MSTRG.66913.12"; exon_number "7";
chr16	StringTie	exon	881337	881505	1000	-	.	gene_id "MSTRG.66913"; transcript_id "MSTRG.66913.12"; exon_number "8";
chr16	StringTie	exon	893007	893072	1000	-	.	gene_id "MSTRG.66913"; transcript_id "MSTRG.66913.12"; exon_number "9";
chr16	StringTie	exon	910931	911079	1000	-	.	gene_id "MSTRG.66913"; transcript_id "MSTRG.66913.12"; exon_number "10";
chr16	StringTie	exon	933991	934145	1000	-	.	gene_id "MSTRG.66913"; transcript_id "MSTRG.66913.12"; exon_number "11";
chr16	StringTie	exon	934244	934254	1000	-	.	gene_id "MSTRG.66913"; transcript_id "MSTRG.66913.12"; exon_number "12";
chr16	StringTie	exon	954357	954666	1000	-	.	gene_id "MSTRG.66913"; transcript_id "MSTRG.66913.12"; exon_number "13";
chr16	StringTie	exon	970788	971035	1000	-	.	gene_id "MSTRG.66913"; transcript_id "MSTRG.66913.12"; exon_number "14";
chr16	StringTie	transcript	853563	912821	1000	-	.	gene_id "MSTRG.66913"; transcript_id "MSTRG.66913.120";
chr16	StringTie	exon	853563	854706	1000	-	.	gene_id "MSTRG.66913"; transcript_id "MSTRG.66913.120"; exon_number "1";
chr16	StringTie	exon	868944	869056	1000	-	.	gene_id "MSTRG.66913"; transcript_id "MSTRG.66913.120"; exon_number "2";
chr16	StringTie	exon	869883	870066	1000	-	.	gene_id "MSTRG.66913"; transcript_id "MSTRG.66913.120"; exon_number "3";
chr16	StringTie	exon	870729	870882	1000	-	.	gene_id "MSTRG.66913"; transcript_id "MSTRG.66913.120"; exon_number "4";
chr16	StringTie	exon	871161	871341	1000	-	.	gene_id "MSTRG.66913"; transcript_id "MSTRG.66913.120"; exon_number "5";
chr16	StringTie	exon	879570	879737	1000	-	.	gene_id "MSTRG.66913"; transcript_id "MSTRG.66913.120"; exon_number "6";
chr16	StringTie	exon	881337	881505	1000	-	.	gene_id "MSTRG.66913"; transcript_id "MSTRG.66913.120"; exon_number "7";
chr16	StringTie	exon	893007	893072	1000	-	.	gene_id "MSTRG.66913"; transcript_id "MSTRG.66913.120"; exon_number "8";
chr16	StringTie	exon	910931	911079	1000	-	.	gene_id "MSTRG.66913"; transcript_id "MSTRG.66913.120"; exon_number "9";
chr16	StringTie	exon	912772	912821	1000	-	.	gene_id "MSTRG.66913"; transcript_id "MSTRG.66913.120"; exon_number "10";
chr16	StringTie	transcript	853563	972053	1000	-	.	gene_id "MSTRG.66913"; transcript_id "MSTRG.66913.121";
chr16	StringTie	exon	853563	855188	1000	-	.	gene_id "MSTRG.66913"; transcript_id "MSTRG.66913.121"; exon_number "1";
chr16	StringTie	exon	868944	869056	1000	-	.	gene_id "MSTRG.66913"; transcript_id "MSTRG.66913.121"; exon_number "2";
chr16	StringTie	exon	869883	870066	1000	-	.	gene_id "MSTRG.66913"; transcript_id "MSTRG.66913.121"; exon_number "3";
chr16	StringTie	exon	870729	870882	1000	-	.	gene_id "MSTRG.66913"; transcript_id "MSTRG.66913.121"; exon_number "4";
chr16	StringTie	exon	871161	871341	1000	-	.	gene_id "MSTRG.66913"; transcript_id "MSTRG.66913.121"; exon_number "5";
chr16	StringTie	exon	879570	879737	1000	-	.	gene_id "MSTRG.66913"; transcript_id "MSTRG.66913.121"; exon_number "6";
chr16	StringTie	exon	893007	893072	1000	-	.	gene_id "MSTRG.66913"; transcript_id "MSTRG.66913.121"; exon_number "7";
chr16	StringTie	exon	910931	911079	1000	-	.	gene_id "MSTRG.66913"; transcript_id "MSTRG.66913.121"; exon_number "8";
chr16	StringTie	exon	934244	934254	1000	-	.	gene_id "MSTRG.66913"; transcript_id "MSTRG.66913.121"; exon_number "9";
chr16	StringTie	exon	954357	954666	1000	-	.	gene_id "MSTRG.66913"; transcript_id "MSTRG.66913.121"; exon_number "10";
chr16	StringTie	exon	969967	972053	1000	-	.	gene_id "MSTRG.66913"; transcript_id "MSTRG.66913.121"; exon_number "11";
chr16	StringTie	transcript	853571	970986	1000	-	.	gene_id "MSTRG.66913"; transcript_id "MSTRG.66913.122";
chr16	StringTie	exon	853571	854706	1000	-	.	gene_id "MSTRG.66913"; transcript_id "MSTRG.66913.122"; exon_number "1";
chr16	StringTie	exon	855107	855264	1000	-	.	gene_id "MSTRG.66913"; transcript_id "MSTRG.66913.122"; exon_number "2";
chr16	StringTie	exon	868944	869056	1000	-	.	gene_id "MSTRG.66913"; transcript_id "MSTRG.66913.122"; exon_number "3";
chr16	StringTie	exon	869963	870066	1000	-	.	gene_id "MSTRG.66913"; transcript_id "MSTRG.66913.122"; exon_number "4";
chr16	StringTie	exon	870729	870882	1000	-	.	gene_id "MSTRG.66913"; transcript_id "MSTRG.66913.122"; exon_number "5";
chr16	StringTie	exon	871161	871341	1000	-	.	gene_id "MSTRG.66913"; transcript_id "MSTRG.66913.122"; exon_number "6";
chr16	StringTie	exon	879570	879737	1000	-	.	gene_id "MSTRG.66913"; transcript_id "MSTRG.66913.122"; exon_number "7";
chr16	StringTie	exon	893007	893072	1000	-	.	gene_id "MSTRG.66913"; transcript_id "MSTRG.66913.122"; exon_number "8";
chr16	StringTie	exon	910931	911079	1000	-	.	gene_id "MSTRG.66913"; transcript_id "MSTRG.66913.122"; exon_number "9";
chr16	StringTie	exon	931642	931793	1000	-	.	gene_id "MSTRG.66913"; transcript_id "MSTRG.66913.122"; exon_number "10";
chr16	StringTie	exon	933991	934145	1000	-	.	gene_id "MSTRG.66913"; transcript_id "MSTRG.66913.122"; exon_number "11";
chr16	StringTie	exon	934244	934254	1000	-	.	gene_id "MSTRG.66913"; transcript_id "MSTRG.66913.122"; exon_number "12";
chr16	StringTie	exon	954357	954666	1000	-	.	gene_id "MSTRG.66913"; transcript_id "MSTRG.66913.122"; exon_number "13";
chr16	StringTie	exon	970788	970986	1000	-	.	gene_id "MSTRG.66913"; transcript_id "MSTRG.66913.122"; exon_number "14";
chr16	StringTie	transcript	853575	887412	1000	-	.	gene_id "MSTRG.66913"; transcript_id "MSTRG.66913.123";
chr16	StringTie	exon	853575	854706	1000	-	.	gene_id "MSTRG.66913"; transcript_id "MSTRG.66913.123"; exon_number "1";
chr16	StringTie	exon	855107	855264	1000	-	.	gene_id "MSTRG.66913"; transcript_id "MSTRG.66913.123"; exon_number "2";
chr16	StringTie	exon	868944	869056	1000	-	.	gene_id "MSTRG.66913"; transcript_id "MSTRG.66913.123"; exon_number "3";
chr16	StringTie	exon	869883	870066	1000	-	.	gene_id "MSTRG.66913"; transcript_id "MSTRG.66913.123"; exon_number "4";
chr16	StringTie	exon	870729	870882	1000	-	.	gene_id "MSTRG.66913"; transcript_id "MSTRG.66913.123"; exon_number "5";
chr16	StringTie	exon	871161	871341	1000	-	.	gene_id "MSTRG.66913"; transcript_id "MSTRG.66913.123"; exon_number "6";
chr16	StringTie	exon	879570	881505	1000	-	.	gene_id "MSTRG.66913"; transcript_id "MSTRG.66913.123"; exon_number "7";
chr16	StringTie	exon	887071	887412	1000	-	.	gene_id "MSTRG.66913"; transcript_id "MSTRG.66913.123"; exon_number "8";
chr16	StringTie	transcript	853580	964122	1000	-	.	gene_id "MSTRG.66913"; transcript_id "MSTRG.66913.124";
chr16	StringTie	exon	853580	854706	1000	-	.	gene_id "MSTRG.66913"; transcript_id "MSTRG.66913.124"; exon_number "1";
chr16	StringTie	exon	868944	869056	1000	-	.	gene_id "MSTRG.66913"; transcript_id "MSTRG.66913.124"; exon_number "2";
chr16	StringTie	exon	869883	870066	1000	-	.	gene_id "MSTRG.66913"; transcript_id "MSTRG.66913.124"; exon_number "3";
chr16	StringTie	exon	870729	870882	1000	-	.	gene_id "MSTRG.66913"; transcript_id "MSTRG.66913.124"; exon_number "4";
chr16	StringTie	exon	871161	871341	1000	-	.	gene_id "MSTRG.66913"; transcript_id "MSTRG.66913.124"; exon_number "5";
chr16	StringTie	exon	879570	879737	1000	-	.	gene_id "MSTRG.66913"; transcript_id "MSTRG.66913.124"; exon_number "6";
chr16	StringTie	exon	893007	893072	1000	-	.	gene_id "MSTRG.66913"; transcript_id "MSTRG.66913.124"; exon_number "7";
chr16	StringTie	exon	910931	911079	1000	-	.	gene_id "MSTRG.66913"; transcript_id "MSTRG.66913.124"; exon_number "8";
chr16	StringTie	exon	934190	934254	1000	-	.	gene_id "MSTRG.66913"; transcript_id "MSTRG.66913.124"; exon_number "9";
chr16	StringTie	exon	954357	954666	1000	-	.	gene_id "MSTRG.66913"; transcript_id "MSTRG.66913.124"; exon_number "10";
chr16	StringTie	exon	964047	964122	1000	-	.	gene_id "MSTRG.66913"; transcript_id "MSTRG.66913.124"; exon_number "11";
chr16	StringTie	transcript	853584	860191	1000	-	.	gene_id "MSTRG.66913"; transcript_id "MSTRG.66913.125";
chr16	StringTie	exon	853584	854706	1000	-	.	gene_id "MSTRG.66913"; transcript_id "MSTRG.66913.125"; exon_number "1";
chr16	StringTie	exon	855107	855264	1000	-	.	gene_id "MSTRG.66913"; transcript_id "MSTRG.66913.125"; exon_number "2";
chr16	StringTie	exon	857038	860191	1000	-	.	gene_id "MSTRG.66913"; transcript_id "MSTRG.66913.125"; exon_number "3";
chr16	StringTie	transcript	853594	913019	1000	-	.	gene_id "MSTRG.66913"; transcript_id "MSTRG.66913.126";
chr16	StringTie	exon	853594	854706	1000	-	.	gene_id "MSTRG.66913"; transcript_id "MSTRG.66913.126"; exon_number "1";
chr16	StringTie	exon	855107	855264	1000	-	.	gene_id "MSTRG.66913"; transcript_id "MSTRG.66913.126"; exon_number "2";
chr16	StringTie	exon	868944	869056	1000	-	.	gene_id "MSTRG.66913"; transcript_id "MSTRG.66913.126"; exon_number "3";
chr16	StringTie	exon	869963	870066	1000	-	.	gene_id "MSTRG.66913"; transcript_id "MSTRG.66913.126"; exon_number "4";
chr16	StringTie	exon	870729	870882	1000	-	.	gene_id "MSTRG.66913"; transcript_id "MSTRG.66913.126"; exon_number "5";
chr16	StringTie	exon	871161	871341	1000	-	.	gene_id "MSTRG.66913"; transcript_id "MSTRG.66913.126"; exon_number "6";
chr16	StringTie	exon	879570	879737	1000	-	.	gene_id "MSTRG.66913"; transcript_id "MSTRG.66913.126"; exon_number "7";
chr16	StringTie	exon	893007	893072	1000	-	.	gene_id "MSTRG.66913"; transcript_id "MSTRG.66913.126"; exon_number "8";
chr16	StringTie	exon	910931	911079	1000	-	.	gene_id "MSTRG.66913"; transcript_id "MSTRG.66913.126"; exon_number "9";
chr16	StringTie	exon	912772	913019	1000	-	.	gene_id "MSTRG.66913"; transcript_id "MSTRG.66913.126"; exon_number "10";
chr16	StringTie	transcript	853596	970973	1000	-	.	gene_id "MSTRG.66913"; transcript_id "MSTRG.66913.127";
chr16	StringTie	exon	853596	854706	1000	-	.	gene_id "MSTRG.66913"; transcript_id "MSTRG.66913.127"; exon_number "1";
chr16	StringTie	exon	855107	856055	1000	-	.	gene_id "MSTRG.66913"; transcript_id "MSTRG.66913.127"; exon_number "2";
chr16	StringTie	exon	868944	869549	1000	-	.	gene_id "MSTRG.66913"; transcript_id "MSTRG.66913.127"; exon_number "3";
chr16	StringTie	exon	869883	870066	1000	-	.	gene_id "MSTRG.66913"; transcript_id "MSTRG.66913.127"; exon_number "4";
chr16	StringTie	exon	870729	870882	1000	-	.	gene_id "MSTRG.66913"; transcript_id "MSTRG.66913.127"; exon_number "5";
chr16	StringTie	exon	871161	871341	1000	-	.	gene_id "MSTRG.66913"; transcript_id "MSTRG.66913.127"; exon_number "6";
chr16	StringTie	exon	879570	879737	1000	-	.	gene_id "MSTRG.66913"; transcript_id "MSTRG.66913.127"; exon_number "7";
chr16	StringTie	exon	893007	893072	1000	-	.	gene_id "MSTRG.66913"; transcript_id "MSTRG.66913.127"; exon_number "8";
chr16	StringTie	exon	910931	911079	1000	-	.	gene_id "MSTRG.66913"; transcript_id "MSTRG.66913.127"; exon_number "9";
chr16	StringTie	exon	931642	931793	1000	-	.	gene_id "MSTRG.66913"; transcript_id "MSTRG.66913.127"; exon_number "10";
chr16	StringTie	exon	933991	934254	1000	-	.	gene_id "MSTRG.66913"; transcript_id "MSTRG.66913.127"; exon_number "11";
chr16	StringTie	exon	954357	954666	1000	-	.	gene_id "MSTRG.66913"; transcript_id "MSTRG.66913.127"; exon_number "12";
chr16	StringTie	exon	970788	970973	1000	-	.	gene_id "MSTRG.66913"; transcript_id "MSTRG.66913.127"; exon_number "13";
chr16	StringTie	transcript	853597	970995	1000	-	.	gene_id "MSTRG.66913"; transcript_id "MSTRG.66913.128";
chr16	StringTie	exon	853597	854706	1000	-	.	gene_id "MSTRG.66913"; transcript_id "MSTRG.66913.128"; exon_number "1";
chr16	StringTie	exon	855107	855188	1000	-	.	gene_id "MSTRG.66913"; transcript_id "MSTRG.66913.128"; exon_number "2";
chr16	StringTie	exon	868944	869074	1000	-	.	gene_id "MSTRG.66913"; transcript_id "MSTRG.66913.128"; exon_number "3";
chr16	StringTie	exon	869883	870066	1000	-	.	gene_id "MSTRG.66913"; transcript_id "MSTRG.66913.128"; exon_number "4";
chr16	StringTie	exon	870729	870882	1000	-	.	gene_id "MSTRG.66913"; transcript_id "MSTRG.66913.128"; exon_number "5";
chr16	StringTie	exon	871161	871341	1000	-	.	gene_id "MSTRG.66913"; transcript_id "MSTRG.66913.128"; exon_number "6";
chr16	StringTie	exon	879570	879737	1000	-	.	gene_id "MSTRG.66913"; transcript_id "MSTRG.66913.128"; exon_number "7";
chr16	StringTie	exon	893007	893072	1000	-	.	gene_id "MSTRG.66913"; transcript_id "MSTRG.66913.128"; exon_number "8";
chr16	StringTie	exon	910931	911079	1000	-	.	gene_id "MSTRG.66913"; transcript_id "MSTRG.66913.128"; exon_number "9";
chr16	StringTie	exon	934244	934254	1000	-	.	gene_id "MSTRG.66913"; transcript_id "MSTRG.66913.128"; exon_number "10";
chr16	StringTie	exon	954357	954666	1000	-	.	gene_id "MSTRG.66913"; transcript_id "MSTRG.66913.128"; exon_number "11";
chr16	StringTie	exon	970788	970995	1000	-	.	gene_id "MSTRG.66913"; transcript_id "MSTRG.66913.128"; exon_number "12";
chr16	StringTie	transcript	853602	932431	1000	-	.	gene_id "MSTRG.66913"; transcript_id "MSTRG.66913.129";
chr16	StringTie	exon	853602	854706	1000	-	.	gene_id "MSTRG.66913"; transcript_id "MSTRG.66913.129"; exon_number "1";
chr16	StringTie	exon	868944	869056	1000	-	.	gene_id "MSTRG.66913"; transcript_id "MSTRG.66913.129"; exon_number "2";
chr16	StringTie	exon	869883	870066	1000	-	.	gene_id "MSTRG.66913"; transcript_id "MSTRG.66913.129"; exon_number "3";
chr16	StringTie	exon	870729	870882	1000	-	.	gene_id "MSTRG.66913"; transcript_id "MSTRG.66913.129"; exon_number "4";
chr16	StringTie	exon	871161	871341	1000	-	.	gene_id "MSTRG.66913"; transcript_id "MSTRG.66913.129"; exon_number "5";
chr16	StringTie	exon	879570	879737	1000	-	.	gene_id "MSTRG.66913"; transcript_id "MSTRG.66913.129"; exon_number "6";
chr16	StringTie	exon	893007	893072	1000	-	.	gene_id "MSTRG.66913"; transcript_id "MSTRG.66913.129"; exon_number "7";
chr16	StringTie	exon	910931	911079	1000	-	.	gene_id "MSTRG.66913"; transcript_id "MSTRG.66913.129"; exon_number "8";
chr16	StringTie	exon	931642	931793	1000	-	.	gene_id "MSTRG.66913"; transcript_id "MSTRG.66913.129"; exon_number "9";
chr16	StringTie	exon	932411	932431	1000	-	.	gene_id "MSTRG.66913"; transcript_id "MSTRG.66913.129"; exon_number "10";
chr16	StringTie	transcript	847996	971099	1000	-	.	gene_id "MSTRG.66913"; transcript_id "MSTRG.66913.13";
chr16	StringTie	exon	847996	854706	1000	-	.	gene_id "MSTRG.66913"; transcript_id "MSTRG.66913.13"; exon_number "1";
chr16	StringTie	exon	855107	856055	1000	-	.	gene_id "MSTRG.66913"; transcript_id "MSTRG.66913.13"; exon_number "2";
chr16	StringTie	exon	868944	869056	1000	-	.	gene_id "MSTRG.66913"; transcript_id "MSTRG.66913.13"; exon_number "3";
chr16	StringTie	exon	869963	870066	1000	-	.	gene_id "MSTRG.66913"; transcript_id "MSTRG.66913.13"; exon_number "4";
chr16	StringTie	exon	870729	870882	1000	-	.	gene_id "MSTRG.66913"; transcript_id "MSTRG.66913.13"; exon_number "5";
chr16	StringTie	exon	871161	871341	1000	-	.	gene_id "MSTRG.66913"; transcript_id "MSTRG.66913.13"; exon_number "6";
chr16	StringTie	exon	879570	879737	1000	-	.	gene_id "MSTRG.66913"; transcript_id "MSTRG.66913.13"; exon_number "7";
chr16	StringTie	exon	893007	893072	1000	-	.	gene_id "MSTRG.66913"; transcript_id "MSTRG.66913.13"; exon_number "8";
chr16	StringTie	exon	910931	911079	1000	-	.	gene_id "MSTRG.66913"; transcript_id "MSTRG.66913.13"; exon_number "9";
chr16	StringTie	exon	934244	934254	1000	-	.	gene_id "MSTRG.66913"; transcript_id "MSTRG.66913.13"; exon_number "10";
chr16	StringTie	exon	954357	954666	1000	-	.	gene_id "MSTRG.66913"; transcript_id "MSTRG.66913.13"; exon_number "11";
chr16	StringTie	exon	970788	971099	1000	-	.	gene_id "MSTRG.66913"; transcript_id "MSTRG.66913.13"; exon_number "12";
chr16	StringTie	transcript	853607	970975	1000	-	.	gene_id "MSTRG.66913"; transcript_id "MSTRG.66913.130";
chr16	StringTie	exon	853607	855264	1000	-	.	gene_id "MSTRG.66913"; transcript_id "MSTRG.66913.130"; exon_number "1";
chr16	StringTie	exon	868944	869056	1000	-	.	gene_id "MSTRG.66913"; transcript_id "MSTRG.66913.130"; exon_number "2";
chr16	StringTie	exon	869963	870066	1000	-	.	gene_id "MSTRG.66913"; transcript_id "MSTRG.66913.130"; exon_number "3";
chr16	StringTie	exon	870729	870882	1000	-	.	gene_id "MSTRG.66913"; transcript_id "MSTRG.66913.130"; exon_number "4";
chr16	StringTie	exon	871161	871341	1000	-	.	gene_id "MSTRG.66913"; transcript_id "MSTRG.66913.130"; exon_number "5";
chr16	StringTie	exon	879570	881505	1000	-	.	gene_id "MSTRG.66913"; transcript_id "MSTRG.66913.130"; exon_number "6";
chr16	StringTie	exon	893007	893072	1000	-	.	gene_id "MSTRG.66913"; transcript_id "MSTRG.66913.130"; exon_number "7";
chr16	StringTie	exon	910931	911079	1000	-	.	gene_id "MSTRG.66913"; transcript_id "MSTRG.66913.130"; exon_number "8";
chr16	StringTie	exon	934190	934254	1000	-	.	gene_id "MSTRG.66913"; transcript_id "MSTRG.66913.130"; exon_number "9";
chr16	StringTie	exon	954357	954666	1000	-	.	gene_id "MSTRG.66913"; transcript_id "MSTRG.66913.130"; exon_number "10";
chr16	StringTie	exon	970788	970975	1000	-	.	gene_id "MSTRG.66913"; transcript_id "MSTRG.66913.130"; exon_number "11";
chr16	StringTie	transcript	853610	964122	1000	-	.	gene_id "MSTRG.66913"; transcript_id "MSTRG.66913.131";
chr16	StringTie	exon	853610	854706	1000	-	.	gene_id "MSTRG.66913"; transcript_id "MSTRG.66913.131"; exon_number "1";
chr16	StringTie	exon	855107	855188	1000	-	.	gene_id "MSTRG.66913"; transcript_id "MSTRG.66913.131"; exon_number "2";
chr16	StringTie	exon	868944	869056	1000	-	.	gene_id "MSTRG.66913"; transcript_id "MSTRG.66913.131"; exon_number "3";
chr16	StringTie	exon	869883	870066	1000	-	.	gene_id "MSTRG.66913"; transcript_id "MSTRG.66913.131"; exon_number "4";
chr16	StringTie	exon	870729	870882	1000	-	.	gene_id "MSTRG.66913"; transcript_id "MSTRG.66913.131"; exon_number "5";
chr16	StringTie	exon	871161	871341	1000	-	.	gene_id "MSTRG.66913"; transcript_id "MSTRG.66913.131"; exon_number "6";
chr16	StringTie	exon	879570	879737	1000	-	.	gene_id "MSTRG.66913"; transcript_id "MSTRG.66913.131"; exon_number "7";
chr16	StringTie	exon	893007	893072	1000	-	.	gene_id "MSTRG.66913"; transcript_id "MSTRG.66913.131"; exon_number "8";
chr16	StringTie	exon	910931	911079	1000	-	.	gene_id "MSTRG.66913"; transcript_id "MSTRG.66913.131"; exon_number "9";
chr16	StringTie	exon	934190	934254	1000	-	.	gene_id "MSTRG.66913"; transcript_id "MSTRG.66913.131"; exon_number "10";
chr16	StringTie	exon	954357	954666	1000	-	.	gene_id "MSTRG.66913"; transcript_id "MSTRG.66913.131"; exon_number "11";
chr16	StringTie	exon	964047	964122	1000	-	.	gene_id "MSTRG.66913"; transcript_id "MSTRG.66913.131"; exon_number "12";
chr16	StringTie	transcript	853614	966919	1000	-	.	gene_id "MSTRG.66913"; transcript_id "MSTRG.66913.132";
chr16	StringTie	exon	853614	854706	1000	-	.	gene_id "MSTRG.66913"; transcript_id "MSTRG.66913.132"; exon_number "1";
chr16	StringTie	exon	868944	869056	1000	-	.	gene_id "MSTRG.66913"; transcript_id "MSTRG.66913.132"; exon_number "2";
chr16	StringTie	exon	869963	870066	1000	-	.	gene_id "MSTRG.66913"; transcript_id "MSTRG.66913.132"; exon_number "3";
chr16	StringTie	exon	870729	870882	1000	-	.	gene_id "MSTRG.66913"; transcript_id "MSTRG.66913.132"; exon_number "4";
chr16	StringTie	exon	871161	871341	1000	-	.	gene_id "MSTRG.66913"; transcript_id "MSTRG.66913.132"; exon_number "5";
chr16	StringTie	exon	879570	879737	1000	-	.	gene_id "MSTRG.66913"; transcript_id "MSTRG.66913.132"; exon_number "6";
chr16	StringTie	exon	893007	893072	1000	-	.	gene_id "MSTRG.66913"; transcript_id "MSTRG.66913.132"; exon_number "7";
chr16	StringTie	exon	910931	911079	1000	-	.	gene_id "MSTRG.66913"; transcript_id "MSTRG.66913.132"; exon_number "8";
chr16	StringTie	exon	934190	934254	1000	-	.	gene_id "MSTRG.66913"; transcript_id "MSTRG.66913.132"; exon_number "9";
chr16	StringTie	exon	954357	954666	1000	-	.	gene_id "MSTRG.66913"; transcript_id "MSTRG.66913.132"; exon_number "10";
chr16	StringTie	exon	964047	966919	1000	-	.	gene_id "MSTRG.66913"; transcript_id "MSTRG.66913.132"; exon_number "11";
chr16	StringTie	transcript	853615	970995	1000	-	.	gene_id "MSTRG.66913"; transcript_id "MSTRG.66913.133";
chr16	StringTie	exon	853615	854706	1000	-	.	gene_id "MSTRG.66913"; transcript_id "MSTRG.66913.133"; exon_number "1";
chr16	StringTie	exon	855107	855264	1000	-	.	gene_id "MSTRG.66913"; transcript_id "MSTRG.66913.133"; exon_number "2";
chr16	StringTie	exon	868944	869084	1000	-	.	gene_id "MSTRG.66913"; transcript_id "MSTRG.66913.133"; exon_number "3";
chr16	StringTie	exon	869883	870066	1000	-	.	gene_id "MSTRG.66913"; transcript_id "MSTRG.66913.133"; exon_number "4";
chr16	StringTie	exon	870729	870882	1000	-	.	gene_id "MSTRG.66913"; transcript_id "MSTRG.66913.133"; exon_number "5";
chr16	StringTie	exon	871161	871341	1000	-	.	gene_id "MSTRG.66913"; transcript_id "MSTRG.66913.133"; exon_number "6";
chr16	StringTie	exon	879570	879737	1000	-	.	gene_id "MSTRG.66913"; transcript_id "MSTRG.66913.133"; exon_number "7";
chr16	StringTie	exon	893007	893072	1000	-	.	gene_id "MSTRG.66913"; transcript_id "MSTRG.66913.133"; exon_number "8";
chr16	StringTie	exon	910931	911079	1000	-	.	gene_id "MSTRG.66913"; transcript_id "MSTRG.66913.133"; exon_number "9";
chr16	StringTie	exon	931642	931793	1000	-	.	gene_id "MSTRG.66913"; transcript_id "MSTRG.66913.133"; exon_number "10";
chr16	StringTie	exon	934190	934254	1000	-	.	gene_id "MSTRG.66913"; transcript_id "MSTRG.66913.133"; exon_number "11";
chr16	StringTie	exon	954357	954666	1000	-	.	gene_id "MSTRG.66913"; transcript_id "MSTRG.66913.133"; exon_number "12";
chr16	StringTie	exon	970788	970995	1000	-	.	gene_id "MSTRG.66913"; transcript_id "MSTRG.66913.133"; exon_number "13";
chr16	StringTie	transcript	853620	970972	1000	-	.	gene_id "MSTRG.66913"; transcript_id "MSTRG.66913.134";
chr16	StringTie	exon	853620	854706	1000	-	.	gene_id "MSTRG.66913"; transcript_id "MSTRG.66913.134"; exon_number "1";
chr16	StringTie	exon	868944	869074	1000	-	.	gene_id "MSTRG.66913"; transcript_id "MSTRG.66913.134"; exon_number "2";
chr16	StringTie	exon	869883	870066	1000	-	.	gene_id "MSTRG.66913"; transcript_id "MSTRG.66913.134"; exon_number "3";
chr16	StringTie	exon	870729	870882	1000	-	.	gene_id "MSTRG.66913"; transcript_id "MSTRG.66913.134"; exon_number "4";
chr16	StringTie	exon	871161	871341	1000	-	.	gene_id "MSTRG.66913"; transcript_id "MSTRG.66913.134"; exon_number "5";
chr16	StringTie	exon	879570	879737	1000	-	.	gene_id "MSTRG.66913"; transcript_id "MSTRG.66913.134"; exon_number "6";
chr16	StringTie	exon	893007	893072	1000	-	.	gene_id "MSTRG.66913"; transcript_id "MSTRG.66913.134"; exon_number "7";
chr16	StringTie	exon	910931	911079	1000	-	.	gene_id "MSTRG.66913"; transcript_id "MSTRG.66913.134"; exon_number "8";
chr16	StringTie	exon	934244	934254	1000	-	.	gene_id "MSTRG.66913"; transcript_id "MSTRG.66913.134"; exon_number "9";
chr16	StringTie	exon	954357	954666	1000	-	.	gene_id "MSTRG.66913"; transcript_id "MSTRG.66913.134"; exon_number "10";
chr16	StringTie	exon	970788	970972	1000	-	.	gene_id "MSTRG.66913"; transcript_id "MSTRG.66913.134"; exon_number "11";
chr16	StringTie	transcript	853620	947644	1000	-	.	gene_id "MSTRG.66913"; transcript_id "MSTRG.66913.135";
chr16	StringTie	exon	853620	856055	1000	-	.	gene_id "MSTRG.66913"; transcript_id "MSTRG.66913.135"; exon_number "1";
chr16	StringTie	exon	868944	869056	1000	-	.	gene_id "MSTRG.66913"; transcript_id "MSTRG.66913.135"; exon_number "2";
chr16	StringTie	exon	869883	870066	1000	-	.	gene_id "MSTRG.66913"; transcript_id "MSTRG.66913.135"; exon_number "3";
chr16	StringTie	exon	870729	870882	1000	-	.	gene_id "MSTRG.66913"; transcript_id "MSTRG.66913.135"; exon_number "4";
chr16	StringTie	exon	871161	871341	1000	-	.	gene_id "MSTRG.66913"; transcript_id "MSTRG.66913.135"; exon_number "5";
chr16	StringTie	exon	879570	879737	1000	-	.	gene_id "MSTRG.66913"; transcript_id "MSTRG.66913.135"; exon_number "6";
chr16	StringTie	exon	893007	893072	1000	-	.	gene_id "MSTRG.66913"; transcript_id "MSTRG.66913.135"; exon_number "7";
chr16	StringTie	exon	910931	911079	1000	-	.	gene_id "MSTRG.66913"; transcript_id "MSTRG.66913.135"; exon_number "8";
chr16	StringTie	exon	934244	934254	1000	-	.	gene_id "MSTRG.66913"; transcript_id "MSTRG.66913.135"; exon_number "9";
chr16	StringTie	exon	947400	947644	1000	-	.	gene_id "MSTRG.66913"; transcript_id "MSTRG.66913.135"; exon_number "10";
chr16	StringTie	transcript	853621	970971	1000	-	.	gene_id "MSTRG.66913"; transcript_id "MSTRG.66913.136";
chr16	StringTie	exon	853621	855264	1000	-	.	gene_id "MSTRG.66913"; transcript_id "MSTRG.66913.136"; exon_number "1";
chr16	StringTie	exon	868944	869549	1000	-	.	gene_id "MSTRG.66913"; transcript_id "MSTRG.66913.136"; exon_number "2";
chr16	StringTie	exon	869883	870066	1000	-	.	gene_id "MSTRG.66913"; transcript_id "MSTRG.66913.136"; exon_number "3";
chr16	StringTie	exon	870729	870882	1000	-	.	gene_id "MSTRG.66913"; transcript_id "MSTRG.66913.136"; exon_number "4";
chr16	StringTie	exon	871161	871341	1000	-	.	gene_id "MSTRG.66913"; transcript_id "MSTRG.66913.136"; exon_number "5";
chr16	StringTie	exon	879570	879737	1000	-	.	gene_id "MSTRG.66913"; transcript_id "MSTRG.66913.136"; exon_number "6";
chr16	StringTie	exon	893007	893072	1000	-	.	gene_id "MSTRG.66913"; transcript_id "MSTRG.66913.136"; exon_number "7";
chr16	StringTie	exon	910931	911079	1000	-	.	gene_id "MSTRG.66913"; transcript_id "MSTRG.66913.136"; exon_number "8";
chr16	StringTie	exon	933991	934254	1000	-	.	gene_id "MSTRG.66913"; transcript_id "MSTRG.66913.136"; exon_number "9";
chr16	StringTie	exon	954357	954666	1000	-	.	gene_id "MSTRG.66913"; transcript_id "MSTRG.66913.136"; exon_number "10";
chr16	StringTie	exon	970788	970971	1000	-	.	gene_id "MSTRG.66913"; transcript_id "MSTRG.66913.136"; exon_number "11";
chr16	StringTie	transcript	853622	970973	1000	-	.	gene_id "MSTRG.66913"; transcript_id "MSTRG.66913.137";
chr16	StringTie	exon	853622	854706	1000	-	.	gene_id "MSTRG.66913"; transcript_id "MSTRG.66913.137"; exon_number "1";
chr16	StringTie	exon	855107	856055	1000	-	.	gene_id "MSTRG.66913"; transcript_id "MSTRG.66913.137"; exon_number "2";
chr16	StringTie	exon	868944	869056	1000	-	.	gene_id "MSTRG.66913"; transcript_id "MSTRG.66913.137"; exon_number "3";
chr16	StringTie	exon	869883	870066	1000	-	.	gene_id "MSTRG.66913"; transcript_id "MSTRG.66913.137"; exon_number "4";
chr16	StringTie	exon	870729	870882	1000	-	.	gene_id "MSTRG.66913"; transcript_id "MSTRG.66913.137"; exon_number "5";
chr16	StringTie	exon	871161	871341	1000	-	.	gene_id "MSTRG.66913"; transcript_id "MSTRG.66913.137"; exon_number "6";
chr16	StringTie	exon	879570	879737	1000	-	.	gene_id "MSTRG.66913"; transcript_id "MSTRG.66913.137"; exon_number "7";
chr16	StringTie	exon	881337	881505	1000	-	.	gene_id "MSTRG.66913"; transcript_id "MSTRG.66913.137"; exon_number "8";
chr16	StringTie	exon	893007	893072	1000	-	.	gene_id "MSTRG.66913"; transcript_id "MSTRG.66913.137"; exon_number "9";
chr16	StringTie	exon	910931	911079	1000	-	.	gene_id "MSTRG.66913"; transcript_id "MSTRG.66913.137"; exon_number "10";
chr16	StringTie	exon	934190	934254	1000	-	.	gene_id "MSTRG.66913"; transcript_id "MSTRG.66913.137"; exon_number "11";
chr16	StringTie	exon	954357	954666	1000	-	.	gene_id "MSTRG.66913"; transcript_id "MSTRG.66913.137"; exon_number "12";
chr16	StringTie	exon	970788	970973	1000	-	.	gene_id "MSTRG.66913"; transcript_id "MSTRG.66913.137"; exon_number "13";
chr16	StringTie	transcript	853627	933887	1000	-	.	gene_id "MSTRG.66913"; transcript_id "MSTRG.66913.138";
chr16	StringTie	exon	853627	854706	1000	-	.	gene_id "MSTRG.66913"; transcript_id "MSTRG.66913.138"; exon_number "1";
chr16	StringTie	exon	868944	869056	1000	-	.	gene_id "MSTRG.66913"; transcript_id "MSTRG.66913.138"; exon_number "2";
chr16	StringTie	exon	869883	870066	1000	-	.	gene_id "MSTRG.66913"; transcript_id "MSTRG.66913.138"; exon_number "3";
chr16	StringTie	exon	870729	870882	1000	-	.	gene_id "MSTRG.66913"; transcript_id "MSTRG.66913.138"; exon_number "4";
chr16	StringTie	exon	871161	871341	1000	-	.	gene_id "MSTRG.66913"; transcript_id "MSTRG.66913.138"; exon_number "5";
chr16	StringTie	exon	879570	879737	1000	-	.	gene_id "MSTRG.66913"; transcript_id "MSTRG.66913.138"; exon_number "6";
chr16	StringTie	exon	893007	893072	1000	-	.	gene_id "MSTRG.66913"; transcript_id "MSTRG.66913.138"; exon_number "7";
chr16	StringTie	exon	910931	911079	1000	-	.	gene_id "MSTRG.66913"; transcript_id "MSTRG.66913.138"; exon_number "8";
chr16	StringTie	exon	931642	931793	1000	-	.	gene_id "MSTRG.66913"; transcript_id "MSTRG.66913.138"; exon_number "9";
chr16	StringTie	exon	933867	933887	1000	-	.	gene_id "MSTRG.66913"; transcript_id "MSTRG.66913.138"; exon_number "10";
chr16	StringTie	transcript	853633	969217	1000	-	.	gene_id "MSTRG.66913"; transcript_id "MSTRG.66913.139";
chr16	StringTie	exon	853633	854706	1000	-	.	gene_id "MSTRG.66913"; transcript_id "MSTRG.66913.139"; exon_number "1";
chr16	StringTie	exon	868944	869056	1000	-	.	gene_id "MSTRG.66913"; transcript_id "MSTRG.66913.139"; exon_number "2";
chr16	StringTie	exon	869883	870066	1000	-	.	gene_id "MSTRG.66913"; transcript_id "MSTRG.66913.139"; exon_number "3";
chr16	StringTie	exon	870729	870882	1000	-	.	gene_id "MSTRG.66913"; transcript_id "MSTRG.66913.139"; exon_number "4";
chr16	StringTie	exon	871161	871341	1000	-	.	gene_id "MSTRG.66913"; transcript_id "MSTRG.66913.139"; exon_number "5";
chr16	StringTie	exon	879570	879737	1000	-	.	gene_id "MSTRG.66913"; transcript_id "MSTRG.66913.139"; exon_number "6";
chr16	StringTie	exon	893007	893072	1000	-	.	gene_id "MSTRG.66913"; transcript_id "MSTRG.66913.139"; exon_number "7";
chr16	StringTie	exon	910931	911079	1000	-	.	gene_id "MSTRG.66913"; transcript_id "MSTRG.66913.139"; exon_number "8";
chr16	StringTie	exon	934190	934254	1000	-	.	gene_id "MSTRG.66913"; transcript_id "MSTRG.66913.139"; exon_number "9";
chr16	StringTie	exon	954357	954666	1000	-	.	gene_id "MSTRG.66913"; transcript_id "MSTRG.66913.139"; exon_number "10";
chr16	StringTie	exon	968673	969217	1000	-	.	gene_id "MSTRG.66913"; transcript_id "MSTRG.66913.139"; exon_number "11";
chr16	StringTie	transcript	848442	972031	1000	-	.	gene_id "MSTRG.66913"; transcript_id "MSTRG.66913.14";
chr16	StringTie	exon	848442	850464	1000	-	.	gene_id "MSTRG.66913"; transcript_id "MSTRG.66913.14"; exon_number "1";
chr16	StringTie	exon	850513	854706	1000	-	.	gene_id "MSTRG.66913"; transcript_id "MSTRG.66913.14"; exon_number "2";
chr16	StringTie	exon	868944	869056	1000	-	.	gene_id "MSTRG.66913"; transcript_id "MSTRG.66913.14"; exon_number "3";
chr16	StringTie	exon	869883	870066	1000	-	.	gene_id "MSTRG.66913"; transcript_id "MSTRG.66913.14"; exon_number "4";
chr16	StringTie	exon	870729	870882	1000	-	.	gene_id "MSTRG.66913"; transcript_id "MSTRG.66913.14"; exon_number "5";
chr16	StringTie	exon	871161	871341	1000	-	.	gene_id "MSTRG.66913"; transcript_id "MSTRG.66913.14"; exon_number "6";
chr16	StringTie	exon	879570	879737	1000	-	.	gene_id "MSTRG.66913"; transcript_id "MSTRG.66913.14"; exon_number "7";
chr16	StringTie	exon	893007	893072	1000	-	.	gene_id "MSTRG.66913"; transcript_id "MSTRG.66913.14"; exon_number "8";
chr16	StringTie	exon	910931	911079	1000	-	.	gene_id "MSTRG.66913"; transcript_id "MSTRG.66913.14"; exon_number "9";
chr16	StringTie	exon	934190	934254	1000	-	.	gene_id "MSTRG.66913"; transcript_id "MSTRG.66913.14"; exon_number "10";
chr16	StringTie	exon	954357	954666	1000	-	.	gene_id "MSTRG.66913"; transcript_id "MSTRG.66913.14"; exon_number "11";
chr16	StringTie	exon	970788	972031	1000	-	.	gene_id "MSTRG.66913"; transcript_id "MSTRG.66913.14"; exon_number "12";
chr16	StringTie	transcript	853633	970974	1000	-	.	gene_id "MSTRG.66913"; transcript_id "MSTRG.66913.140";
chr16	StringTie	exon	853633	854706	1000	-	.	gene_id "MSTRG.66913"; transcript_id "MSTRG.66913.140"; exon_number "1";
chr16	StringTie	exon	855107	855264	1000	-	.	gene_id "MSTRG.66913"; transcript_id "MSTRG.66913.140"; exon_number "2";
chr16	StringTie	exon	868944	869056	1000	-	.	gene_id "MSTRG.66913"; transcript_id "MSTRG.66913.140"; exon_number "3";
chr16	StringTie	exon	869883	870066	1000	-	.	gene_id "MSTRG.66913"; transcript_id "MSTRG.66913.140"; exon_number "4";
chr16	StringTie	exon	870729	870882	1000	-	.	gene_id "MSTRG.66913"; transcript_id "MSTRG.66913.140"; exon_number "5";
chr16	StringTie	exon	871161	871341	1000	-	.	gene_id "MSTRG.66913"; transcript_id "MSTRG.66913.140"; exon_number "6";
chr16	StringTie	exon	879570	879737	1000	-	.	gene_id "MSTRG.66913"; transcript_id "MSTRG.66913.140"; exon_number "7";
chr16	StringTie	exon	893007	893072	1000	-	.	gene_id "MSTRG.66913"; transcript_id "MSTRG.66913.140"; exon_number "8";
chr16	StringTie	exon	910931	911079	1000	-	.	gene_id "MSTRG.66913"; transcript_id "MSTRG.66913.140"; exon_number "9";
chr16	StringTie	exon	931642	931793	1000	-	.	gene_id "MSTRG.66913"; transcript_id "MSTRG.66913.140"; exon_number "10";
chr16	StringTie	exon	934190	934254	1000	-	.	gene_id "MSTRG.66913"; transcript_id "MSTRG.66913.140"; exon_number "11";
chr16	StringTie	exon	954357	954666	1000	-	.	gene_id "MSTRG.66913"; transcript_id "MSTRG.66913.140"; exon_number "12";
chr16	StringTie	exon	970788	970974	1000	-	.	gene_id "MSTRG.66913"; transcript_id "MSTRG.66913.140"; exon_number "13";
chr16	StringTie	transcript	853634	970973	1000	-	.	gene_id "MSTRG.66913"; transcript_id "MSTRG.66913.141";
chr16	StringTie	exon	853634	856055	1000	-	.	gene_id "MSTRG.66913"; transcript_id "MSTRG.66913.141"; exon_number "1";
chr16	StringTie	exon	868944	869549	1000	-	.	gene_id "MSTRG.66913"; transcript_id "MSTRG.66913.141"; exon_number "2";
chr16	StringTie	exon	869883	870066	1000	-	.	gene_id "MSTRG.66913"; transcript_id "MSTRG.66913.141"; exon_number "3";
chr16	StringTie	exon	870729	870882	1000	-	.	gene_id "MSTRG.66913"; transcript_id "MSTRG.66913.141"; exon_number "4";
chr16	StringTie	exon	871161	871341	1000	-	.	gene_id "MSTRG.66913"; transcript_id "MSTRG.66913.141"; exon_number "5";
chr16	StringTie	exon	879570	879737	1000	-	.	gene_id "MSTRG.66913"; transcript_id "MSTRG.66913.141"; exon_number "6";
chr16	StringTie	exon	893007	893072	1000	-	.	gene_id "MSTRG.66913"; transcript_id "MSTRG.66913.141"; exon_number "7";
chr16	StringTie	exon	910931	911079	1000	-	.	gene_id "MSTRG.66913"; transcript_id "MSTRG.66913.141"; exon_number "8";
chr16	StringTie	exon	934190	934254	1000	-	.	gene_id "MSTRG.66913"; transcript_id "MSTRG.66913.141"; exon_number "9";
chr16	StringTie	exon	954357	954666	1000	-	.	gene_id "MSTRG.66913"; transcript_id "MSTRG.66913.141"; exon_number "10";
chr16	StringTie	exon	970788	970973	1000	-	.	gene_id "MSTRG.66913"; transcript_id "MSTRG.66913.141"; exon_number "11";
chr16	StringTie	transcript	853634	970984	1000	-	.	gene_id "MSTRG.66913"; transcript_id "MSTRG.66913.142";
chr16	StringTie	exon	853634	854706	1000	-	.	gene_id "MSTRG.66913"; transcript_id "MSTRG.66913.142"; exon_number "1";
chr16	StringTie	exon	855107	855264	1000	-	.	gene_id "MSTRG.66913"; transcript_id "MSTRG.66913.142"; exon_number "2";
chr16	StringTie	exon	868944	869056	1000	-	.	gene_id "MSTRG.66913"; transcript_id "MSTRG.66913.142"; exon_number "3";
chr16	StringTie	exon	869963	870066	1000	-	.	gene_id "MSTRG.66913"; transcript_id "MSTRG.66913.142"; exon_number "4";
chr16	StringTie	exon	870729	870882	1000	-	.	gene_id "MSTRG.66913"; transcript_id "MSTRG.66913.142"; exon_number "5";
chr16	StringTie	exon	871161	871341	1000	-	.	gene_id "MSTRG.66913"; transcript_id "MSTRG.66913.142"; exon_number "6";
chr16	StringTie	exon	879570	879737	1000	-	.	gene_id "MSTRG.66913"; transcript_id "MSTRG.66913.142"; exon_number "7";
chr16	StringTie	exon	893007	893072	1000	-	.	gene_id "MSTRG.66913"; transcript_id "MSTRG.66913.142"; exon_number "8";
chr16	StringTie	exon	910931	911079	1000	-	.	gene_id "MSTRG.66913"; transcript_id "MSTRG.66913.142"; exon_number "9";
chr16	StringTie	exon	931642	931793	1000	-	.	gene_id "MSTRG.66913"; transcript_id "MSTRG.66913.142"; exon_number "10";
chr16	StringTie	exon	934190	934254	1000	-	.	gene_id "MSTRG.66913"; transcript_id "MSTRG.66913.142"; exon_number "11";
chr16	StringTie	exon	954357	954666	1000	-	.	gene_id "MSTRG.66913"; transcript_id "MSTRG.66913.142"; exon_number "12";
chr16	StringTie	exon	970788	970984	1000	-	.	gene_id "MSTRG.66913"; transcript_id "MSTRG.66913.142"; exon_number "13";
chr16	StringTie	transcript	853634	971000	1000	-	.	gene_id "MSTRG.66913"; transcript_id "MSTRG.66913.143";
chr16	StringTie	exon	853634	854706	1000	-	.	gene_id "MSTRG.66913"; transcript_id "MSTRG.66913.143"; exon_number "1";
chr16	StringTie	exon	855107	856055	1000	-	.	gene_id "MSTRG.66913"; transcript_id "MSTRG.66913.143"; exon_number "2";
chr16	StringTie	exon	868944	869056	1000	-	.	gene_id "MSTRG.66913"; transcript_id "MSTRG.66913.143"; exon_number "3";
chr16	StringTie	exon	869963	870066	1000	-	.	gene_id "MSTRG.66913"; transcript_id "MSTRG.66913.143"; exon_number "4";
chr16	StringTie	exon	870729	870882	1000	-	.	gene_id "MSTRG.66913"; transcript_id "MSTRG.66913.143"; exon_number "5";
chr16	StringTie	exon	871161	871341	1000	-	.	gene_id "MSTRG.66913"; transcript_id "MSTRG.66913.143"; exon_number "6";
chr16	StringTie	exon	879570	881505	1000	-	.	gene_id "MSTRG.66913"; transcript_id "MSTRG.66913.143"; exon_number "7";
chr16	StringTie	exon	882080	882153	1000	-	.	gene_id "MSTRG.66913"; transcript_id "MSTRG.66913.143"; exon_number "8";
chr16	StringTie	exon	893007	893072	1000	-	.	gene_id "MSTRG.66913"; transcript_id "MSTRG.66913.143"; exon_number "9";
chr16	StringTie	exon	910931	911079	1000	-	.	gene_id "MSTRG.66913"; transcript_id "MSTRG.66913.143"; exon_number "10";
chr16	StringTie	exon	933991	934145	1000	-	.	gene_id "MSTRG.66913"; transcript_id "MSTRG.66913.143"; exon_number "11";
chr16	StringTie	exon	934244	934254	1000	-	.	gene_id "MSTRG.66913"; transcript_id "MSTRG.66913.143"; exon_number "12";
chr16	StringTie	exon	954357	954666	1000	-	.	gene_id "MSTRG.66913"; transcript_id "MSTRG.66913.143"; exon_number "13";
chr16	StringTie	exon	970788	971000	1000	-	.	gene_id "MSTRG.66913"; transcript_id "MSTRG.66913.143"; exon_number "14";
chr16	StringTie	transcript	853646	970967	1000	-	.	gene_id "MSTRG.66913"; transcript_id "MSTRG.66913.147";
chr16	StringTie	exon	853646	854706	1000	-	.	gene_id "MSTRG.66913"; transcript_id "MSTRG.66913.147"; exon_number "1";
chr16	StringTie	exon	868944	869056	1000	-	.	gene_id "MSTRG.66913"; transcript_id "MSTRG.66913.147"; exon_number "2";
chr16	StringTie	exon	869883	870066	1000	-	.	gene_id "MSTRG.66913"; transcript_id "MSTRG.66913.147"; exon_number "3";
chr16	StringTie	exon	870729	870882	1000	-	.	gene_id "MSTRG.66913"; transcript_id "MSTRG.66913.147"; exon_number "4";
chr16	StringTie	exon	871161	871341	1000	-	.	gene_id "MSTRG.66913"; transcript_id "MSTRG.66913.147"; exon_number "5";
chr16	StringTie	exon	879570	879737	1000	-	.	gene_id "MSTRG.66913"; transcript_id "MSTRG.66913.147"; exon_number "6";
chr16	StringTie	exon	893007	893072	1000	-	.	gene_id "MSTRG.66913"; transcript_id "MSTRG.66913.147"; exon_number "7";
chr16	StringTie	exon	910931	911079	1000	-	.	gene_id "MSTRG.66913"; transcript_id "MSTRG.66913.147"; exon_number "8";
chr16	StringTie	exon	931642	931793	1000	-	.	gene_id "MSTRG.66913"; transcript_id "MSTRG.66913.147"; exon_number "9";
chr16	StringTie	exon	933989	934254	1000	-	.	gene_id "MSTRG.66913"; transcript_id "MSTRG.66913.147"; exon_number "10";
chr16	StringTie	exon	954357	954666	1000	-	.	gene_id "MSTRG.66913"; transcript_id "MSTRG.66913.147"; exon_number "11";
chr16	StringTie	exon	969377	970967	1000	-	.	gene_id "MSTRG.66913"; transcript_id "MSTRG.66913.147"; exon_number "12";
chr16	StringTie	transcript	848509	970972	1000	-	.	gene_id "MSTRG.66913"; transcript_id "MSTRG.66913.15";
chr16	StringTie	exon	848509	850464	1000	-	.	gene_id "MSTRG.66913"; transcript_id "MSTRG.66913.15"; exon_number "1";
chr16	StringTie	exon	850513	854706	1000	-	.	gene_id "MSTRG.66913"; transcript_id "MSTRG.66913.15"; exon_number "2";
chr16	StringTie	exon	868944	869056	1000	-	.	gene_id "MSTRG.66913"; transcript_id "MSTRG.66913.15"; exon_number "3";
chr16	StringTie	exon	869883	870066	1000	-	.	gene_id "MSTRG.66913"; transcript_id "MSTRG.66913.15"; exon_number "4";
chr16	StringTie	exon	870729	870882	1000	-	.	gene_id "MSTRG.66913"; transcript_id "MSTRG.66913.15"; exon_number "5";
chr16	StringTie	exon	871161	871341	1000	-	.	gene_id "MSTRG.66913"; transcript_id "MSTRG.66913.15"; exon_number "6";
chr16	StringTie	exon	879570	879737	1000	-	.	gene_id "MSTRG.66913"; transcript_id "MSTRG.66913.15"; exon_number "7";
chr16	StringTie	exon	893007	893072	1000	-	.	gene_id "MSTRG.66913"; transcript_id "MSTRG.66913.15"; exon_number "8";
chr16	StringTie	exon	910931	911079	1000	-	.	gene_id "MSTRG.66913"; transcript_id "MSTRG.66913.15"; exon_number "9";
chr16	StringTie	exon	933991	934145	1000	-	.	gene_id "MSTRG.66913"; transcript_id "MSTRG.66913.15"; exon_number "10";
chr16	StringTie	exon	934244	934254	1000	-	.	gene_id "MSTRG.66913"; transcript_id "MSTRG.66913.15"; exon_number "11";
chr16	StringTie	exon	954357	954666	1000	-	.	gene_id "MSTRG.66913"; transcript_id "MSTRG.66913.15"; exon_number "12";
chr16	StringTie	exon	969377	970972	1000	-	.	gene_id "MSTRG.66913"; transcript_id "MSTRG.66913.15"; exon_number "13";
chr16	StringTie	transcript	867570	970972	1000	-	.	gene_id "MSTRG.66913"; transcript_id "MSTRG.66913.152";
chr16	StringTie	exon	867570	868097	1000	-	.	gene_id "MSTRG.66913"; transcript_id "MSTRG.66913.152"; exon_number "1";
chr16	StringTie	exon	868944	869074	1000	-	.	gene_id "MSTRG.66913"; transcript_id "MSTRG.66913.152"; exon_number "2";
chr16	StringTie	exon	869883	870066	1000	-	.	gene_id "MSTRG.66913"; transcript_id "MSTRG.66913.152"; exon_number "3";
chr16	StringTie	exon	870729	870882	1000	-	.	gene_id "MSTRG.66913"; transcript_id "MSTRG.66913.152"; exon_number "4";
chr16	StringTie	exon	871161	871341	1000	-	.	gene_id "MSTRG.66913"; transcript_id "MSTRG.66913.152"; exon_number "5";
chr16	StringTie	exon	879570	879737	1000	-	.	gene_id "MSTRG.66913"; transcript_id "MSTRG.66913.152"; exon_number "6";
chr16	StringTie	exon	893007	893072	1000	-	.	gene_id "MSTRG.66913"; transcript_id "MSTRG.66913.152"; exon_number "7";
chr16	StringTie	exon	910931	911079	1000	-	.	gene_id "MSTRG.66913"; transcript_id "MSTRG.66913.152"; exon_number "8";
chr16	StringTie	exon	934244	934254	1000	-	.	gene_id "MSTRG.66913"; transcript_id "MSTRG.66913.152"; exon_number "9";
chr16	StringTie	exon	954357	954666	1000	-	.	gene_id "MSTRG.66913"; transcript_id "MSTRG.66913.152"; exon_number "10";
chr16	StringTie	exon	970788	970972	1000	-	.	gene_id "MSTRG.66913"; transcript_id "MSTRG.66913.152"; exon_number "11";
chr16	StringTie	transcript	868878	920822	1000	-	.	gene_id "MSTRG.66913"; transcript_id "MSTRG.66913.153";
chr16	StringTie	exon	868878	869056	1000	-	.	gene_id "MSTRG.66913"; transcript_id "MSTRG.66913.153"; exon_number "1";
chr16	StringTie	exon	869818	870066	1000	-	.	gene_id "MSTRG.66913"; transcript_id "MSTRG.66913.153"; exon_number "2";
chr16	StringTie	exon	870729	870882	1000	-	.	gene_id "MSTRG.66913"; transcript_id "MSTRG.66913.153"; exon_number "3";
chr16	StringTie	exon	871161	871341	1000	-	.	gene_id "MSTRG.66913"; transcript_id "MSTRG.66913.153"; exon_number "4";
chr16	StringTie	exon	879570	879737	1000	-	.	gene_id "MSTRG.66913"; transcript_id "MSTRG.66913.153"; exon_number "5";
chr16	StringTie	exon	893007	893072	1000	-	.	gene_id "MSTRG.66913"; transcript_id "MSTRG.66913.153"; exon_number "6";
chr16	StringTie	exon	910931	911079	1000	-	.	gene_id "MSTRG.66913"; transcript_id "MSTRG.66913.153"; exon_number "7";
chr16	StringTie	exon	920795	920822	1000	-	.	gene_id "MSTRG.66913"; transcript_id "MSTRG.66913.153"; exon_number "8";
chr16	StringTie	transcript	868926	947644	1000	-	.	gene_id "MSTRG.66913"; transcript_id "MSTRG.66913.154";
chr16	StringTie	exon	868926	869541	1000	-	.	gene_id "MSTRG.66913"; transcript_id "MSTRG.66913.154"; exon_number "1";
chr16	StringTie	exon	869883	870066	1000	-	.	gene_id "MSTRG.66913"; transcript_id "MSTRG.66913.154"; exon_number "2";
chr16	StringTie	exon	870729	870882	1000	-	.	gene_id "MSTRG.66913"; transcript_id "MSTRG.66913.154"; exon_number "3";
chr16	StringTie	exon	871161	871341	1000	-	.	gene_id "MSTRG.66913"; transcript_id "MSTRG.66913.154"; exon_number "4";
chr16	StringTie	exon	879570	879737	1000	-	.	gene_id "MSTRG.66913"; transcript_id "MSTRG.66913.154"; exon_number "5";
chr16	StringTie	exon	893007	893072	1000	-	.	gene_id "MSTRG.66913"; transcript_id "MSTRG.66913.154"; exon_number "6";
chr16	StringTie	exon	910931	911079	1000	-	.	gene_id "MSTRG.66913"; transcript_id "MSTRG.66913.154"; exon_number "7";
chr16	StringTie	exon	934244	934254	1000	-	.	gene_id "MSTRG.66913"; transcript_id "MSTRG.66913.154"; exon_number "8";
chr16	StringTie	exon	947400	947644	1000	-	.	gene_id "MSTRG.66913"; transcript_id "MSTRG.66913.154"; exon_number "9";
chr16	StringTie	transcript	869180	971131	1000	-	.	gene_id "MSTRG.66913"; transcript_id "MSTRG.66913.155";
chr16	StringTie	exon	869180	869549	1000	-	.	gene_id "MSTRG.66913"; transcript_id "MSTRG.66913.155"; exon_number "1";
chr16	StringTie	exon	869883	870066	1000	-	.	gene_id "MSTRG.66913"; transcript_id "MSTRG.66913.155"; exon_number "2";
chr16	StringTie	exon	870729	870882	1000	-	.	gene_id "MSTRG.66913"; transcript_id "MSTRG.66913.155"; exon_number "3";
chr16	StringTie	exon	871161	871341	1000	-	.	gene_id "MSTRG.66913"; transcript_id "MSTRG.66913.155"; exon_number "4";
chr16	StringTie	exon	879570	879737	1000	-	.	gene_id "MSTRG.66913"; transcript_id "MSTRG.66913.155"; exon_number "5";
chr16	StringTie	exon	893007	893072	1000	-	.	gene_id "MSTRG.66913"; transcript_id "MSTRG.66913.155"; exon_number "6";
chr16	StringTie	exon	910931	911079	1000	-	.	gene_id "MSTRG.66913"; transcript_id "MSTRG.66913.155"; exon_number "7";
chr16	StringTie	exon	933991	934145	1000	-	.	gene_id "MSTRG.66913"; transcript_id "MSTRG.66913.155"; exon_number "8";
chr16	StringTie	exon	934244	934254	1000	-	.	gene_id "MSTRG.66913"; transcript_id "MSTRG.66913.155"; exon_number "9";
chr16	StringTie	exon	954357	954666	1000	-	.	gene_id "MSTRG.66913"; transcript_id "MSTRG.66913.155"; exon_number "10";
chr16	StringTie	exon	970788	971131	1000	-	.	gene_id "MSTRG.66913"; transcript_id "MSTRG.66913.155"; exon_number "11";
chr16	StringTie	transcript	869200	970975	1000	-	.	gene_id "MSTRG.66913"; transcript_id "MSTRG.66913.157";
chr16	StringTie	exon	869200	869549	1000	-	.	gene_id "MSTRG.66913"; transcript_id "MSTRG.66913.157"; exon_number "1";
chr16	StringTie	exon	869883	870066	1000	-	.	gene_id "MSTRG.66913"; transcript_id "MSTRG.66913.157"; exon_number "2";
chr16	StringTie	exon	870729	870882	1000	-	.	gene_id "MSTRG.66913"; transcript_id "MSTRG.66913.157"; exon_number "3";
chr16	StringTie	exon	871161	871341	1000	-	.	gene_id "MSTRG.66913"; transcript_id "MSTRG.66913.157"; exon_number "4";
chr16	StringTie	exon	879570	879737	1000	-	.	gene_id "MSTRG.66913"; transcript_id "MSTRG.66913.157"; exon_number "5";
chr16	StringTie	exon	893007	893072	1000	-	.	gene_id "MSTRG.66913"; transcript_id "MSTRG.66913.157"; exon_number "6";
chr16	StringTie	exon	910931	911079	1000	-	.	gene_id "MSTRG.66913"; transcript_id "MSTRG.66913.157"; exon_number "7";
chr16	StringTie	exon	931642	931793	1000	-	.	gene_id "MSTRG.66913"; transcript_id "MSTRG.66913.157"; exon_number "8";
chr16	StringTie	exon	934190	934254	1000	-	.	gene_id "MSTRG.66913"; transcript_id "MSTRG.66913.157"; exon_number "9";
chr16	StringTie	exon	954357	954666	1000	-	.	gene_id "MSTRG.66913"; transcript_id "MSTRG.66913.157"; exon_number "10";
chr16	StringTie	exon	970788	970975	1000	-	.	gene_id "MSTRG.66913"; transcript_id "MSTRG.66913.157"; exon_number "11";
chr16	StringTie	transcript	869883	970972	1000	-	.	gene_id "MSTRG.66913"; transcript_id "MSTRG.66913.158";
chr16	StringTie	exon	869883	870066	1000	-	.	gene_id "MSTRG.66913"; transcript_id "MSTRG.66913.158"; exon_number "1";
chr16	StringTie	exon	870729	870882	1000	-	.	gene_id "MSTRG.66913"; transcript_id "MSTRG.66913.158"; exon_number "2";
chr16	StringTie	exon	871161	871341	1000	-	.	gene_id "MSTRG.66913"; transcript_id "MSTRG.66913.158"; exon_number "3";
chr16	StringTie	exon	879570	879737	1000	-	.	gene_id "MSTRG.66913"; transcript_id "MSTRG.66913.158"; exon_number "4";
chr16	StringTie	exon	893007	893072	1000	-	.	gene_id "MSTRG.66913"; transcript_id "MSTRG.66913.158"; exon_number "5";
chr16	StringTie	exon	910931	911079	1000	-	.	gene_id "MSTRG.66913"; transcript_id "MSTRG.66913.158"; exon_number "6";
chr16	StringTie	exon	913228	913353	1000	-	.	gene_id "MSTRG.66913"; transcript_id "MSTRG.66913.158"; exon_number "7";
chr16	StringTie	exon	931642	931793	1000	-	.	gene_id "MSTRG.66913"; transcript_id "MSTRG.66913.158"; exon_number "8";
chr16	StringTie	exon	933991	934254	1000	-	.	gene_id "MSTRG.66913"; transcript_id "MSTRG.66913.158"; exon_number "9";
chr16	StringTie	exon	954357	954666	1000	-	.	gene_id "MSTRG.66913"; transcript_id "MSTRG.66913.158"; exon_number "10";
chr16	StringTie	exon	970788	970972	1000	-	.	gene_id "MSTRG.66913"; transcript_id "MSTRG.66913.158"; exon_number "11";
chr16	StringTie	transcript	848512	970972	1000	-	.	gene_id "MSTRG.66913"; transcript_id "MSTRG.66913.16";
chr16	StringTie	exon	848512	854706	1000	-	.	gene_id "MSTRG.66913"; transcript_id "MSTRG.66913.16"; exon_number "1";
chr16	StringTie	exon	855107	856055	1000	-	.	gene_id "MSTRG.66913"; transcript_id "MSTRG.66913.16"; exon_number "2";
chr16	StringTie	exon	868944	869056	1000	-	.	gene_id "MSTRG.66913"; transcript_id "MSTRG.66913.16"; exon_number "3";
chr16	StringTie	exon	869963	870066	1000	-	.	gene_id "MSTRG.66913"; transcript_id "MSTRG.66913.16"; exon_number "4";
chr16	StringTie	exon	870729	870882	1000	-	.	gene_id "MSTRG.66913"; transcript_id "MSTRG.66913.16"; exon_number "5";
chr16	StringTie	exon	871161	871341	1000	-	.	gene_id "MSTRG.66913"; transcript_id "MSTRG.66913.16"; exon_number "6";
chr16	StringTie	exon	879570	879737	1000	-	.	gene_id "MSTRG.66913"; transcript_id "MSTRG.66913.16"; exon_number "7";
chr16	StringTie	exon	893007	893072	1000	-	.	gene_id "MSTRG.66913"; transcript_id "MSTRG.66913.16"; exon_number "8";
chr16	StringTie	exon	910931	911079	1000	-	.	gene_id "MSTRG.66913"; transcript_id "MSTRG.66913.16"; exon_number "9";
chr16	StringTie	exon	933991	934145	1000	-	.	gene_id "MSTRG.66913"; transcript_id "MSTRG.66913.16"; exon_number "10";
chr16	StringTie	exon	934244	934254	1000	-	.	gene_id "MSTRG.66913"; transcript_id "MSTRG.66913.16"; exon_number "11";
chr16	StringTie	exon	954357	954666	1000	-	.	gene_id "MSTRG.66913"; transcript_id "MSTRG.66913.16"; exon_number "12";
chr16	StringTie	exon	970788	970972	1000	-	.	gene_id "MSTRG.66913"; transcript_id "MSTRG.66913.16"; exon_number "13";
chr16	StringTie	transcript	897955	934133	1000	-	.	gene_id "MSTRG.66913"; transcript_id "MSTRG.66913.165";
chr16	StringTie	exon	897955	904479	1000	-	.	gene_id "MSTRG.66913"; transcript_id "MSTRG.66913.165"; exon_number "1";
chr16	StringTie	exon	905081	908168	1000	-	.	gene_id "MSTRG.66913"; transcript_id "MSTRG.66913.165"; exon_number "2";
chr16	StringTie	exon	908799	910012	1000	-	.	gene_id "MSTRG.66913"; transcript_id "MSTRG.66913.165"; exon_number "3";
chr16	StringTie	exon	910931	911079	1000	-	.	gene_id "MSTRG.66913"; transcript_id "MSTRG.66913.165"; exon_number "4";
chr16	StringTie	exon	933991	934133	1000	-	.	gene_id "MSTRG.66913"; transcript_id "MSTRG.66913.165"; exon_number "5";
chr16	StringTie	transcript	908031	911072	1000	-	.	gene_id "MSTRG.66913"; transcript_id "MSTRG.66913.167";
chr16	StringTie	exon	908031	908168	1000	-	.	gene_id "MSTRG.66913"; transcript_id "MSTRG.66913.167"; exon_number "1";
chr16	StringTie	exon	910931	911072	1000	-	.	gene_id "MSTRG.66913"; transcript_id "MSTRG.66913.167"; exon_number "2";
chr16	StringTie	transcript	919035	971003	1000	-	.	gene_id "MSTRG.66913"; transcript_id "MSTRG.66913.170";
chr16	StringTie	exon	919035	919055	1000	-	.	gene_id "MSTRG.66913"; transcript_id "MSTRG.66913.170"; exon_number "1";
chr16	StringTie	exon	933991	934145	1000	-	.	gene_id "MSTRG.66913"; transcript_id "MSTRG.66913.170"; exon_number "2";
chr16	StringTie	exon	934244	934254	1000	-	.	gene_id "MSTRG.66913"; transcript_id "MSTRG.66913.170"; exon_number "3";
chr16	StringTie	exon	954357	954666	1000	-	.	gene_id "MSTRG.66913"; transcript_id "MSTRG.66913.170"; exon_number "4";
chr16	StringTie	exon	970788	971003	1000	-	.	gene_id "MSTRG.66913"; transcript_id "MSTRG.66913.170"; exon_number "5";
chr16	StringTie	transcript	936404	970956	1000	-	.	gene_id "MSTRG.66913"; transcript_id "MSTRG.66913.171";
chr16	StringTie	exon	936404	938527	1000	-	.	gene_id "MSTRG.66913"; transcript_id "MSTRG.66913.171"; exon_number "1";
chr16	StringTie	exon	954357	954666	1000	-	.	gene_id "MSTRG.66913"; transcript_id "MSTRG.66913.171"; exon_number "2";
chr16	StringTie	exon	970788	970956	1000	-	.	gene_id "MSTRG.66913"; transcript_id "MSTRG.66913.171"; exon_number "3";
chr16	StringTie	transcript	937015	970975	1000	-	.	gene_id "MSTRG.66913"; transcript_id "MSTRG.66913.172";
chr16	StringTie	exon	937015	937180	1000	-	.	gene_id "MSTRG.66913"; transcript_id "MSTRG.66913.172"; exon_number "1";
chr16	StringTie	exon	954357	954666	1000	-	.	gene_id "MSTRG.66913"; transcript_id "MSTRG.66913.172"; exon_number "2";
chr16	StringTie	exon	970788	970975	1000	-	.	gene_id "MSTRG.66913"; transcript_id "MSTRG.66913.172"; exon_number "3";
chr16	StringTie	transcript	939642	970981	1000	-	.	gene_id "MSTRG.66913"; transcript_id "MSTRG.66913.173";
chr16	StringTie	exon	939642	939676	1000	-	.	gene_id "MSTRG.66913"; transcript_id "MSTRG.66913.173"; exon_number "1";
chr16	StringTie	exon	954357	954666	1000	-	.	gene_id "MSTRG.66913"; transcript_id "MSTRG.66913.173"; exon_number "2";
chr16	StringTie	exon	970788	970981	1000	-	.	gene_id "MSTRG.66913"; transcript_id "MSTRG.66913.173"; exon_number "3";
chr16	StringTie	transcript	954160	970972	1000	-	.	gene_id "MSTRG.66913"; transcript_id "MSTRG.66913.175";
chr16	StringTie	exon	954160	954217	1000	-	.	gene_id "MSTRG.66913"; transcript_id "MSTRG.66913.175"; exon_number "1";
chr16	StringTie	exon	954357	954666	1000	-	.	gene_id "MSTRG.66913"; transcript_id "MSTRG.66913.175"; exon_number "2";
chr16	StringTie	exon	970788	970972	1000	-	.	gene_id "MSTRG.66913"; transcript_id "MSTRG.66913.175"; exon_number "3";
chr16	StringTie	transcript	973875	986688	1000	-	.	gene_id "MSTRG.66913"; transcript_id "MSTRG.66913.177";
chr16	StringTie	exon	973875	976400	1000	-	.	gene_id "MSTRG.66913"; transcript_id "MSTRG.66913.177"; exon_number "1";
chr16	StringTie	exon	976778	977093	1000	-	.	gene_id "MSTRG.66913"; transcript_id "MSTRG.66913.177"; exon_number "2";
chr16	StringTie	exon	979025	979110	1000	-	.	gene_id "MSTRG.66913"; transcript_id "MSTRG.66913.177"; exon_number "3";
chr16	StringTie	exon	979601	981281	1000	-	.	gene_id "MSTRG.66913"; transcript_id "MSTRG.66913.177"; exon_number "4";
chr16	StringTie	exon	983091	983304	1000	-	.	gene_id "MSTRG.66913"; transcript_id "MSTRG.66913.177"; exon_number "5";
chr16	StringTie	exon	983526	983639	1000	-	.	gene_id "MSTRG.66913"; transcript_id "MSTRG.66913.177"; exon_number "6";
chr16	StringTie	exon	983710	984747	1000	-	.	gene_id "MSTRG.66913"; transcript_id "MSTRG.66913.177"; exon_number "7";
chr16	StringTie	exon	985201	985676	1000	-	.	gene_id "MSTRG.66913"; transcript_id "MSTRG.66913.177"; exon_number "8";
chr16	StringTie	exon	985715	986402	1000	-	.	gene_id "MSTRG.66913"; transcript_id "MSTRG.66913.177"; exon_number "9";
chr16	StringTie	exon	986538	986688	1000	-	.	gene_id "MSTRG.66913"; transcript_id "MSTRG.66913.177"; exon_number "10";
chr16	StringTie	transcript	975004	983151	1000	-	.	gene_id "MSTRG.66913"; transcript_id "MSTRG.66913.178";
chr16	StringTie	exon	975004	977093	1000	-	.	gene_id "MSTRG.66913"; transcript_id "MSTRG.66913.178"; exon_number "1";
chr16	StringTie	exon	979025	979110	1000	-	.	gene_id "MSTRG.66913"; transcript_id "MSTRG.66913.178"; exon_number "2";
chr16	StringTie	exon	979601	980457	1000	-	.	gene_id "MSTRG.66913"; transcript_id "MSTRG.66913.178"; exon_number "3";
chr16	StringTie	exon	981145	981281	1000	-	.	gene_id "MSTRG.66913"; transcript_id "MSTRG.66913.178"; exon_number "4";
chr16	StringTie	exon	983091	983151	1000	-	.	gene_id "MSTRG.66913"; transcript_id "MSTRG.66913.178"; exon_number "5";
chr16	StringTie	transcript	975284	981700	1000	-	.	gene_id "MSTRG.66913"; transcript_id "MSTRG.66913.179";
chr16	StringTie	exon	975284	976400	1000	-	.	gene_id "MSTRG.66913"; transcript_id "MSTRG.66913.179"; exon_number "1";
chr16	StringTie	exon	976778	977093	1000	-	.	gene_id "MSTRG.66913"; transcript_id "MSTRG.66913.179"; exon_number "2";
chr16	StringTie	exon	979025	979110	1000	-	.	gene_id "MSTRG.66913"; transcript_id "MSTRG.66913.179"; exon_number "3";
chr16	StringTie	exon	979601	980705	1000	-	.	gene_id "MSTRG.66913"; transcript_id "MSTRG.66913.179"; exon_number "4";
chr16	StringTie	exon	981145	981700	1000	-	.	gene_id "MSTRG.66913"; transcript_id "MSTRG.66913.179"; exon_number "5";
chr16	StringTie	transcript	848531	971032	1000	-	.	gene_id "MSTRG.66913"; transcript_id "MSTRG.66913.18";
chr16	StringTie	exon	848531	854706	1000	-	.	gene_id "MSTRG.66913"; transcript_id "MSTRG.66913.18"; exon_number "1";
chr16	StringTie	exon	855107	855188	1000	-	.	gene_id "MSTRG.66913"; transcript_id "MSTRG.66913.18"; exon_number "2";
chr16	StringTie	exon	868944	869056	1000	-	.	gene_id "MSTRG.66913"; transcript_id "MSTRG.66913.18"; exon_number "3";
chr16	StringTie	exon	869883	870066	1000	-	.	gene_id "MSTRG.66913"; transcript_id "MSTRG.66913.18"; exon_number "4";
chr16	StringTie	exon	870729	870882	1000	-	.	gene_id "MSTRG.66913"; transcript_id "MSTRG.66913.18"; exon_number "5";
chr16	StringTie	exon	871161	871341	1000	-	.	gene_id "MSTRG.66913"; transcript_id "MSTRG.66913.18"; exon_number "6";
chr16	StringTie	exon	879570	879737	1000	-	.	gene_id "MSTRG.66913"; transcript_id "MSTRG.66913.18"; exon_number "7";
chr16	StringTie	exon	893007	893072	1000	-	.	gene_id "MSTRG.66913"; transcript_id "MSTRG.66913.18"; exon_number "8";
chr16	StringTie	exon	910931	911079	1000	-	.	gene_id "MSTRG.66913"; transcript_id "MSTRG.66913.18"; exon_number "9";
chr16	StringTie	exon	931642	931793	1000	-	.	gene_id "MSTRG.66913"; transcript_id "MSTRG.66913.18"; exon_number "10";
chr16	StringTie	exon	933991	934145	1000	-	.	gene_id "MSTRG.66913"; transcript_id "MSTRG.66913.18"; exon_number "11";
chr16	StringTie	exon	934244	934254	1000	-	.	gene_id "MSTRG.66913"; transcript_id "MSTRG.66913.18"; exon_number "12";
chr16	StringTie	exon	954357	954666	1000	-	.	gene_id "MSTRG.66913"; transcript_id "MSTRG.66913.18"; exon_number "13";
chr16	StringTie	exon	970788	971032	1000	-	.	gene_id "MSTRG.66913"; transcript_id "MSTRG.66913.18"; exon_number "14";
chr16	StringTie	transcript	975351	983269	1000	-	.	gene_id "MSTRG.66913"; transcript_id "MSTRG.66913.180";
chr16	StringTie	exon	975351	977093	1000	-	.	gene_id "MSTRG.66913"; transcript_id "MSTRG.66913.180"; exon_number "1";
chr16	StringTie	exon	979025	979110	1000	-	.	gene_id "MSTRG.66913"; transcript_id "MSTRG.66913.180"; exon_number "2";
chr16	StringTie	exon	979601	980705	1000	-	.	gene_id "MSTRG.66913"; transcript_id "MSTRG.66913.180"; exon_number "3";
chr16	StringTie	exon	981145	981281	1000	-	.	gene_id "MSTRG.66913"; transcript_id "MSTRG.66913.180"; exon_number "4";
chr16	StringTie	exon	983091	983269	1000	-	.	gene_id "MSTRG.66913"; transcript_id "MSTRG.66913.180"; exon_number "5";
chr16	StringTie	transcript	975383	981736	1000	-	.	gene_id "MSTRG.66913"; transcript_id "MSTRG.66913.181";
chr16	StringTie	exon	975383	976400	1000	-	.	gene_id "MSTRG.66913"; transcript_id "MSTRG.66913.181"; exon_number "1";
chr16	StringTie	exon	976778	977029	1000	-	.	gene_id "MSTRG.66913"; transcript_id "MSTRG.66913.181"; exon_number "2";
chr16	StringTie	exon	979025	979110	1000	-	.	gene_id "MSTRG.66913"; transcript_id "MSTRG.66913.181"; exon_number "3";
chr16	StringTie	exon	979601	981736	1000	-	.	gene_id "MSTRG.66913"; transcript_id "MSTRG.66913.181"; exon_number "4";
chr16	StringTie	transcript	975399	983233	1000	-	.	gene_id "MSTRG.66913"; transcript_id "MSTRG.66913.182";
chr16	StringTie	exon	975399	976400	1000	-	.	gene_id "MSTRG.66913"; transcript_id "MSTRG.66913.182"; exon_number "1";
chr16	StringTie	exon	976778	977093	1000	-	.	gene_id "MSTRG.66913"; transcript_id "MSTRG.66913.182"; exon_number "2";
chr16	StringTie	exon	979025	979110	1000	-	.	gene_id "MSTRG.66913"; transcript_id "MSTRG.66913.182"; exon_number "3";
chr16	StringTie	exon	979601	979758	1000	-	.	gene_id "MSTRG.66913"; transcript_id "MSTRG.66913.182"; exon_number "4";
chr16	StringTie	exon	981145	981281	1000	-	.	gene_id "MSTRG.66913"; transcript_id "MSTRG.66913.182"; exon_number "5";
chr16	StringTie	exon	983091	983233	1000	-	.	gene_id "MSTRG.66913"; transcript_id "MSTRG.66913.182"; exon_number "6";
chr16	StringTie	transcript	975634	981636	1000	-	.	gene_id "MSTRG.66913"; transcript_id "MSTRG.66913.183";
chr16	StringTie	exon	975634	977093	1000	-	.	gene_id "MSTRG.66913"; transcript_id "MSTRG.66913.183"; exon_number "1";
chr16	StringTie	exon	981145	981636	1000	-	.	gene_id "MSTRG.66913"; transcript_id "MSTRG.66913.183"; exon_number "2";
chr16	StringTie	transcript	975635	981785	1000	-	.	gene_id "MSTRG.66913"; transcript_id "MSTRG.66913.184";
chr16	StringTie	exon	975635	976424	1000	-	.	gene_id "MSTRG.66913"; transcript_id "MSTRG.66913.184"; exon_number "1";
chr16	StringTie	exon	976778	977093	1000	-	.	gene_id "MSTRG.66913"; transcript_id "MSTRG.66913.184"; exon_number "2";
chr16	StringTie	exon	979025	979110	1000	-	.	gene_id "MSTRG.66913"; transcript_id "MSTRG.66913.184"; exon_number "3";
chr16	StringTie	exon	979601	980705	1000	-	.	gene_id "MSTRG.66913"; transcript_id "MSTRG.66913.184"; exon_number "4";
chr16	StringTie	exon	981145	981785	1000	-	.	gene_id "MSTRG.66913"; transcript_id "MSTRG.66913.184"; exon_number "5";
chr16	StringTie	transcript	975651	981778	1000	-	.	gene_id "MSTRG.66913"; transcript_id "MSTRG.66913.185";
chr16	StringTie	exon	975651	975985	1000	-	.	gene_id "MSTRG.66913"; transcript_id "MSTRG.66913.185"; exon_number "1";
chr16	StringTie	exon	976020	976395	1000	-	.	gene_id "MSTRG.66913"; transcript_id "MSTRG.66913.185"; exon_number "2";
chr16	StringTie	exon	976778	977093	1000	-	.	gene_id "MSTRG.66913"; transcript_id "MSTRG.66913.185"; exon_number "3";
chr16	StringTie	exon	979025	979110	1000	-	.	gene_id "MSTRG.66913"; transcript_id "MSTRG.66913.185"; exon_number "4";
chr16	StringTie	exon	979601	980457	1000	-	.	gene_id "MSTRG.66913"; transcript_id "MSTRG.66913.185"; exon_number "5";
chr16	StringTie	exon	981145	981778	1000	-	.	gene_id "MSTRG.66913"; transcript_id "MSTRG.66913.185"; exon_number "6";
chr16	StringTie	transcript	975674	981667	1000	-	.	gene_id "MSTRG.66913"; transcript_id "MSTRG.66913.186";
chr16	StringTie	exon	975674	976395	1000	-	.	gene_id "MSTRG.66913"; transcript_id "MSTRG.66913.186"; exon_number "1";
chr16	StringTie	exon	976778	977093	1000	-	.	gene_id "MSTRG.66913"; transcript_id "MSTRG.66913.186"; exon_number "2";
chr16	StringTie	exon	979025	979110	1000	-	.	gene_id "MSTRG.66913"; transcript_id "MSTRG.66913.186"; exon_number "3";
chr16	StringTie	exon	979601	980457	1000	-	.	gene_id "MSTRG.66913"; transcript_id "MSTRG.66913.186"; exon_number "4";
chr16	StringTie	exon	981145	981667	1000	-	.	gene_id "MSTRG.66913"; transcript_id "MSTRG.66913.186"; exon_number "5";
chr16	StringTie	transcript	975683	981610	1000	-	.	gene_id "MSTRG.66913"; transcript_id "MSTRG.66913.187";
chr16	StringTie	exon	975683	976400	1000	-	.	gene_id "MSTRG.66913"; transcript_id "MSTRG.66913.187"; exon_number "1";
chr16	StringTie	exon	976778	977093	1000	-	.	gene_id "MSTRG.66913"; transcript_id "MSTRG.66913.187"; exon_number "2";
chr16	StringTie	exon	979025	979110	1000	-	.	gene_id "MSTRG.66913"; transcript_id "MSTRG.66913.187"; exon_number "3";
chr16	StringTie	exon	979601	980457	1000	-	.	gene_id "MSTRG.66913"; transcript_id "MSTRG.66913.187"; exon_number "4";
chr16	StringTie	exon	981145	981610	1000	-	.	gene_id "MSTRG.66913"; transcript_id "MSTRG.66913.187"; exon_number "5";
chr16	StringTie	transcript	975710	981734	1000	-	.	gene_id "MSTRG.66913"; transcript_id "MSTRG.66913.188";
chr16	StringTie	exon	975710	975985	1000	-	.	gene_id "MSTRG.66913"; transcript_id "MSTRG.66913.188"; exon_number "1";
chr16	StringTie	exon	976020	977093	1000	-	.	gene_id "MSTRG.66913"; transcript_id "MSTRG.66913.188"; exon_number "2";
chr16	StringTie	exon	979025	979110	1000	-	.	gene_id "MSTRG.66913"; transcript_id "MSTRG.66913.188"; exon_number "3";
chr16	StringTie	exon	979601	981734	1000	-	.	gene_id "MSTRG.66913"; transcript_id "MSTRG.66913.188"; exon_number "4";
chr16	StringTie	transcript	975714	981666	1000	-	.	gene_id "MSTRG.66913"; transcript_id "MSTRG.66913.189";
chr16	StringTie	exon	975714	975985	1000	-	.	gene_id "MSTRG.66913"; transcript_id "MSTRG.66913.189"; exon_number "1";
chr16	StringTie	exon	976020	977093	1000	-	.	gene_id "MSTRG.66913"; transcript_id "MSTRG.66913.189"; exon_number "2";
chr16	StringTie	exon	979025	979110	1000	-	.	gene_id "MSTRG.66913"; transcript_id "MSTRG.66913.189"; exon_number "3";
chr16	StringTie	exon	979601	980705	1000	-	.	gene_id "MSTRG.66913"; transcript_id "MSTRG.66913.189"; exon_number "4";
chr16	StringTie	exon	981145	981666	1000	-	.	gene_id "MSTRG.66913"; transcript_id "MSTRG.66913.189"; exon_number "5";
chr16	StringTie	transcript	848531	971016	1000	-	.	gene_id "MSTRG.66913"; transcript_id "MSTRG.66913.19";
chr16	StringTie	exon	848531	850464	1000	-	.	gene_id "MSTRG.66913"; transcript_id "MSTRG.66913.19"; exon_number "1";
chr16	StringTie	exon	850513	854706	1000	-	.	gene_id "MSTRG.66913"; transcript_id "MSTRG.66913.19"; exon_number "2";
chr16	StringTie	exon	868944	869056	1000	-	.	gene_id "MSTRG.66913"; transcript_id "MSTRG.66913.19"; exon_number "3";
chr16	StringTie	exon	869883	870066	1000	-	.	gene_id "MSTRG.66913"; transcript_id "MSTRG.66913.19"; exon_number "4";
chr16	StringTie	exon	870729	870882	1000	-	.	gene_id "MSTRG.66913"; transcript_id "MSTRG.66913.19"; exon_number "5";
chr16	StringTie	exon	871161	871341	1000	-	.	gene_id "MSTRG.66913"; transcript_id "MSTRG.66913.19"; exon_number "6";
chr16	StringTie	exon	879570	879737	1000	-	.	gene_id "MSTRG.66913"; transcript_id "MSTRG.66913.19"; exon_number "7";
chr16	StringTie	exon	893007	893072	1000	-	.	gene_id "MSTRG.66913"; transcript_id "MSTRG.66913.19"; exon_number "8";
chr16	StringTie	exon	910931	911079	1000	-	.	gene_id "MSTRG.66913"; transcript_id "MSTRG.66913.19"; exon_number "9";
chr16	StringTie	exon	931642	931793	1000	-	.	gene_id "MSTRG.66913"; transcript_id "MSTRG.66913.19"; exon_number "10";
chr16	StringTie	exon	933991	934145	1000	-	.	gene_id "MSTRG.66913"; transcript_id "MSTRG.66913.19"; exon_number "11";
chr16	StringTie	exon	934244	934254	1000	-	.	gene_id "MSTRG.66913"; transcript_id "MSTRG.66913.19"; exon_number "12";
chr16	StringTie	exon	954357	954666	1000	-	.	gene_id "MSTRG.66913"; transcript_id "MSTRG.66913.19"; exon_number "13";
chr16	StringTie	exon	970788	971016	1000	-	.	gene_id "MSTRG.66913"; transcript_id "MSTRG.66913.19"; exon_number "14";
chr16	StringTie	transcript	975717	981619	1000	-	.	gene_id "MSTRG.66913"; transcript_id "MSTRG.66913.190";
chr16	StringTie	exon	975717	977093	1000	-	.	gene_id "MSTRG.66913"; transcript_id "MSTRG.66913.190"; exon_number "1";
chr16	StringTie	exon	979029	979110	1000	-	.	gene_id "MSTRG.66913"; transcript_id "MSTRG.66913.190"; exon_number "2";
chr16	StringTie	exon	979601	980705	1000	-	.	gene_id "MSTRG.66913"; transcript_id "MSTRG.66913.190"; exon_number "3";
chr16	StringTie	exon	981145	981619	1000	-	.	gene_id "MSTRG.66913"; transcript_id "MSTRG.66913.190"; exon_number "4";
chr16	StringTie	transcript	975719	981698	1000	-	.	gene_id "MSTRG.66913"; transcript_id "MSTRG.66913.191";
chr16	StringTie	exon	975719	977093	1000	-	.	gene_id "MSTRG.66913"; transcript_id "MSTRG.66913.191"; exon_number "1";
chr16	StringTie	exon	979025	979273	1000	-	.	gene_id "MSTRG.66913"; transcript_id "MSTRG.66913.191"; exon_number "2";
chr16	StringTie	exon	979601	981698	1000	-	.	gene_id "MSTRG.66913"; transcript_id "MSTRG.66913.191"; exon_number "3";
chr16	StringTie	transcript	975719	981610	1000	-	.	gene_id "MSTRG.66913"; transcript_id "MSTRG.66913.192";
chr16	StringTie	exon	975719	976182	1000	-	.	gene_id "MSTRG.66913"; transcript_id "MSTRG.66913.192"; exon_number "1";
chr16	StringTie	exon	976220	977093	1000	-	.	gene_id "MSTRG.66913"; transcript_id "MSTRG.66913.192"; exon_number "2";
chr16	StringTie	exon	979025	979110	1000	-	.	gene_id "MSTRG.66913"; transcript_id "MSTRG.66913.192"; exon_number "3";
chr16	StringTie	exon	979601	980705	1000	-	.	gene_id "MSTRG.66913"; transcript_id "MSTRG.66913.192"; exon_number "4";
chr16	StringTie	exon	981145	981610	1000	-	.	gene_id "MSTRG.66913"; transcript_id "MSTRG.66913.192"; exon_number "5";
chr16	StringTie	transcript	975727	981612	1000	-	.	gene_id "MSTRG.66913"; transcript_id "MSTRG.66913.193";
chr16	StringTie	exon	975727	976559	1000	-	.	gene_id "MSTRG.66913"; transcript_id "MSTRG.66913.193"; exon_number "1";
chr16	StringTie	exon	976778	977093	1000	-	.	gene_id "MSTRG.66913"; transcript_id "MSTRG.66913.193"; exon_number "2";
chr16	StringTie	exon	979025	979110	1000	-	.	gene_id "MSTRG.66913"; transcript_id "MSTRG.66913.193"; exon_number "3";
chr16	StringTie	exon	979601	981612	1000	-	.	gene_id "MSTRG.66913"; transcript_id "MSTRG.66913.193"; exon_number "4";
chr16	StringTie	transcript	975727	981612	1000	-	.	gene_id "MSTRG.66913"; transcript_id "MSTRG.66913.194";
chr16	StringTie	exon	975727	976424	1000	-	.	gene_id "MSTRG.66913"; transcript_id "MSTRG.66913.194"; exon_number "1";
chr16	StringTie	exon	976778	977093	1000	-	.	gene_id "MSTRG.66913"; transcript_id "MSTRG.66913.194"; exon_number "2";
chr16	StringTie	exon	979025	979110	1000	-	.	gene_id "MSTRG.66913"; transcript_id "MSTRG.66913.194"; exon_number "3";
chr16	StringTie	exon	979601	981612	1000	-	.	gene_id "MSTRG.66913"; transcript_id "MSTRG.66913.194"; exon_number "4";
chr16	StringTie	transcript	975732	981610	1000	-	.	gene_id "MSTRG.66913"; transcript_id "MSTRG.66913.195";
chr16	StringTie	exon	975732	975985	1000	-	.	gene_id "MSTRG.66913"; transcript_id "MSTRG.66913.195"; exon_number "1";
chr16	StringTie	exon	976020	976400	1000	-	.	gene_id "MSTRG.66913"; transcript_id "MSTRG.66913.195"; exon_number "2";
chr16	StringTie	exon	976778	977093	1000	-	.	gene_id "MSTRG.66913"; transcript_id "MSTRG.66913.195"; exon_number "3";
chr16	StringTie	exon	979025	979110	1000	-	.	gene_id "MSTRG.66913"; transcript_id "MSTRG.66913.195"; exon_number "4";
chr16	StringTie	exon	979601	981610	1000	-	.	gene_id "MSTRG.66913"; transcript_id "MSTRG.66913.195"; exon_number "5";
chr16	StringTie	transcript	975737	981726	1000	-	.	gene_id "MSTRG.66913"; transcript_id "MSTRG.66913.196";
chr16	StringTie	exon	975737	977093	1000	-	.	gene_id "MSTRG.66913"; transcript_id "MSTRG.66913.196"; exon_number "1";
chr16	StringTie	exon	979029	979110	1000	-	.	gene_id "MSTRG.66913"; transcript_id "MSTRG.66913.196"; exon_number "2";
chr16	StringTie	exon	979601	980457	1000	-	.	gene_id "MSTRG.66913"; transcript_id "MSTRG.66913.196"; exon_number "3";
chr16	StringTie	exon	981145	981726	1000	-	.	gene_id "MSTRG.66913"; transcript_id "MSTRG.66913.196"; exon_number "4";
chr16	StringTie	transcript	975741	981298	1000	-	.	gene_id "MSTRG.66913"; transcript_id "MSTRG.66913.197";
chr16	StringTie	exon	975741	976400	1000	-	.	gene_id "MSTRG.66913"; transcript_id "MSTRG.66913.197"; exon_number "1";
chr16	StringTie	exon	976778	977093	1000	-	.	gene_id "MSTRG.66913"; transcript_id "MSTRG.66913.197"; exon_number "2";
chr16	StringTie	exon	979025	979110	1000	-	.	gene_id "MSTRG.66913"; transcript_id "MSTRG.66913.197"; exon_number "3";
chr16	StringTie	exon	981145	981298	1000	-	.	gene_id "MSTRG.66913"; transcript_id "MSTRG.66913.197"; exon_number "4";
chr16	StringTie	transcript	975741	981614	1000	-	.	gene_id "MSTRG.66913"; transcript_id "MSTRG.66913.198";
chr16	StringTie	exon	975741	977029	1000	-	.	gene_id "MSTRG.66913"; transcript_id "MSTRG.66913.198"; exon_number "1";
chr16	StringTie	exon	979025	979110	1000	-	.	gene_id "MSTRG.66913"; transcript_id "MSTRG.66913.198"; exon_number "2";
chr16	StringTie	exon	979601	980705	1000	-	.	gene_id "MSTRG.66913"; transcript_id "MSTRG.66913.198"; exon_number "3";
chr16	StringTie	exon	981145	981614	1000	-	.	gene_id "MSTRG.66913"; transcript_id "MSTRG.66913.198"; exon_number "4";
chr16	StringTie	transcript	975741	981718	1000	-	.	gene_id "MSTRG.66913"; transcript_id "MSTRG.66913.199";
chr16	StringTie	exon	975741	977029	1000	-	.	gene_id "MSTRG.66913"; transcript_id "MSTRG.66913.199"; exon_number "1";
chr16	StringTie	exon	979025	979110	1000	-	.	gene_id "MSTRG.66913"; transcript_id "MSTRG.66913.199"; exon_number "2";
chr16	StringTie	exon	979601	980457	1000	-	.	gene_id "MSTRG.66913"; transcript_id "MSTRG.66913.199"; exon_number "3";
chr16	StringTie	exon	981145	981718	1000	-	.	gene_id "MSTRG.66913"; transcript_id "MSTRG.66913.199"; exon_number "4";
chr16	StringTie	transcript	829377	983572	1000	-	.	gene_id "MSTRG.66913"; transcript_id "MSTRG.66913.2";
chr16	StringTie	exon	829377	846552	1000	-	.	gene_id "MSTRG.66913"; transcript_id "MSTRG.66913.2"; exon_number "1";
chr16	StringTie	exon	847330	854706	1000	-	.	gene_id "MSTRG.66913"; transcript_id "MSTRG.66913.2"; exon_number "2";
chr16	StringTie	exon	868944	869056	1000	-	.	gene_id "MSTRG.66913"; transcript_id "MSTRG.66913.2"; exon_number "3";
chr16	StringTie	exon	869883	870066	1000	-	.	gene_id "MSTRG.66913"; transcript_id "MSTRG.66913.2"; exon_number "4";
chr16	StringTie	exon	870729	870882	1000	-	.	gene_id "MSTRG.66913"; transcript_id "MSTRG.66913.2"; exon_number "5";
chr16	StringTie	exon	871161	871341	1000	-	.	gene_id "MSTRG.66913"; transcript_id "MSTRG.66913.2"; exon_number "6";
chr16	StringTie	exon	879570	879737	1000	-	.	gene_id "MSTRG.66913"; transcript_id "MSTRG.66913.2"; exon_number "7";
chr16	StringTie	exon	893007	893072	1000	-	.	gene_id "MSTRG.66913"; transcript_id "MSTRG.66913.2"; exon_number "8";
chr16	StringTie	exon	910931	911079	1000	-	.	gene_id "MSTRG.66913"; transcript_id "MSTRG.66913.2"; exon_number "9";
chr16	StringTie	exon	934244	934254	1000	-	.	gene_id "MSTRG.66913"; transcript_id "MSTRG.66913.2"; exon_number "10";
chr16	StringTie	exon	954357	954666	1000	-	.	gene_id "MSTRG.66913"; transcript_id "MSTRG.66913.2"; exon_number "11";
chr16	StringTie	exon	970788	977093	1000	-	.	gene_id "MSTRG.66913"; transcript_id "MSTRG.66913.2"; exon_number "12";
chr16	StringTie	exon	979025	979110	1000	-	.	gene_id "MSTRG.66913"; transcript_id "MSTRG.66913.2"; exon_number "13";
chr16	StringTie	exon	979601	981281	1000	-	.	gene_id "MSTRG.66913"; transcript_id "MSTRG.66913.2"; exon_number "14";
chr16	StringTie	exon	983091	983304	1000	-	.	gene_id "MSTRG.66913"; transcript_id "MSTRG.66913.2"; exon_number "15";
chr16	StringTie	exon	983526	983572	1000	-	.	gene_id "MSTRG.66913"; transcript_id "MSTRG.66913.2"; exon_number "16";
chr16	StringTie	transcript	848576	972250	1000	-	.	gene_id "MSTRG.66913"; transcript_id "MSTRG.66913.20";
chr16	StringTie	exon	848576	854706	1000	-	.	gene_id "MSTRG.66913"; transcript_id "MSTRG.66913.20"; exon_number "1";
chr16	StringTie	exon	868944	869056	1000	-	.	gene_id "MSTRG.66913"; transcript_id "MSTRG.66913.20"; exon_number "2";
chr16	StringTie	exon	869883	870066	1000	-	.	gene_id "MSTRG.66913"; transcript_id "MSTRG.66913.20"; exon_number "3";
chr16	StringTie	exon	870729	870882	1000	-	.	gene_id "MSTRG.66913"; transcript_id "MSTRG.66913.20"; exon_number "4";
chr16	StringTie	exon	871161	871341	1000	-	.	gene_id "MSTRG.66913"; transcript_id "MSTRG.66913.20"; exon_number "5";
chr16	StringTie	exon	879570	879737	1000	-	.	gene_id "MSTRG.66913"; transcript_id "MSTRG.66913.20"; exon_number "6";
chr16	StringTie	exon	893007	893072	1000	-	.	gene_id "MSTRG.66913"; transcript_id "MSTRG.66913.20"; exon_number "7";
chr16	StringTie	exon	910931	911079	1000	-	.	gene_id "MSTRG.66913"; transcript_id "MSTRG.66913.20"; exon_number "8";
chr16	StringTie	exon	933991	934145	1000	-	.	gene_id "MSTRG.66913"; transcript_id "MSTRG.66913.20"; exon_number "9";
chr16	StringTie	exon	934244	934254	1000	-	.	gene_id "MSTRG.66913"; transcript_id "MSTRG.66913.20"; exon_number "10";
chr16	StringTie	exon	954357	954666	1000	-	.	gene_id "MSTRG.66913"; transcript_id "MSTRG.66913.20"; exon_number "11";
chr16	StringTie	exon	968115	972250	1000	-	.	gene_id "MSTRG.66913"; transcript_id "MSTRG.66913.20"; exon_number "12";
chr16	StringTie	transcript	975744	981542	1000	-	.	gene_id "MSTRG.66913"; transcript_id "MSTRG.66913.200";
chr16	StringTie	exon	975744	975985	1000	-	.	gene_id "MSTRG.66913"; transcript_id "MSTRG.66913.200"; exon_number "1";
chr16	StringTie	exon	976020	977093	1000	-	.	gene_id "MSTRG.66913"; transcript_id "MSTRG.66913.200"; exon_number "2";
chr16	StringTie	exon	979025	979110	1000	-	.	gene_id "MSTRG.66913"; transcript_id "MSTRG.66913.200"; exon_number "3";
chr16	StringTie	exon	981145	981542	1000	-	.	gene_id "MSTRG.66913"; transcript_id "MSTRG.66913.200"; exon_number "4";
chr16	StringTie	transcript	975744	981665	1000	-	.	gene_id "MSTRG.66913"; transcript_id "MSTRG.66913.201";
chr16	StringTie	exon	975744	976559	1000	-	.	gene_id "MSTRG.66913"; transcript_id "MSTRG.66913.201"; exon_number "1";
chr16	StringTie	exon	976778	979110	1000	-	.	gene_id "MSTRG.66913"; transcript_id "MSTRG.66913.201"; exon_number "2";
chr16	StringTie	exon	979601	980457	1000	-	.	gene_id "MSTRG.66913"; transcript_id "MSTRG.66913.201"; exon_number "3";
chr16	StringTie	exon	981145	981665	1000	-	.	gene_id "MSTRG.66913"; transcript_id "MSTRG.66913.201"; exon_number "4";
chr16	StringTie	transcript	975744	981542	1000	-	.	gene_id "MSTRG.66913"; transcript_id "MSTRG.66913.202";
chr16	StringTie	exon	975744	975985	1000	-	.	gene_id "MSTRG.66913"; transcript_id "MSTRG.66913.202"; exon_number "1";
chr16	StringTie	exon	976020	977093	1000	-	.	gene_id "MSTRG.66913"; transcript_id "MSTRG.66913.202"; exon_number "2";
chr16	StringTie	exon	979025	979110	1000	-	.	gene_id "MSTRG.66913"; transcript_id "MSTRG.66913.202"; exon_number "3";
chr16	StringTie	exon	979601	979758	1000	-	.	gene_id "MSTRG.66913"; transcript_id "MSTRG.66913.202"; exon_number "4";
chr16	StringTie	exon	981145	981542	1000	-	.	gene_id "MSTRG.66913"; transcript_id "MSTRG.66913.202"; exon_number "5";
chr16	StringTie	transcript	975751	981602	1000	-	.	gene_id "MSTRG.66913"; transcript_id "MSTRG.66913.203";
chr16	StringTie	exon	975751	976395	1000	-	.	gene_id "MSTRG.66913"; transcript_id "MSTRG.66913.203"; exon_number "1";
chr16	StringTie	exon	976778	977093	1000	-	.	gene_id "MSTRG.66913"; transcript_id "MSTRG.66913.203"; exon_number "2";
chr16	StringTie	exon	979025	979110	1000	-	.	gene_id "MSTRG.66913"; transcript_id "MSTRG.66913.203"; exon_number "3";
chr16	StringTie	exon	979601	981602	1000	-	.	gene_id "MSTRG.66913"; transcript_id "MSTRG.66913.203"; exon_number "4";
chr16	StringTie	transcript	975751	981293	1000	-	.	gene_id "MSTRG.66913"; transcript_id "MSTRG.66913.204";
chr16	StringTie	exon	975751	976559	1000	-	.	gene_id "MSTRG.66913"; transcript_id "MSTRG.66913.204"; exon_number "1";
chr16	StringTie	exon	976778	977093	1000	-	.	gene_id "MSTRG.66913"; transcript_id "MSTRG.66913.204"; exon_number "2";
chr16	StringTie	exon	979025	979110	1000	-	.	gene_id "MSTRG.66913"; transcript_id "MSTRG.66913.204"; exon_number "3";
chr16	StringTie	exon	979601	979763	1000	-	.	gene_id "MSTRG.66913"; transcript_id "MSTRG.66913.204"; exon_number "4";
chr16	StringTie	exon	981145	981293	1000	-	.	gene_id "MSTRG.66913"; transcript_id "MSTRG.66913.204"; exon_number "5";
chr16	StringTie	transcript	975753	981657	1000	-	.	gene_id "MSTRG.66913"; transcript_id "MSTRG.66913.205";
chr16	StringTie	exon	975753	977093	1000	-	.	gene_id "MSTRG.66913"; transcript_id "MSTRG.66913.205"; exon_number "1";
chr16	StringTie	exon	979025	979110	1000	-	.	gene_id "MSTRG.66913"; transcript_id "MSTRG.66913.205"; exon_number "2";
chr16	StringTie	exon	979601	979758	1000	-	.	gene_id "MSTRG.66913"; transcript_id "MSTRG.66913.205"; exon_number "3";
chr16	StringTie	exon	980127	981657	1000	-	.	gene_id "MSTRG.66913"; transcript_id "MSTRG.66913.205"; exon_number "4";
chr16	StringTie	transcript	975755	981612	1000	-	.	gene_id "MSTRG.66913"; transcript_id "MSTRG.66913.206";
chr16	StringTie	exon	975755	977093	1000	-	.	gene_id "MSTRG.66913"; transcript_id "MSTRG.66913.206"; exon_number "1";
chr16	StringTie	exon	979025	979110	1000	-	.	gene_id "MSTRG.66913"; transcript_id "MSTRG.66913.206"; exon_number "2";
chr16	StringTie	exon	979601	980454	1000	-	.	gene_id "MSTRG.66913"; transcript_id "MSTRG.66913.206"; exon_number "3";
chr16	StringTie	exon	981145	981612	1000	-	.	gene_id "MSTRG.66913"; transcript_id "MSTRG.66913.206"; exon_number "4";
chr16	StringTie	transcript	975757	981293	1000	-	.	gene_id "MSTRG.66913"; transcript_id "MSTRG.66913.207";
chr16	StringTie	exon	975757	976500	1000	-	.	gene_id "MSTRG.66913"; transcript_id "MSTRG.66913.207"; exon_number "1";
chr16	StringTie	exon	976527	977093	1000	-	.	gene_id "MSTRG.66913"; transcript_id "MSTRG.66913.207"; exon_number "2";
chr16	StringTie	exon	979025	979110	1000	-	.	gene_id "MSTRG.66913"; transcript_id "MSTRG.66913.207"; exon_number "3";
chr16	StringTie	exon	979601	979763	1000	-	.	gene_id "MSTRG.66913"; transcript_id "MSTRG.66913.207"; exon_number "4";
chr16	StringTie	exon	981145	981293	1000	-	.	gene_id "MSTRG.66913"; transcript_id "MSTRG.66913.207"; exon_number "5";
chr16	StringTie	transcript	975758	983233	1000	-	.	gene_id "MSTRG.66913"; transcript_id "MSTRG.66913.208";
chr16	StringTie	exon	975758	976559	1000	-	.	gene_id "MSTRG.66913"; transcript_id "MSTRG.66913.208"; exon_number "1";
chr16	StringTie	exon	976778	977093	1000	-	.	gene_id "MSTRG.66913"; transcript_id "MSTRG.66913.208"; exon_number "2";
chr16	StringTie	exon	979025	979110	1000	-	.	gene_id "MSTRG.66913"; transcript_id "MSTRG.66913.208"; exon_number "3";
chr16	StringTie	exon	983091	983233	1000	-	.	gene_id "MSTRG.66913"; transcript_id "MSTRG.66913.208"; exon_number "4";
chr16	StringTie	transcript	975758	981641	1000	-	.	gene_id "MSTRG.66913"; transcript_id "MSTRG.66913.209";
chr16	StringTie	exon	975758	977093	1000	-	.	gene_id "MSTRG.66913"; transcript_id "MSTRG.66913.209"; exon_number "1";
chr16	StringTie	exon	979025	979110	1000	-	.	gene_id "MSTRG.66913"; transcript_id "MSTRG.66913.209"; exon_number "2";
chr16	StringTie	exon	979601	980814	1000	-	.	gene_id "MSTRG.66913"; transcript_id "MSTRG.66913.209"; exon_number "3";
chr16	StringTie	exon	980852	981641	1000	-	.	gene_id "MSTRG.66913"; transcript_id "MSTRG.66913.209"; exon_number "4";
chr16	StringTie	transcript	848613	981801	1000	-	.	gene_id "MSTRG.66913"; transcript_id "MSTRG.66913.21";
chr16	StringTie	exon	848613	854706	1000	-	.	gene_id "MSTRG.66913"; transcript_id "MSTRG.66913.21"; exon_number "1";
chr16	StringTie	exon	868944	869056	1000	-	.	gene_id "MSTRG.66913"; transcript_id "MSTRG.66913.21"; exon_number "2";
chr16	StringTie	exon	869883	870066	1000	-	.	gene_id "MSTRG.66913"; transcript_id "MSTRG.66913.21"; exon_number "3";
chr16	StringTie	exon	870729	870882	1000	-	.	gene_id "MSTRG.66913"; transcript_id "MSTRG.66913.21"; exon_number "4";
chr16	StringTie	exon	871161	871341	1000	-	.	gene_id "MSTRG.66913"; transcript_id "MSTRG.66913.21"; exon_number "5";
chr16	StringTie	exon	879570	879737	1000	-	.	gene_id "MSTRG.66913"; transcript_id "MSTRG.66913.21"; exon_number "6";
chr16	StringTie	exon	893007	893072	1000	-	.	gene_id "MSTRG.66913"; transcript_id "MSTRG.66913.21"; exon_number "7";
chr16	StringTie	exon	910931	911079	1000	-	.	gene_id "MSTRG.66913"; transcript_id "MSTRG.66913.21"; exon_number "8";
chr16	StringTie	exon	933991	934145	1000	-	.	gene_id "MSTRG.66913"; transcript_id "MSTRG.66913.21"; exon_number "9";
chr16	StringTie	exon	934244	934254	1000	-	.	gene_id "MSTRG.66913"; transcript_id "MSTRG.66913.21"; exon_number "10";
chr16	StringTie	exon	954357	954666	1000	-	.	gene_id "MSTRG.66913"; transcript_id "MSTRG.66913.21"; exon_number "11";
chr16	StringTie	exon	970788	977093	1000	-	.	gene_id "MSTRG.66913"; transcript_id "MSTRG.66913.21"; exon_number "12";
chr16	StringTie	exon	979025	979110	1000	-	.	gene_id "MSTRG.66913"; transcript_id "MSTRG.66913.21"; exon_number "13";
chr16	StringTie	exon	979601	981801	1000	-	.	gene_id "MSTRG.66913"; transcript_id "MSTRG.66913.21"; exon_number "14";
chr16	StringTie	transcript	975758	983233	1000	-	.	gene_id "MSTRG.66913"; transcript_id "MSTRG.66913.210";
chr16	StringTie	exon	975758	977093	1000	-	.	gene_id "MSTRG.66913"; transcript_id "MSTRG.66913.210"; exon_number "1";
chr16	StringTie	exon	979025	979110	1000	-	.	gene_id "MSTRG.66913"; transcript_id "MSTRG.66913.210"; exon_number "2";
chr16	StringTie	exon	981145	981281	1000	-	.	gene_id "MSTRG.66913"; transcript_id "MSTRG.66913.210"; exon_number "3";
chr16	StringTie	exon	983091	983233	1000	-	.	gene_id "MSTRG.66913"; transcript_id "MSTRG.66913.210"; exon_number "4";
chr16	StringTie	transcript	975760	981608	1000	-	.	gene_id "MSTRG.66913"; transcript_id "MSTRG.66913.211";
chr16	StringTie	exon	975760	976555	1000	-	.	gene_id "MSTRG.66913"; transcript_id "MSTRG.66913.211"; exon_number "1";
chr16	StringTie	exon	976778	977093	1000	-	.	gene_id "MSTRG.66913"; transcript_id "MSTRG.66913.211"; exon_number "2";
chr16	StringTie	exon	979025	979110	1000	-	.	gene_id "MSTRG.66913"; transcript_id "MSTRG.66913.211"; exon_number "3";
chr16	StringTie	exon	979601	980705	1000	-	.	gene_id "MSTRG.66913"; transcript_id "MSTRG.66913.211"; exon_number "4";
chr16	StringTie	exon	981145	981608	1000	-	.	gene_id "MSTRG.66913"; transcript_id "MSTRG.66913.211"; exon_number "5";
chr16	StringTie	transcript	975761	976684	1000	-	.	gene_id "MSTRG.66913"; transcript_id "MSTRG.66913.212";
chr16	StringTie	exon	975761	976400	1000	-	.	gene_id "MSTRG.66913"; transcript_id "MSTRG.66913.212"; exon_number "1";
chr16	StringTie	exon	976527	976684	1000	-	.	gene_id "MSTRG.66913"; transcript_id "MSTRG.66913.212"; exon_number "2";
chr16	StringTie	transcript	975761	981646	1000	-	.	gene_id "MSTRG.66913"; transcript_id "MSTRG.66913.213";
chr16	StringTie	exon	975761	976559	1000	-	.	gene_id "MSTRG.66913"; transcript_id "MSTRG.66913.213"; exon_number "1";
chr16	StringTie	exon	976778	977093	1000	-	.	gene_id "MSTRG.66913"; transcript_id "MSTRG.66913.213"; exon_number "2";
chr16	StringTie	exon	981145	981646	1000	-	.	gene_id "MSTRG.66913"; transcript_id "MSTRG.66913.213"; exon_number "3";
chr16	StringTie	transcript	975761	981598	1000	-	.	gene_id "MSTRG.66913"; transcript_id "MSTRG.66913.214";
chr16	StringTie	exon	975761	978917	1000	-	.	gene_id "MSTRG.66913"; transcript_id "MSTRG.66913.214"; exon_number "1";
chr16	StringTie	exon	979025	979110	1000	-	.	gene_id "MSTRG.66913"; transcript_id "MSTRG.66913.214"; exon_number "2";
chr16	StringTie	exon	979601	981598	1000	-	.	gene_id "MSTRG.66913"; transcript_id "MSTRG.66913.214"; exon_number "3";
chr16	StringTie	transcript	975761	981612	1000	-	.	gene_id "MSTRG.66913"; transcript_id "MSTRG.66913.215";
chr16	StringTie	exon	975761	976088	1000	-	.	gene_id "MSTRG.66913"; transcript_id "MSTRG.66913.215"; exon_number "1";
chr16	StringTie	exon	976778	977093	1000	-	.	gene_id "MSTRG.66913"; transcript_id "MSTRG.66913.215"; exon_number "2";
chr16	StringTie	exon	979025	979110	1000	-	.	gene_id "MSTRG.66913"; transcript_id "MSTRG.66913.215"; exon_number "3";
chr16	StringTie	exon	979601	981612	1000	-	.	gene_id "MSTRG.66913"; transcript_id "MSTRG.66913.215"; exon_number "4";
chr16	StringTie	transcript	975761	981609	1000	-	.	gene_id "MSTRG.66913"; transcript_id "MSTRG.66913.216";
chr16	StringTie	exon	975761	976071	1000	-	.	gene_id "MSTRG.66913"; transcript_id "MSTRG.66913.216"; exon_number "1";
chr16	StringTie	exon	976778	977093	1000	-	.	gene_id "MSTRG.66913"; transcript_id "MSTRG.66913.216"; exon_number "2";
chr16	StringTie	exon	979025	979110	1000	-	.	gene_id "MSTRG.66913"; transcript_id "MSTRG.66913.216"; exon_number "3";
chr16	StringTie	exon	979601	981609	1000	-	.	gene_id "MSTRG.66913"; transcript_id "MSTRG.66913.216"; exon_number "4";
chr16	StringTie	transcript	975761	981608	1000	-	.	gene_id "MSTRG.66913"; transcript_id "MSTRG.66913.217";
chr16	StringTie	exon	975761	976395	1000	-	.	gene_id "MSTRG.66913"; transcript_id "MSTRG.66913.217"; exon_number "1";
chr16	StringTie	exon	976778	977093	1000	-	.	gene_id "MSTRG.66913"; transcript_id "MSTRG.66913.217"; exon_number "2";
chr16	StringTie	exon	979025	979110	1000	-	.	gene_id "MSTRG.66913"; transcript_id "MSTRG.66913.217"; exon_number "3";
chr16	StringTie	exon	979601	980705	1000	-	.	gene_id "MSTRG.66913"; transcript_id "MSTRG.66913.217"; exon_number "4";
chr16	StringTie	exon	981145	981608	1000	-	.	gene_id "MSTRG.66913"; transcript_id "MSTRG.66913.217"; exon_number "5";
chr16	StringTie	transcript	849068	971078	1000	-	.	gene_id "MSTRG.66913"; transcript_id "MSTRG.66913.22";
chr16	StringTie	exon	849068	854706	1000	-	.	gene_id "MSTRG.66913"; transcript_id "MSTRG.66913.22"; exon_number "1";
chr16	StringTie	exon	855107	855264	1000	-	.	gene_id "MSTRG.66913"; transcript_id "MSTRG.66913.22"; exon_number "2";
chr16	StringTie	exon	868944	869549	1000	-	.	gene_id "MSTRG.66913"; transcript_id "MSTRG.66913.22"; exon_number "3";
chr16	StringTie	exon	869883	870066	1000	-	.	gene_id "MSTRG.66913"; transcript_id "MSTRG.66913.22"; exon_number "4";
chr16	StringTie	exon	870729	870882	1000	-	.	gene_id "MSTRG.66913"; transcript_id "MSTRG.66913.22"; exon_number "5";
chr16	StringTie	exon	871161	871341	1000	-	.	gene_id "MSTRG.66913"; transcript_id "MSTRG.66913.22"; exon_number "6";
chr16	StringTie	exon	879570	879737	1000	-	.	gene_id "MSTRG.66913"; transcript_id "MSTRG.66913.22"; exon_number "7";
chr16	StringTie	exon	893007	893072	1000	-	.	gene_id "MSTRG.66913"; transcript_id "MSTRG.66913.22"; exon_number "8";
chr16	StringTie	exon	910931	911079	1000	-	.	gene_id "MSTRG.66913"; transcript_id "MSTRG.66913.22"; exon_number "9";
chr16	StringTie	exon	934244	934254	1000	-	.	gene_id "MSTRG.66913"; transcript_id "MSTRG.66913.22"; exon_number "10";
chr16	StringTie	exon	954357	954666	1000	-	.	gene_id "MSTRG.66913"; transcript_id "MSTRG.66913.22"; exon_number "11";
chr16	StringTie	exon	970788	971078	1000	-	.	gene_id "MSTRG.66913"; transcript_id "MSTRG.66913.22"; exon_number "12";
chr16	StringTie	transcript	975776	981513	1000	-	.	gene_id "MSTRG.66913"; transcript_id "MSTRG.66913.224";
chr16	StringTie	exon	975776	977093	1000	-	.	gene_id "MSTRG.66913"; transcript_id "MSTRG.66913.224"; exon_number "1";
chr16	StringTie	exon	979025	979110	1000	-	.	gene_id "MSTRG.66913"; transcript_id "MSTRG.66913.224"; exon_number "2";
chr16	StringTie	exon	980127	981513	1000	-	.	gene_id "MSTRG.66913"; transcript_id "MSTRG.66913.224"; exon_number "3";
chr16	StringTie	transcript	975780	981592	1000	-	.	gene_id "MSTRG.66913"; transcript_id "MSTRG.66913.225";
chr16	StringTie	exon	975780	978917	1000	-	.	gene_id "MSTRG.66913"; transcript_id "MSTRG.66913.225"; exon_number "1";
chr16	StringTie	exon	979025	979110	1000	-	.	gene_id "MSTRG.66913"; transcript_id "MSTRG.66913.225"; exon_number "2";
chr16	StringTie	exon	981145	981592	1000	-	.	gene_id "MSTRG.66913"; transcript_id "MSTRG.66913.225"; exon_number "3";
chr16	StringTie	transcript	983000	983859	1000	-	.	gene_id "MSTRG.66913"; transcript_id "MSTRG.66913.228";
chr16	StringTie	exon	983000	983090	1000	-	.	gene_id "MSTRG.66913"; transcript_id "MSTRG.66913.228"; exon_number "1";
chr16	StringTie	exon	983526	983570	1000	-	.	gene_id "MSTRG.66913"; transcript_id "MSTRG.66913.228"; exon_number "2";
chr16	StringTie	exon	983716	983859	1000	-	.	gene_id "MSTRG.66913"; transcript_id "MSTRG.66913.228"; exon_number "3";
chr16	StringTie	transcript	983000	985898	1000	-	.	gene_id "MSTRG.66913"; transcript_id "MSTRG.66913.229";
chr16	StringTie	exon	983000	983090	1000	-	.	gene_id "MSTRG.66913"; transcript_id "MSTRG.66913.229"; exon_number "1";
chr16	StringTie	exon	983526	983670	1000	-	.	gene_id "MSTRG.66913"; transcript_id "MSTRG.66913.229"; exon_number "2";
chr16	StringTie	exon	985493	985585	1000	-	.	gene_id "MSTRG.66913"; transcript_id "MSTRG.66913.229"; exon_number "3";
chr16	StringTie	exon	985677	985898	1000	-	.	gene_id "MSTRG.66913"; transcript_id "MSTRG.66913.229"; exon_number "4";
chr16	StringTie	transcript	849072	981500	1000	-	.	gene_id "MSTRG.66913"; transcript_id "MSTRG.66913.23";
chr16	StringTie	exon	849072	854706	1000	-	.	gene_id "MSTRG.66913"; transcript_id "MSTRG.66913.23"; exon_number "1";
chr16	StringTie	exon	868944	869056	1000	-	.	gene_id "MSTRG.66913"; transcript_id "MSTRG.66913.23"; exon_number "2";
chr16	StringTie	exon	869883	870066	1000	-	.	gene_id "MSTRG.66913"; transcript_id "MSTRG.66913.23"; exon_number "3";
chr16	StringTie	exon	870729	870882	1000	-	.	gene_id "MSTRG.66913"; transcript_id "MSTRG.66913.23"; exon_number "4";
chr16	StringTie	exon	871161	871341	1000	-	.	gene_id "MSTRG.66913"; transcript_id "MSTRG.66913.23"; exon_number "5";
chr16	StringTie	exon	879570	879737	1000	-	.	gene_id "MSTRG.66913"; transcript_id "MSTRG.66913.23"; exon_number "6";
chr16	StringTie	exon	893007	893072	1000	-	.	gene_id "MSTRG.66913"; transcript_id "MSTRG.66913.23"; exon_number "7";
chr16	StringTie	exon	910931	911079	1000	-	.	gene_id "MSTRG.66913"; transcript_id "MSTRG.66913.23"; exon_number "8";
chr16	StringTie	exon	934244	934254	1000	-	.	gene_id "MSTRG.66913"; transcript_id "MSTRG.66913.23"; exon_number "9";
chr16	StringTie	exon	954357	954666	1000	-	.	gene_id "MSTRG.66913"; transcript_id "MSTRG.66913.23"; exon_number "10";
chr16	StringTie	exon	970788	977093	1000	-	.	gene_id "MSTRG.66913"; transcript_id "MSTRG.66913.23"; exon_number "11";
chr16	StringTie	exon	979025	980457	1000	-	.	gene_id "MSTRG.66913"; transcript_id "MSTRG.66913.23"; exon_number "12";
chr16	StringTie	exon	981145	981500	1000	-	.	gene_id "MSTRG.66913"; transcript_id "MSTRG.66913.23"; exon_number "13";
chr16	StringTie	transcript	983000	985898	1000	-	.	gene_id "MSTRG.66913"; transcript_id "MSTRG.66913.230";
chr16	StringTie	exon	983000	983090	1000	-	.	gene_id "MSTRG.66913"; transcript_id "MSTRG.66913.230"; exon_number "1";
chr16	StringTie	exon	983526	983670	1000	-	.	gene_id "MSTRG.66913"; transcript_id "MSTRG.66913.230"; exon_number "2";
chr16	StringTie	exon	984464	984747	1000	-	.	gene_id "MSTRG.66913"; transcript_id "MSTRG.66913.230"; exon_number "3";
chr16	StringTie	exon	985201	985248	1000	-	.	gene_id "MSTRG.66913"; transcript_id "MSTRG.66913.230"; exon_number "4";
chr16	StringTie	exon	985748	985898	1000	-	.	gene_id "MSTRG.66913"; transcript_id "MSTRG.66913.230"; exon_number "5";
chr16	StringTie	transcript	983691	986942	1000	-	.	gene_id "MSTRG.66913"; transcript_id "MSTRG.66913.231";
chr16	StringTie	exon	983691	983709	1000	-	.	gene_id "MSTRG.66913"; transcript_id "MSTRG.66913.231"; exon_number "1";
chr16	StringTie	exon	983787	985016	1000	-	.	gene_id "MSTRG.66913"; transcript_id "MSTRG.66913.231"; exon_number "2";
chr16	StringTie	exon	985052	985248	1000	-	.	gene_id "MSTRG.66913"; transcript_id "MSTRG.66913.231"; exon_number "3";
chr16	StringTie	exon	985286	985747	1000	-	.	gene_id "MSTRG.66913"; transcript_id "MSTRG.66913.231"; exon_number "4";
chr16	StringTie	exon	985801	986411	1000	-	.	gene_id "MSTRG.66913"; transcript_id "MSTRG.66913.231"; exon_number "5";
chr16	StringTie	exon	986468	986942	1000	-	.	gene_id "MSTRG.66913"; transcript_id "MSTRG.66913.231"; exon_number "6";
chr16	StringTie	transcript	984939	985898	1000	-	.	gene_id "MSTRG.66913"; transcript_id "MSTRG.66913.232";
chr16	StringTie	exon	984939	985286	1000	-	.	gene_id "MSTRG.66913"; transcript_id "MSTRG.66913.232"; exon_number "1";
chr16	StringTie	exon	985677	985898	1000	-	.	gene_id "MSTRG.66913"; transcript_id "MSTRG.66913.232"; exon_number "2";
chr16	StringTie	transcript	849144	971034	1000	-	.	gene_id "MSTRG.66913"; transcript_id "MSTRG.66913.24";
chr16	StringTie	exon	849144	854706	1000	-	.	gene_id "MSTRG.66913"; transcript_id "MSTRG.66913.24"; exon_number "1";
chr16	StringTie	exon	868944	869056	1000	-	.	gene_id "MSTRG.66913"; transcript_id "MSTRG.66913.24"; exon_number "2";
chr16	StringTie	exon	869883	870066	1000	-	.	gene_id "MSTRG.66913"; transcript_id "MSTRG.66913.24"; exon_number "3";
chr16	StringTie	exon	870729	870882	1000	-	.	gene_id "MSTRG.66913"; transcript_id "MSTRG.66913.24"; exon_number "4";
chr16	StringTie	exon	871161	871341	1000	-	.	gene_id "MSTRG.66913"; transcript_id "MSTRG.66913.24"; exon_number "5";
chr16	StringTie	exon	879570	879737	1000	-	.	gene_id "MSTRG.66913"; transcript_id "MSTRG.66913.24"; exon_number "6";
chr16	StringTie	exon	893007	893072	1000	-	.	gene_id "MSTRG.66913"; transcript_id "MSTRG.66913.24"; exon_number "7";
chr16	StringTie	exon	910931	911079	1000	-	.	gene_id "MSTRG.66913"; transcript_id "MSTRG.66913.24"; exon_number "8";
chr16	StringTie	exon	931642	931793	1000	-	.	gene_id "MSTRG.66913"; transcript_id "MSTRG.66913.24"; exon_number "9";
chr16	StringTie	exon	934244	934254	1000	-	.	gene_id "MSTRG.66913"; transcript_id "MSTRG.66913.24"; exon_number "10";
chr16	StringTie	exon	954357	954666	1000	-	.	gene_id "MSTRG.66913"; transcript_id "MSTRG.66913.24"; exon_number "11";
chr16	StringTie	exon	970788	971034	1000	-	.	gene_id "MSTRG.66913"; transcript_id "MSTRG.66913.24"; exon_number "12";
chr16	StringTie	transcript	849159	972418	1000	-	.	gene_id "MSTRG.66913"; transcript_id "MSTRG.66913.25";
chr16	StringTie	exon	849159	854706	1000	-	.	gene_id "MSTRG.66913"; transcript_id "MSTRG.66913.25"; exon_number "1";
chr16	StringTie	exon	868944	869056	1000	-	.	gene_id "MSTRG.66913"; transcript_id "MSTRG.66913.25"; exon_number "2";
chr16	StringTie	exon	869883	870066	1000	-	.	gene_id "MSTRG.66913"; transcript_id "MSTRG.66913.25"; exon_number "3";
chr16	StringTie	exon	870729	870882	1000	-	.	gene_id "MSTRG.66913"; transcript_id "MSTRG.66913.25"; exon_number "4";
chr16	StringTie	exon	871161	871341	1000	-	.	gene_id "MSTRG.66913"; transcript_id "MSTRG.66913.25"; exon_number "5";
chr16	StringTie	exon	879570	879737	1000	-	.	gene_id "MSTRG.66913"; transcript_id "MSTRG.66913.25"; exon_number "6";
chr16	StringTie	exon	893007	893072	1000	-	.	gene_id "MSTRG.66913"; transcript_id "MSTRG.66913.25"; exon_number "7";
chr16	StringTie	exon	910931	911079	1000	-	.	gene_id "MSTRG.66913"; transcript_id "MSTRG.66913.25"; exon_number "8";
chr16	StringTie	exon	931642	931793	1000	-	.	gene_id "MSTRG.66913"; transcript_id "MSTRG.66913.25"; exon_number "9";
chr16	StringTie	exon	934190	934254	1000	-	.	gene_id "MSTRG.66913"; transcript_id "MSTRG.66913.25"; exon_number "10";
chr16	StringTie	exon	954357	954666	1000	-	.	gene_id "MSTRG.66913"; transcript_id "MSTRG.66913.25"; exon_number "11";
chr16	StringTie	exon	970788	972418	1000	-	.	gene_id "MSTRG.66913"; transcript_id "MSTRG.66913.25"; exon_number "12";
chr16	StringTie	transcript	849335	971121	1000	-	.	gene_id "MSTRG.66913"; transcript_id "MSTRG.66913.26";
chr16	StringTie	exon	849335	854706	1000	-	.	gene_id "MSTRG.66913"; transcript_id "MSTRG.66913.26"; exon_number "1";
chr16	StringTie	exon	868944	869056	1000	-	.	gene_id "MSTRG.66913"; transcript_id "MSTRG.66913.26"; exon_number "2";
chr16	StringTie	exon	869883	870066	1000	-	.	gene_id "MSTRG.66913"; transcript_id "MSTRG.66913.26"; exon_number "3";
chr16	StringTie	exon	870729	870882	1000	-	.	gene_id "MSTRG.66913"; transcript_id "MSTRG.66913.26"; exon_number "4";
chr16	StringTie	exon	871161	871341	1000	-	.	gene_id "MSTRG.66913"; transcript_id "MSTRG.66913.26"; exon_number "5";
chr16	StringTie	exon	879570	879737	1000	-	.	gene_id "MSTRG.66913"; transcript_id "MSTRG.66913.26"; exon_number "6";
chr16	StringTie	exon	881337	881505	1000	-	.	gene_id "MSTRG.66913"; transcript_id "MSTRG.66913.26"; exon_number "7";
chr16	StringTie	exon	893007	893072	1000	-	.	gene_id "MSTRG.66913"; transcript_id "MSTRG.66913.26"; exon_number "8";
chr16	StringTie	exon	910931	911079	1000	-	.	gene_id "MSTRG.66913"; transcript_id "MSTRG.66913.26"; exon_number "9";
chr16	StringTie	exon	934190	934254	1000	-	.	gene_id "MSTRG.66913"; transcript_id "MSTRG.66913.26"; exon_number "10";
chr16	StringTie	exon	954357	954666	1000	-	.	gene_id "MSTRG.66913"; transcript_id "MSTRG.66913.26"; exon_number "11";
chr16	StringTie	exon	970788	971121	1000	-	.	gene_id "MSTRG.66913"; transcript_id "MSTRG.66913.26"; exon_number "12";
chr16	StringTie	transcript	849411	971021	1000	-	.	gene_id "MSTRG.66913"; transcript_id "MSTRG.66913.27";
chr16	StringTie	exon	849411	854706	1000	-	.	gene_id "MSTRG.66913"; transcript_id "MSTRG.66913.27"; exon_number "1";
chr16	StringTie	exon	855107	855264	1000	-	.	gene_id "MSTRG.66913"; transcript_id "MSTRG.66913.27"; exon_number "2";
chr16	StringTie	exon	868944	869056	1000	-	.	gene_id "MSTRG.66913"; transcript_id "MSTRG.66913.27"; exon_number "3";
chr16	StringTie	exon	869883	870066	1000	-	.	gene_id "MSTRG.66913"; transcript_id "MSTRG.66913.27"; exon_number "4";
chr16	StringTie	exon	870729	870882	1000	-	.	gene_id "MSTRG.66913"; transcript_id "MSTRG.66913.27"; exon_number "5";
chr16	StringTie	exon	871161	871341	1000	-	.	gene_id "MSTRG.66913"; transcript_id "MSTRG.66913.27"; exon_number "6";
chr16	StringTie	exon	879570	881505	1000	-	.	gene_id "MSTRG.66913"; transcript_id "MSTRG.66913.27"; exon_number "7";
chr16	StringTie	exon	893007	893072	1000	-	.	gene_id "MSTRG.66913"; transcript_id "MSTRG.66913.27"; exon_number "8";
chr16	StringTie	exon	910931	911079	1000	-	.	gene_id "MSTRG.66913"; transcript_id "MSTRG.66913.27"; exon_number "9";
chr16	StringTie	exon	934190	934254	1000	-	.	gene_id "MSTRG.66913"; transcript_id "MSTRG.66913.27"; exon_number "10";
chr16	StringTie	exon	954357	954666	1000	-	.	gene_id "MSTRG.66913"; transcript_id "MSTRG.66913.27"; exon_number "11";
chr16	StringTie	exon	970788	971021	1000	-	.	gene_id "MSTRG.66913"; transcript_id "MSTRG.66913.27"; exon_number "12";
chr16	StringTie	transcript	851665	970981	1000	-	.	gene_id "MSTRG.66913"; transcript_id "MSTRG.66913.28";
chr16	StringTie	exon	851665	854706	1000	-	.	gene_id "MSTRG.66913"; transcript_id "MSTRG.66913.28"; exon_number "1";
chr16	StringTie	exon	868944	869549	1000	-	.	gene_id "MSTRG.66913"; transcript_id "MSTRG.66913.28"; exon_number "2";
chr16	StringTie	exon	869883	870066	1000	-	.	gene_id "MSTRG.66913"; transcript_id "MSTRG.66913.28"; exon_number "3";
chr16	StringTie	exon	870729	870882	1000	-	.	gene_id "MSTRG.66913"; transcript_id "MSTRG.66913.28"; exon_number "4";
chr16	StringTie	exon	871161	871341	1000	-	.	gene_id "MSTRG.66913"; transcript_id "MSTRG.66913.28"; exon_number "5";
chr16	StringTie	exon	879570	879737	1000	-	.	gene_id "MSTRG.66913"; transcript_id "MSTRG.66913.28"; exon_number "6";
chr16	StringTie	exon	893007	893072	1000	-	.	gene_id "MSTRG.66913"; transcript_id "MSTRG.66913.28"; exon_number "7";
chr16	StringTie	exon	910931	911079	1000	-	.	gene_id "MSTRG.66913"; transcript_id "MSTRG.66913.28"; exon_number "8";
chr16	StringTie	exon	934190	934254	1000	-	.	gene_id "MSTRG.66913"; transcript_id "MSTRG.66913.28"; exon_number "9";
chr16	StringTie	exon	954357	954666	1000	-	.	gene_id "MSTRG.66913"; transcript_id "MSTRG.66913.28"; exon_number "10";
chr16	StringTie	exon	970788	970981	1000	-	.	gene_id "MSTRG.66913"; transcript_id "MSTRG.66913.28"; exon_number "11";
chr16	StringTie	transcript	851774	970964	1000	-	.	gene_id "MSTRG.66913"; transcript_id "MSTRG.66913.29";
chr16	StringTie	exon	851774	854706	1000	-	.	gene_id "MSTRG.66913"; transcript_id "MSTRG.66913.29"; exon_number "1";
chr16	StringTie	exon	855107	868097	1000	-	.	gene_id "MSTRG.66913"; transcript_id "MSTRG.66913.29"; exon_number "2";
chr16	StringTie	exon	868944	869056	1000	-	.	gene_id "MSTRG.66913"; transcript_id "MSTRG.66913.29"; exon_number "3";
chr16	StringTie	exon	869883	870066	1000	-	.	gene_id "MSTRG.66913"; transcript_id "MSTRG.66913.29"; exon_number "4";
chr16	StringTie	exon	870729	870882	1000	-	.	gene_id "MSTRG.66913"; transcript_id "MSTRG.66913.29"; exon_number "5";
chr16	StringTie	exon	871161	871341	1000	-	.	gene_id "MSTRG.66913"; transcript_id "MSTRG.66913.29"; exon_number "6";
chr16	StringTie	exon	879570	879737	1000	-	.	gene_id "MSTRG.66913"; transcript_id "MSTRG.66913.29"; exon_number "7";
chr16	StringTie	exon	893007	893072	1000	-	.	gene_id "MSTRG.66913"; transcript_id "MSTRG.66913.29"; exon_number "8";
chr16	StringTie	exon	910931	911079	1000	-	.	gene_id "MSTRG.66913"; transcript_id "MSTRG.66913.29"; exon_number "9";
chr16	StringTie	exon	934244	934254	1000	-	.	gene_id "MSTRG.66913"; transcript_id "MSTRG.66913.29"; exon_number "10";
chr16	StringTie	exon	954357	954666	1000	-	.	gene_id "MSTRG.66913"; transcript_id "MSTRG.66913.29"; exon_number "11";
chr16	StringTie	exon	970788	970964	1000	-	.	gene_id "MSTRG.66913"; transcript_id "MSTRG.66913.29"; exon_number "12";
chr16	StringTie	transcript	832394	971122	1000	-	.	gene_id "MSTRG.66913"; transcript_id "MSTRG.66913.3";
chr16	StringTie	exon	832394	846532	1000	-	.	gene_id "MSTRG.66913"; transcript_id "MSTRG.66913.3"; exon_number "1";
chr16	StringTie	exon	847330	850321	1000	-	.	gene_id "MSTRG.66913"; transcript_id "MSTRG.66913.3"; exon_number "2";
chr16	StringTie	exon	850513	850919	1000	-	.	gene_id "MSTRG.66913"; transcript_id "MSTRG.66913.3"; exon_number "3";
chr16	StringTie	exon	851018	854706	1000	-	.	gene_id "MSTRG.66913"; transcript_id "MSTRG.66913.3"; exon_number "4";
chr16	StringTie	exon	868944	869056	1000	-	.	gene_id "MSTRG.66913"; transcript_id "MSTRG.66913.3"; exon_number "5";
chr16	StringTie	exon	869883	870066	1000	-	.	gene_id "MSTRG.66913"; transcript_id "MSTRG.66913.3"; exon_number "6";
chr16	StringTie	exon	870729	870882	1000	-	.	gene_id "MSTRG.66913"; transcript_id "MSTRG.66913.3"; exon_number "7";
chr16	StringTie	exon	871161	871341	1000	-	.	gene_id "MSTRG.66913"; transcript_id "MSTRG.66913.3"; exon_number "8";
chr16	StringTie	exon	879570	879737	1000	-	.	gene_id "MSTRG.66913"; transcript_id "MSTRG.66913.3"; exon_number "9";
chr16	StringTie	exon	893007	893072	1000	-	.	gene_id "MSTRG.66913"; transcript_id "MSTRG.66913.3"; exon_number "10";
chr16	StringTie	exon	910931	911079	1000	-	.	gene_id "MSTRG.66913"; transcript_id "MSTRG.66913.3"; exon_number "11";
chr16	StringTie	exon	934244	934254	1000	-	.	gene_id "MSTRG.66913"; transcript_id "MSTRG.66913.3"; exon_number "12";
chr16	StringTie	exon	954357	954666	1000	-	.	gene_id "MSTRG.66913"; transcript_id "MSTRG.66913.3"; exon_number "13";
chr16	StringTie	exon	970788	971122	1000	-	.	gene_id "MSTRG.66913"; transcript_id "MSTRG.66913.3"; exon_number "14";
chr16	StringTie	transcript	851799	971257	1000	-	.	gene_id "MSTRG.66913"; transcript_id "MSTRG.66913.30";
chr16	StringTie	exon	851799	854706	1000	-	.	gene_id "MSTRG.66913"; transcript_id "MSTRG.66913.30"; exon_number "1";
chr16	StringTie	exon	855107	855264	1000	-	.	gene_id "MSTRG.66913"; transcript_id "MSTRG.66913.30"; exon_number "2";
chr16	StringTie	exon	868944	869056	1000	-	.	gene_id "MSTRG.66913"; transcript_id "MSTRG.66913.30"; exon_number "3";
chr16	StringTie	exon	869963	870066	1000	-	.	gene_id "MSTRG.66913"; transcript_id "MSTRG.66913.30"; exon_number "4";
chr16	StringTie	exon	870729	870882	1000	-	.	gene_id "MSTRG.66913"; transcript_id "MSTRG.66913.30"; exon_number "5";
chr16	StringTie	exon	871161	871341	1000	-	.	gene_id "MSTRG.66913"; transcript_id "MSTRG.66913.30"; exon_number "6";
chr16	StringTie	exon	879570	879737	1000	-	.	gene_id "MSTRG.66913"; transcript_id "MSTRG.66913.30"; exon_number "7";
chr16	StringTie	exon	893007	893072	1000	-	.	gene_id "MSTRG.66913"; transcript_id "MSTRG.66913.30"; exon_number "8";
chr16	StringTie	exon	910931	911079	1000	-	.	gene_id "MSTRG.66913"; transcript_id "MSTRG.66913.30"; exon_number "9";
chr16	StringTie	exon	934244	934254	1000	-	.	gene_id "MSTRG.66913"; transcript_id "MSTRG.66913.30"; exon_number "10";
chr16	StringTie	exon	954357	954666	1000	-	.	gene_id "MSTRG.66913"; transcript_id "MSTRG.66913.30"; exon_number "11";
chr16	StringTie	exon	970788	971257	1000	-	.	gene_id "MSTRG.66913"; transcript_id "MSTRG.66913.30"; exon_number "12";
chr16	StringTie	transcript	851814	972566	1000	-	.	gene_id "MSTRG.66913"; transcript_id "MSTRG.66913.31";
chr16	StringTie	exon	851814	854706	1000	-	.	gene_id "MSTRG.66913"; transcript_id "MSTRG.66913.31"; exon_number "1";
chr16	StringTie	exon	855107	855264	1000	-	.	gene_id "MSTRG.66913"; transcript_id "MSTRG.66913.31"; exon_number "2";
chr16	StringTie	exon	868944	869056	1000	-	.	gene_id "MSTRG.66913"; transcript_id "MSTRG.66913.31"; exon_number "3";
chr16	StringTie	exon	869883	870066	1000	-	.	gene_id "MSTRG.66913"; transcript_id "MSTRG.66913.31"; exon_number "4";
chr16	StringTie	exon	870729	870882	1000	-	.	gene_id "MSTRG.66913"; transcript_id "MSTRG.66913.31"; exon_number "5";
chr16	StringTie	exon	871161	871341	1000	-	.	gene_id "MSTRG.66913"; transcript_id "MSTRG.66913.31"; exon_number "6";
chr16	StringTie	exon	879570	879737	1000	-	.	gene_id "MSTRG.66913"; transcript_id "MSTRG.66913.31"; exon_number "7";
chr16	StringTie	exon	893007	893072	1000	-	.	gene_id "MSTRG.66913"; transcript_id "MSTRG.66913.31"; exon_number "8";
chr16	StringTie	exon	910931	911079	1000	-	.	gene_id "MSTRG.66913"; transcript_id "MSTRG.66913.31"; exon_number "9";
chr16	StringTie	exon	933991	934145	1000	-	.	gene_id "MSTRG.66913"; transcript_id "MSTRG.66913.31"; exon_number "10";
chr16	StringTie	exon	934244	934254	1000	-	.	gene_id "MSTRG.66913"; transcript_id "MSTRG.66913.31"; exon_number "11";
chr16	StringTie	exon	954357	954666	1000	-	.	gene_id "MSTRG.66913"; transcript_id "MSTRG.66913.31"; exon_number "12";
chr16	StringTie	exon	970788	972566	1000	-	.	gene_id "MSTRG.66913"; transcript_id "MSTRG.66913.31"; exon_number "13";
chr16	StringTie	transcript	851980	971006	1000	-	.	gene_id "MSTRG.66913"; transcript_id "MSTRG.66913.32";
chr16	StringTie	exon	851980	854706	1000	-	.	gene_id "MSTRG.66913"; transcript_id "MSTRG.66913.32"; exon_number "1";
chr16	StringTie	exon	855107	856055	1000	-	.	gene_id "MSTRG.66913"; transcript_id "MSTRG.66913.32"; exon_number "2";
chr16	StringTie	exon	868944	869056	1000	-	.	gene_id "MSTRG.66913"; transcript_id "MSTRG.66913.32"; exon_number "3";
chr16	StringTie	exon	869883	870066	1000	-	.	gene_id "MSTRG.66913"; transcript_id "MSTRG.66913.32"; exon_number "4";
chr16	StringTie	exon	870729	870882	1000	-	.	gene_id "MSTRG.66913"; transcript_id "MSTRG.66913.32"; exon_number "5";
chr16	StringTie	exon	871161	871341	1000	-	.	gene_id "MSTRG.66913"; transcript_id "MSTRG.66913.32"; exon_number "6";
chr16	StringTie	exon	879570	881505	1000	-	.	gene_id "MSTRG.66913"; transcript_id "MSTRG.66913.32"; exon_number "7";
chr16	StringTie	exon	893007	893072	1000	-	.	gene_id "MSTRG.66913"; transcript_id "MSTRG.66913.32"; exon_number "8";
chr16	StringTie	exon	910931	911079	1000	-	.	gene_id "MSTRG.66913"; transcript_id "MSTRG.66913.32"; exon_number "9";
chr16	StringTie	exon	933991	934145	1000	-	.	gene_id "MSTRG.66913"; transcript_id "MSTRG.66913.32"; exon_number "10";
chr16	StringTie	exon	934244	934254	1000	-	.	gene_id "MSTRG.66913"; transcript_id "MSTRG.66913.32"; exon_number "11";
chr16	StringTie	exon	954357	954666	1000	-	.	gene_id "MSTRG.66913"; transcript_id "MSTRG.66913.32"; exon_number "12";
chr16	StringTie	exon	970788	971006	1000	-	.	gene_id "MSTRG.66913"; transcript_id "MSTRG.66913.32"; exon_number "13";
chr16	StringTie	transcript	852051	971203	1000	-	.	gene_id "MSTRG.66913"; transcript_id "MSTRG.66913.33";
chr16	StringTie	exon	852051	854706	1000	-	.	gene_id "MSTRG.66913"; transcript_id "MSTRG.66913.33"; exon_number "1";
chr16	StringTie	exon	868944	869549	1000	-	.	gene_id "MSTRG.66913"; transcript_id "MSTRG.66913.33"; exon_number "2";
chr16	StringTie	exon	869883	870066	1000	-	.	gene_id "MSTRG.66913"; transcript_id "MSTRG.66913.33"; exon_number "3";
chr16	StringTie	exon	870729	870882	1000	-	.	gene_id "MSTRG.66913"; transcript_id "MSTRG.66913.33"; exon_number "4";
chr16	StringTie	exon	871161	871341	1000	-	.	gene_id "MSTRG.66913"; transcript_id "MSTRG.66913.33"; exon_number "5";
chr16	StringTie	exon	879570	879737	1000	-	.	gene_id "MSTRG.66913"; transcript_id "MSTRG.66913.33"; exon_number "6";
chr16	StringTie	exon	893007	893072	1000	-	.	gene_id "MSTRG.66913"; transcript_id "MSTRG.66913.33"; exon_number "7";
chr16	StringTie	exon	910931	911079	1000	-	.	gene_id "MSTRG.66913"; transcript_id "MSTRG.66913.33"; exon_number "8";
chr16	StringTie	exon	934244	934254	1000	-	.	gene_id "MSTRG.66913"; transcript_id "MSTRG.66913.33"; exon_number "9";
chr16	StringTie	exon	954357	954666	1000	-	.	gene_id "MSTRG.66913"; transcript_id "MSTRG.66913.33"; exon_number "10";
chr16	StringTie	exon	970788	971203	1000	-	.	gene_id "MSTRG.66913"; transcript_id "MSTRG.66913.33"; exon_number "11";
chr16	StringTie	transcript	852121	971058	1000	-	.	gene_id "MSTRG.66913"; transcript_id "MSTRG.66913.34";
chr16	StringTie	exon	852121	854706	1000	-	.	gene_id "MSTRG.66913"; transcript_id "MSTRG.66913.34"; exon_number "1";
chr16	StringTie	exon	855107	855264	1000	-	.	gene_id "MSTRG.66913"; transcript_id "MSTRG.66913.34"; exon_number "2";
chr16	StringTie	exon	868944	869056	1000	-	.	gene_id "MSTRG.66913"; transcript_id "MSTRG.66913.34"; exon_number "3";
chr16	StringTie	exon	869883	870066	1000	-	.	gene_id "MSTRG.66913"; transcript_id "MSTRG.66913.34"; exon_number "4";
chr16	StringTie	exon	870729	870882	1000	-	.	gene_id "MSTRG.66913"; transcript_id "MSTRG.66913.34"; exon_number "5";
chr16	StringTie	exon	871161	871341	1000	-	.	gene_id "MSTRG.66913"; transcript_id "MSTRG.66913.34"; exon_number "6";
chr16	StringTie	exon	879570	879737	1000	-	.	gene_id "MSTRG.66913"; transcript_id "MSTRG.66913.34"; exon_number "7";
chr16	StringTie	exon	893007	893072	1000	-	.	gene_id "MSTRG.66913"; transcript_id "MSTRG.66913.34"; exon_number "8";
chr16	StringTie	exon	910931	911079	1000	-	.	gene_id "MSTRG.66913"; transcript_id "MSTRG.66913.34"; exon_number "9";
chr16	StringTie	exon	931642	931793	1000	-	.	gene_id "MSTRG.66913"; transcript_id "MSTRG.66913.34"; exon_number "10";
chr16	StringTie	exon	933991	934145	1000	-	.	gene_id "MSTRG.66913"; transcript_id "MSTRG.66913.34"; exon_number "11";
chr16	StringTie	exon	934244	934254	1000	-	.	gene_id "MSTRG.66913"; transcript_id "MSTRG.66913.34"; exon_number "12";
chr16	StringTie	exon	954357	954666	1000	-	.	gene_id "MSTRG.66913"; transcript_id "MSTRG.66913.34"; exon_number "13";
chr16	StringTie	exon	970788	971058	1000	-	.	gene_id "MSTRG.66913"; transcript_id "MSTRG.66913.34"; exon_number "14";
chr16	StringTie	transcript	852233	972973	1000	-	.	gene_id "MSTRG.66913"; transcript_id "MSTRG.66913.35";
chr16	StringTie	exon	852233	854706	1000	-	.	gene_id "MSTRG.66913"; transcript_id "MSTRG.66913.35"; exon_number "1";
chr16	StringTie	exon	855107	855264	1000	-	.	gene_id "MSTRG.66913"; transcript_id "MSTRG.66913.35"; exon_number "2";
chr16	StringTie	exon	868944	869056	1000	-	.	gene_id "MSTRG.66913"; transcript_id "MSTRG.66913.35"; exon_number "3";
chr16	StringTie	exon	869883	870066	1000	-	.	gene_id "MSTRG.66913"; transcript_id "MSTRG.66913.35"; exon_number "4";
chr16	StringTie	exon	870729	870882	1000	-	.	gene_id "MSTRG.66913"; transcript_id "MSTRG.66913.35"; exon_number "5";
chr16	StringTie	exon	871161	871341	1000	-	.	gene_id "MSTRG.66913"; transcript_id "MSTRG.66913.35"; exon_number "6";
chr16	StringTie	exon	879570	879737	1000	-	.	gene_id "MSTRG.66913"; transcript_id "MSTRG.66913.35"; exon_number "7";
chr16	StringTie	exon	881337	881505	1000	-	.	gene_id "MSTRG.66913"; transcript_id "MSTRG.66913.35"; exon_number "8";
chr16	StringTie	exon	893007	893072	1000	-	.	gene_id "MSTRG.66913"; transcript_id "MSTRG.66913.35"; exon_number "9";
chr16	StringTie	exon	910931	911079	1000	-	.	gene_id "MSTRG.66913"; transcript_id "MSTRG.66913.35"; exon_number "10";
chr16	StringTie	exon	933991	934145	1000	-	.	gene_id "MSTRG.66913"; transcript_id "MSTRG.66913.35"; exon_number "11";
chr16	StringTie	exon	934244	934254	1000	-	.	gene_id "MSTRG.66913"; transcript_id "MSTRG.66913.35"; exon_number "12";
chr16	StringTie	exon	954357	954666	1000	-	.	gene_id "MSTRG.66913"; transcript_id "MSTRG.66913.35"; exon_number "13";
chr16	StringTie	exon	970788	972973	1000	-	.	gene_id "MSTRG.66913"; transcript_id "MSTRG.66913.35"; exon_number "14";
chr16	StringTie	transcript	852286	971022	1000	-	.	gene_id "MSTRG.66913"; transcript_id "MSTRG.66913.36";
chr16	StringTie	exon	852286	854706	1000	-	.	gene_id "MSTRG.66913"; transcript_id "MSTRG.66913.36"; exon_number "1";
chr16	StringTie	exon	868944	869056	1000	-	.	gene_id "MSTRG.66913"; transcript_id "MSTRG.66913.36"; exon_number "2";
chr16	StringTie	exon	869883	870066	1000	-	.	gene_id "MSTRG.66913"; transcript_id "MSTRG.66913.36"; exon_number "3";
chr16	StringTie	exon	870729	870882	1000	-	.	gene_id "MSTRG.66913"; transcript_id "MSTRG.66913.36"; exon_number "4";
chr16	StringTie	exon	871161	871341	1000	-	.	gene_id "MSTRG.66913"; transcript_id "MSTRG.66913.36"; exon_number "5";
chr16	StringTie	exon	879570	879737	1000	-	.	gene_id "MSTRG.66913"; transcript_id "MSTRG.66913.36"; exon_number "6";
chr16	StringTie	exon	881337	881505	1000	-	.	gene_id "MSTRG.66913"; transcript_id "MSTRG.66913.36"; exon_number "7";
chr16	StringTie	exon	893007	893072	1000	-	.	gene_id "MSTRG.66913"; transcript_id "MSTRG.66913.36"; exon_number "8";
chr16	StringTie	exon	910931	911079	1000	-	.	gene_id "MSTRG.66913"; transcript_id "MSTRG.66913.36"; exon_number "9";
chr16	StringTie	exon	933991	934145	1000	-	.	gene_id "MSTRG.66913"; transcript_id "MSTRG.66913.36"; exon_number "10";
chr16	StringTie	exon	934244	934254	1000	-	.	gene_id "MSTRG.66913"; transcript_id "MSTRG.66913.36"; exon_number "11";
chr16	StringTie	exon	954357	954666	1000	-	.	gene_id "MSTRG.66913"; transcript_id "MSTRG.66913.36"; exon_number "12";
chr16	StringTie	exon	970788	971022	1000	-	.	gene_id "MSTRG.66913"; transcript_id "MSTRG.66913.36"; exon_number "13";
chr16	StringTie	transcript	852414	981297	1000	-	.	gene_id "MSTRG.66913"; transcript_id "MSTRG.66913.37";
chr16	StringTie	exon	852414	854706	1000	-	.	gene_id "MSTRG.66913"; transcript_id "MSTRG.66913.37"; exon_number "1";
chr16	StringTie	exon	855107	855264	1000	-	.	gene_id "MSTRG.66913"; transcript_id "MSTRG.66913.37"; exon_number "2";
chr16	StringTie	exon	868944	869056	1000	-	.	gene_id "MSTRG.66913"; transcript_id "MSTRG.66913.37"; exon_number "3";
chr16	StringTie	exon	869883	870066	1000	-	.	gene_id "MSTRG.66913"; transcript_id "MSTRG.66913.37"; exon_number "4";
chr16	StringTie	exon	870729	870882	1000	-	.	gene_id "MSTRG.66913"; transcript_id "MSTRG.66913.37"; exon_number "5";
chr16	StringTie	exon	871161	871341	1000	-	.	gene_id "MSTRG.66913"; transcript_id "MSTRG.66913.37"; exon_number "6";
chr16	StringTie	exon	879570	879737	1000	-	.	gene_id "MSTRG.66913"; transcript_id "MSTRG.66913.37"; exon_number "7";
chr16	StringTie	exon	893007	893072	1000	-	.	gene_id "MSTRG.66913"; transcript_id "MSTRG.66913.37"; exon_number "8";
chr16	StringTie	exon	910931	911079	1000	-	.	gene_id "MSTRG.66913"; transcript_id "MSTRG.66913.37"; exon_number "9";
chr16	StringTie	exon	934244	934254	1000	-	.	gene_id "MSTRG.66913"; transcript_id "MSTRG.66913.37"; exon_number "10";
chr16	StringTie	exon	954357	954666	1000	-	.	gene_id "MSTRG.66913"; transcript_id "MSTRG.66913.37"; exon_number "11";
chr16	StringTie	exon	981145	981297	1000	-	.	gene_id "MSTRG.66913"; transcript_id "MSTRG.66913.37"; exon_number "12";
chr16	StringTie	transcript	852444	971008	1000	-	.	gene_id "MSTRG.66913"; transcript_id "MSTRG.66913.38";
chr16	StringTie	exon	852444	854706	1000	-	.	gene_id "MSTRG.66913"; transcript_id "MSTRG.66913.38"; exon_number "1";
chr16	StringTie	exon	855107	855188	1000	-	.	gene_id "MSTRG.66913"; transcript_id "MSTRG.66913.38"; exon_number "2";
chr16	StringTie	exon	868944	869056	1000	-	.	gene_id "MSTRG.66913"; transcript_id "MSTRG.66913.38"; exon_number "3";
chr16	StringTie	exon	869883	870066	1000	-	.	gene_id "MSTRG.66913"; transcript_id "MSTRG.66913.38"; exon_number "4";
chr16	StringTie	exon	870729	870882	1000	-	.	gene_id "MSTRG.66913"; transcript_id "MSTRG.66913.38"; exon_number "5";
chr16	StringTie	exon	871161	871341	1000	-	.	gene_id "MSTRG.66913"; transcript_id "MSTRG.66913.38"; exon_number "6";
chr16	StringTie	exon	879570	879737	1000	-	.	gene_id "MSTRG.66913"; transcript_id "MSTRG.66913.38"; exon_number "7";
chr16	StringTie	exon	893007	893072	1000	-	.	gene_id "MSTRG.66913"; transcript_id "MSTRG.66913.38"; exon_number "8";
chr16	StringTie	exon	910931	911079	1000	-	.	gene_id "MSTRG.66913"; transcript_id "MSTRG.66913.38"; exon_number "9";
chr16	StringTie	exon	934190	934254	1000	-	.	gene_id "MSTRG.66913"; transcript_id "MSTRG.66913.38"; exon_number "10";
chr16	StringTie	exon	954357	954666	1000	-	.	gene_id "MSTRG.66913"; transcript_id "MSTRG.66913.38"; exon_number "11";
chr16	StringTie	exon	970788	971008	1000	-	.	gene_id "MSTRG.66913"; transcript_id "MSTRG.66913.38"; exon_number "12";
chr16	StringTie	transcript	852465	971047	1000	-	.	gene_id "MSTRG.66913"; transcript_id "MSTRG.66913.39";
chr16	StringTie	exon	852465	854706	1000	-	.	gene_id "MSTRG.66913"; transcript_id "MSTRG.66913.39"; exon_number "1";
chr16	StringTie	exon	855107	855264	1000	-	.	gene_id "MSTRG.66913"; transcript_id "MSTRG.66913.39"; exon_number "2";
chr16	StringTie	exon	868944	869056	1000	-	.	gene_id "MSTRG.66913"; transcript_id "MSTRG.66913.39"; exon_number "3";
chr16	StringTie	exon	869883	870066	1000	-	.	gene_id "MSTRG.66913"; transcript_id "MSTRG.66913.39"; exon_number "4";
chr16	StringTie	exon	870729	870882	1000	-	.	gene_id "MSTRG.66913"; transcript_id "MSTRG.66913.39"; exon_number "5";
chr16	StringTie	exon	871161	871341	1000	-	.	gene_id "MSTRG.66913"; transcript_id "MSTRG.66913.39"; exon_number "6";
chr16	StringTie	exon	879570	879737	1000	-	.	gene_id "MSTRG.66913"; transcript_id "MSTRG.66913.39"; exon_number "7";
chr16	StringTie	exon	881337	881505	1000	-	.	gene_id "MSTRG.66913"; transcript_id "MSTRG.66913.39"; exon_number "8";
chr16	StringTie	exon	893007	893072	1000	-	.	gene_id "MSTRG.66913"; transcript_id "MSTRG.66913.39"; exon_number "9";
chr16	StringTie	exon	910931	911079	1000	-	.	gene_id "MSTRG.66913"; transcript_id "MSTRG.66913.39"; exon_number "10";
chr16	StringTie	exon	931642	931793	1000	-	.	gene_id "MSTRG.66913"; transcript_id "MSTRG.66913.39"; exon_number "11";
chr16	StringTie	exon	934190	934254	1000	-	.	gene_id "MSTRG.66913"; transcript_id "MSTRG.66913.39"; exon_number "12";
chr16	StringTie	exon	954357	954666	1000	-	.	gene_id "MSTRG.66913"; transcript_id "MSTRG.66913.39"; exon_number "13";
chr16	StringTie	exon	970788	971047	1000	-	.	gene_id "MSTRG.66913"; transcript_id "MSTRG.66913.39"; exon_number "14";
chr16	StringTie	transcript	832799	971003	1000	-	.	gene_id "MSTRG.66913"; transcript_id "MSTRG.66913.4";
chr16	StringTie	exon	832799	846552	1000	-	.	gene_id "MSTRG.66913"; transcript_id "MSTRG.66913.4"; exon_number "1";
chr16	StringTie	exon	847330	850919	1000	-	.	gene_id "MSTRG.66913"; transcript_id "MSTRG.66913.4"; exon_number "2";
chr16	StringTie	exon	851018	854706	1000	-	.	gene_id "MSTRG.66913"; transcript_id "MSTRG.66913.4"; exon_number "3";
chr16	StringTie	exon	868944	869056	1000	-	.	gene_id "MSTRG.66913"; transcript_id "MSTRG.66913.4"; exon_number "4";
chr16	StringTie	exon	869883	870066	1000	-	.	gene_id "MSTRG.66913"; transcript_id "MSTRG.66913.4"; exon_number "5";
chr16	StringTie	exon	870729	870882	1000	-	.	gene_id "MSTRG.66913"; transcript_id "MSTRG.66913.4"; exon_number "6";
chr16	StringTie	exon	871161	871341	1000	-	.	gene_id "MSTRG.66913"; transcript_id "MSTRG.66913.4"; exon_number "7";
chr16	StringTie	exon	879570	879737	1000	-	.	gene_id "MSTRG.66913"; transcript_id "MSTRG.66913.4"; exon_number "8";
chr16	StringTie	exon	893007	893072	1000	-	.	gene_id "MSTRG.66913"; transcript_id "MSTRG.66913.4"; exon_number "9";
chr16	StringTie	exon	910931	911079	1000	-	.	gene_id "MSTRG.66913"; transcript_id "MSTRG.66913.4"; exon_number "10";
chr16	StringTie	exon	934244	934254	1000	-	.	gene_id "MSTRG.66913"; transcript_id "MSTRG.66913.4"; exon_number "11";
chr16	StringTie	exon	954357	954666	1000	-	.	gene_id "MSTRG.66913"; transcript_id "MSTRG.66913.4"; exon_number "12";
chr16	StringTie	exon	970788	971003	1000	-	.	gene_id "MSTRG.66913"; transcript_id "MSTRG.66913.4"; exon_number "13";
chr16	StringTie	transcript	852566	971022	1000	-	.	gene_id "MSTRG.66913"; transcript_id "MSTRG.66913.40";
chr16	StringTie	exon	852566	854706	1000	-	.	gene_id "MSTRG.66913"; transcript_id "MSTRG.66913.40"; exon_number "1";
chr16	StringTie	exon	868944	869056	1000	-	.	gene_id "MSTRG.66913"; transcript_id "MSTRG.66913.40"; exon_number "2";
chr16	StringTie	exon	869883	870066	1000	-	.	gene_id "MSTRG.66913"; transcript_id "MSTRG.66913.40"; exon_number "3";
chr16	StringTie	exon	870729	870882	1000	-	.	gene_id "MSTRG.66913"; transcript_id "MSTRG.66913.40"; exon_number "4";
chr16	StringTie	exon	871161	871341	1000	-	.	gene_id "MSTRG.66913"; transcript_id "MSTRG.66913.40"; exon_number "5";
chr16	StringTie	exon	879570	879737	1000	-	.	gene_id "MSTRG.66913"; transcript_id "MSTRG.66913.40"; exon_number "6";
chr16	StringTie	exon	881337	881505	1000	-	.	gene_id "MSTRG.66913"; transcript_id "MSTRG.66913.40"; exon_number "7";
chr16	StringTie	exon	893007	893072	1000	-	.	gene_id "MSTRG.66913"; transcript_id "MSTRG.66913.40"; exon_number "8";
chr16	StringTie	exon	910931	911079	1000	-	.	gene_id "MSTRG.66913"; transcript_id "MSTRG.66913.40"; exon_number "9";
chr16	StringTie	exon	931642	931793	1000	-	.	gene_id "MSTRG.66913"; transcript_id "MSTRG.66913.40"; exon_number "10";
chr16	StringTie	exon	933991	934145	1000	-	.	gene_id "MSTRG.66913"; transcript_id "MSTRG.66913.40"; exon_number "11";
chr16	StringTie	exon	934244	934254	1000	-	.	gene_id "MSTRG.66913"; transcript_id "MSTRG.66913.40"; exon_number "12";
chr16	StringTie	exon	954357	954666	1000	-	.	gene_id "MSTRG.66913"; transcript_id "MSTRG.66913.40"; exon_number "13";
chr16	StringTie	exon	970788	971022	1000	-	.	gene_id "MSTRG.66913"; transcript_id "MSTRG.66913.40"; exon_number "14";
chr16	StringTie	transcript	852870	972914	1000	-	.	gene_id "MSTRG.66913"; transcript_id "MSTRG.66913.41";
chr16	StringTie	exon	852870	854706	1000	-	.	gene_id "MSTRG.66913"; transcript_id "MSTRG.66913.41"; exon_number "1";
chr16	StringTie	exon	855107	855188	1000	-	.	gene_id "MSTRG.66913"; transcript_id "MSTRG.66913.41"; exon_number "2";
chr16	StringTie	exon	868944	869056	1000	-	.	gene_id "MSTRG.66913"; transcript_id "MSTRG.66913.41"; exon_number "3";
chr16	StringTie	exon	869883	870066	1000	-	.	gene_id "MSTRG.66913"; transcript_id "MSTRG.66913.41"; exon_number "4";
chr16	StringTie	exon	870729	870882	1000	-	.	gene_id "MSTRG.66913"; transcript_id "MSTRG.66913.41"; exon_number "5";
chr16	StringTie	exon	871161	871341	1000	-	.	gene_id "MSTRG.66913"; transcript_id "MSTRG.66913.41"; exon_number "6";
chr16	StringTie	exon	879570	879737	1000	-	.	gene_id "MSTRG.66913"; transcript_id "MSTRG.66913.41"; exon_number "7";
chr16	StringTie	exon	893007	893072	1000	-	.	gene_id "MSTRG.66913"; transcript_id "MSTRG.66913.41"; exon_number "8";
chr16	StringTie	exon	910931	911079	1000	-	.	gene_id "MSTRG.66913"; transcript_id "MSTRG.66913.41"; exon_number "9";
chr16	StringTie	exon	933991	934145	1000	-	.	gene_id "MSTRG.66913"; transcript_id "MSTRG.66913.41"; exon_number "10";
chr16	StringTie	exon	934244	934254	1000	-	.	gene_id "MSTRG.66913"; transcript_id "MSTRG.66913.41"; exon_number "11";
chr16	StringTie	exon	954357	954666	1000	-	.	gene_id "MSTRG.66913"; transcript_id "MSTRG.66913.41"; exon_number "12";
chr16	StringTie	exon	970788	972914	1000	-	.	gene_id "MSTRG.66913"; transcript_id "MSTRG.66913.41"; exon_number "13";
chr16	StringTie	transcript	852995	964122	1000	-	.	gene_id "MSTRG.66913"; transcript_id "MSTRG.66913.42";
chr16	StringTie	exon	852995	854706	1000	-	.	gene_id "MSTRG.66913"; transcript_id "MSTRG.66913.42"; exon_number "1";
chr16	StringTie	exon	855107	855264	1000	-	.	gene_id "MSTRG.66913"; transcript_id "MSTRG.66913.42"; exon_number "2";
chr16	StringTie	exon	868944	869056	1000	-	.	gene_id "MSTRG.66913"; transcript_id "MSTRG.66913.42"; exon_number "3";
chr16	StringTie	exon	869883	870066	1000	-	.	gene_id "MSTRG.66913"; transcript_id "MSTRG.66913.42"; exon_number "4";
chr16	StringTie	exon	870729	870882	1000	-	.	gene_id "MSTRG.66913"; transcript_id "MSTRG.66913.42"; exon_number "5";
chr16	StringTie	exon	871161	871341	1000	-	.	gene_id "MSTRG.66913"; transcript_id "MSTRG.66913.42"; exon_number "6";
chr16	StringTie	exon	879570	879737	1000	-	.	gene_id "MSTRG.66913"; transcript_id "MSTRG.66913.42"; exon_number "7";
chr16	StringTie	exon	881337	881505	1000	-	.	gene_id "MSTRG.66913"; transcript_id "MSTRG.66913.42"; exon_number "8";
chr16	StringTie	exon	893007	893072	1000	-	.	gene_id "MSTRG.66913"; transcript_id "MSTRG.66913.42"; exon_number "9";
chr16	StringTie	exon	910931	911079	1000	-	.	gene_id "MSTRG.66913"; transcript_id "MSTRG.66913.42"; exon_number "10";
chr16	StringTie	exon	934190	934254	1000	-	.	gene_id "MSTRG.66913"; transcript_id "MSTRG.66913.42"; exon_number "11";
chr16	StringTie	exon	954357	954666	1000	-	.	gene_id "MSTRG.66913"; transcript_id "MSTRG.66913.42"; exon_number "12";
chr16	StringTie	exon	964047	964122	1000	-	.	gene_id "MSTRG.66913"; transcript_id "MSTRG.66913.42"; exon_number "13";
chr16	StringTie	transcript	853011	973741	1000	-	.	gene_id "MSTRG.66913"; transcript_id "MSTRG.66913.43";
chr16	StringTie	exon	853011	854706	1000	-	.	gene_id "MSTRG.66913"; transcript_id "MSTRG.66913.43"; exon_number "1";
chr16	StringTie	exon	855107	856055	1000	-	.	gene_id "MSTRG.66913"; transcript_id "MSTRG.66913.43"; exon_number "2";
chr16	StringTie	exon	868944	869056	1000	-	.	gene_id "MSTRG.66913"; transcript_id "MSTRG.66913.43"; exon_number "3";
chr16	StringTie	exon	869883	870066	1000	-	.	gene_id "MSTRG.66913"; transcript_id "MSTRG.66913.43"; exon_number "4";
chr16	StringTie	exon	870729	870882	1000	-	.	gene_id "MSTRG.66913"; transcript_id "MSTRG.66913.43"; exon_number "5";
chr16	StringTie	exon	871161	871341	1000	-	.	gene_id "MSTRG.66913"; transcript_id "MSTRG.66913.43"; exon_number "6";
chr16	StringTie	exon	879570	879737	1000	-	.	gene_id "MSTRG.66913"; transcript_id "MSTRG.66913.43"; exon_number "7";
chr16	StringTie	exon	893007	893072	1000	-	.	gene_id "MSTRG.66913"; transcript_id "MSTRG.66913.43"; exon_number "8";
chr16	StringTie	exon	910931	911079	1000	-	.	gene_id "MSTRG.66913"; transcript_id "MSTRG.66913.43"; exon_number "9";
chr16	StringTie	exon	934190	934254	1000	-	.	gene_id "MSTRG.66913"; transcript_id "MSTRG.66913.43"; exon_number "10";
chr16	StringTie	exon	954357	954666	1000	-	.	gene_id "MSTRG.66913"; transcript_id "MSTRG.66913.43"; exon_number "11";
chr16	StringTie	exon	970788	973741	1000	-	.	gene_id "MSTRG.66913"; transcript_id "MSTRG.66913.43"; exon_number "12";
chr16	StringTie	transcript	853072	947644	1000	-	.	gene_id "MSTRG.66913"; transcript_id "MSTRG.66913.44";
chr16	StringTie	exon	853072	854706	1000	-	.	gene_id "MSTRG.66913"; transcript_id "MSTRG.66913.44"; exon_number "1";
chr16	StringTie	exon	855107	856055	1000	-	.	gene_id "MSTRG.66913"; transcript_id "MSTRG.66913.44"; exon_number "2";
chr16	StringTie	exon	868944	869056	1000	-	.	gene_id "MSTRG.66913"; transcript_id "MSTRG.66913.44"; exon_number "3";
chr16	StringTie	exon	869883	870066	1000	-	.	gene_id "MSTRG.66913"; transcript_id "MSTRG.66913.44"; exon_number "4";
chr16	StringTie	exon	870729	870882	1000	-	.	gene_id "MSTRG.66913"; transcript_id "MSTRG.66913.44"; exon_number "5";
chr16	StringTie	exon	871161	871341	1000	-	.	gene_id "MSTRG.66913"; transcript_id "MSTRG.66913.44"; exon_number "6";
chr16	StringTie	exon	879570	879737	1000	-	.	gene_id "MSTRG.66913"; transcript_id "MSTRG.66913.44"; exon_number "7";
chr16	StringTie	exon	893007	893072	1000	-	.	gene_id "MSTRG.66913"; transcript_id "MSTRG.66913.44"; exon_number "8";
chr16	StringTie	exon	910931	911079	1000	-	.	gene_id "MSTRG.66913"; transcript_id "MSTRG.66913.44"; exon_number "9";
chr16	StringTie	exon	934244	934254	1000	-	.	gene_id "MSTRG.66913"; transcript_id "MSTRG.66913.44"; exon_number "10";
chr16	StringTie	exon	947400	947644	1000	-	.	gene_id "MSTRG.66913"; transcript_id "MSTRG.66913.44"; exon_number "11";
chr16	StringTie	transcript	853094	972031	1000	-	.	gene_id "MSTRG.66913"; transcript_id "MSTRG.66913.45";
chr16	StringTie	exon	853094	854706	1000	-	.	gene_id "MSTRG.66913"; transcript_id "MSTRG.66913.45"; exon_number "1";
chr16	StringTie	exon	855107	855264	1000	-	.	gene_id "MSTRG.66913"; transcript_id "MSTRG.66913.45"; exon_number "2";
chr16	StringTie	exon	868944	869056	1000	-	.	gene_id "MSTRG.66913"; transcript_id "MSTRG.66913.45"; exon_number "3";
chr16	StringTie	exon	869883	870066	1000	-	.	gene_id "MSTRG.66913"; transcript_id "MSTRG.66913.45"; exon_number "4";
chr16	StringTie	exon	870729	870882	1000	-	.	gene_id "MSTRG.66913"; transcript_id "MSTRG.66913.45"; exon_number "5";
chr16	StringTie	exon	871161	871341	1000	-	.	gene_id "MSTRG.66913"; transcript_id "MSTRG.66913.45"; exon_number "6";
chr16	StringTie	exon	879570	879737	1000	-	.	gene_id "MSTRG.66913"; transcript_id "MSTRG.66913.45"; exon_number "7";
chr16	StringTie	exon	893007	893072	1000	-	.	gene_id "MSTRG.66913"; transcript_id "MSTRG.66913.45"; exon_number "8";
chr16	StringTie	exon	910931	911079	1000	-	.	gene_id "MSTRG.66913"; transcript_id "MSTRG.66913.45"; exon_number "9";
chr16	StringTie	exon	934190	934254	1000	-	.	gene_id "MSTRG.66913"; transcript_id "MSTRG.66913.45"; exon_number "10";
chr16	StringTie	exon	954357	954666	1000	-	.	gene_id "MSTRG.66913"; transcript_id "MSTRG.66913.45"; exon_number "11";
chr16	StringTie	exon	970788	972031	1000	-	.	gene_id "MSTRG.66913"; transcript_id "MSTRG.66913.45"; exon_number "12";
chr16	StringTie	transcript	853171	972260	1000	-	.	gene_id "MSTRG.66913"; transcript_id "MSTRG.66913.46";
chr16	StringTie	exon	853171	854706	1000	-	.	gene_id "MSTRG.66913"; transcript_id "MSTRG.66913.46"; exon_number "1";
chr16	StringTie	exon	855107	855188	1000	-	.	gene_id "MSTRG.66913"; transcript_id "MSTRG.66913.46"; exon_number "2";
chr16	StringTie	exon	868944	869056	1000	-	.	gene_id "MSTRG.66913"; transcript_id "MSTRG.66913.46"; exon_number "3";
chr16	StringTie	exon	869883	870066	1000	-	.	gene_id "MSTRG.66913"; transcript_id "MSTRG.66913.46"; exon_number "4";
chr16	StringTie	exon	870729	870882	1000	-	.	gene_id "MSTRG.66913"; transcript_id "MSTRG.66913.46"; exon_number "5";
chr16	StringTie	exon	871161	871341	1000	-	.	gene_id "MSTRG.66913"; transcript_id "MSTRG.66913.46"; exon_number "6";
chr16	StringTie	exon	879570	879737	1000	-	.	gene_id "MSTRG.66913"; transcript_id "MSTRG.66913.46"; exon_number "7";
chr16	StringTie	exon	881337	881505	1000	-	.	gene_id "MSTRG.66913"; transcript_id "MSTRG.66913.46"; exon_number "8";
chr16	StringTie	exon	893007	893072	1000	-	.	gene_id "MSTRG.66913"; transcript_id "MSTRG.66913.46"; exon_number "9";
chr16	StringTie	exon	910931	911079	1000	-	.	gene_id "MSTRG.66913"; transcript_id "MSTRG.66913.46"; exon_number "10";
chr16	StringTie	exon	933991	934145	1000	-	.	gene_id "MSTRG.66913"; transcript_id "MSTRG.66913.46"; exon_number "11";
chr16	StringTie	exon	934244	934254	1000	-	.	gene_id "MSTRG.66913"; transcript_id "MSTRG.66913.46"; exon_number "12";
chr16	StringTie	exon	954357	954666	1000	-	.	gene_id "MSTRG.66913"; transcript_id "MSTRG.66913.46"; exon_number "13";
chr16	StringTie	exon	970788	972260	1000	-	.	gene_id "MSTRG.66913"; transcript_id "MSTRG.66913.46"; exon_number "14";
chr16	StringTie	transcript	853177	971099	1000	-	.	gene_id "MSTRG.66913"; transcript_id "MSTRG.66913.47";
chr16	StringTie	exon	853177	854706	1000	-	.	gene_id "MSTRG.66913"; transcript_id "MSTRG.66913.47"; exon_number "1";
chr16	StringTie	exon	855107	855264	1000	-	.	gene_id "MSTRG.66913"; transcript_id "MSTRG.66913.47"; exon_number "2";
chr16	StringTie	exon	868944	869549	1000	-	.	gene_id "MSTRG.66913"; transcript_id "MSTRG.66913.47"; exon_number "3";
chr16	StringTie	exon	869883	870066	1000	-	.	gene_id "MSTRG.66913"; transcript_id "MSTRG.66913.47"; exon_number "4";
chr16	StringTie	exon	870729	870882	1000	-	.	gene_id "MSTRG.66913"; transcript_id "MSTRG.66913.47"; exon_number "5";
chr16	StringTie	exon	871161	871341	1000	-	.	gene_id "MSTRG.66913"; transcript_id "MSTRG.66913.47"; exon_number "6";
chr16	StringTie	exon	879570	879737	1000	-	.	gene_id "MSTRG.66913"; transcript_id "MSTRG.66913.47"; exon_number "7";
chr16	StringTie	exon	893007	893072	1000	-	.	gene_id "MSTRG.66913"; transcript_id "MSTRG.66913.47"; exon_number "8";
chr16	StringTie	exon	910931	911079	1000	-	.	gene_id "MSTRG.66913"; transcript_id "MSTRG.66913.47"; exon_number "9";
chr16	StringTie	exon	934190	934254	1000	-	.	gene_id "MSTRG.66913"; transcript_id "MSTRG.66913.47"; exon_number "10";
chr16	StringTie	exon	954357	954666	1000	-	.	gene_id "MSTRG.66913"; transcript_id "MSTRG.66913.47"; exon_number "11";
chr16	StringTie	exon	970788	971099	1000	-	.	gene_id "MSTRG.66913"; transcript_id "MSTRG.66913.47"; exon_number "12";
chr16	StringTie	transcript	853192	971110	1000	-	.	gene_id "MSTRG.66913"; transcript_id "MSTRG.66913.48";
chr16	StringTie	exon	853192	854706	1000	-	.	gene_id "MSTRG.66913"; transcript_id "MSTRG.66913.48"; exon_number "1";
chr16	StringTie	exon	855107	855264	1000	-	.	gene_id "MSTRG.66913"; transcript_id "MSTRG.66913.48"; exon_number "2";
chr16	StringTie	exon	868944	869056	1000	-	.	gene_id "MSTRG.66913"; transcript_id "MSTRG.66913.48"; exon_number "3";
chr16	StringTie	exon	869883	870066	1000	-	.	gene_id "MSTRG.66913"; transcript_id "MSTRG.66913.48"; exon_number "4";
chr16	StringTie	exon	870729	870882	1000	-	.	gene_id "MSTRG.66913"; transcript_id "MSTRG.66913.48"; exon_number "5";
chr16	StringTie	exon	871161	871341	1000	-	.	gene_id "MSTRG.66913"; transcript_id "MSTRG.66913.48"; exon_number "6";
chr16	StringTie	exon	879570	879737	1000	-	.	gene_id "MSTRG.66913"; transcript_id "MSTRG.66913.48"; exon_number "7";
chr16	StringTie	exon	881337	881505	1000	-	.	gene_id "MSTRG.66913"; transcript_id "MSTRG.66913.48"; exon_number "8";
chr16	StringTie	exon	893007	893072	1000	-	.	gene_id "MSTRG.66913"; transcript_id "MSTRG.66913.48"; exon_number "9";
chr16	StringTie	exon	910931	911079	1000	-	.	gene_id "MSTRG.66913"; transcript_id "MSTRG.66913.48"; exon_number "10";
chr16	StringTie	exon	934244	934254	1000	-	.	gene_id "MSTRG.66913"; transcript_id "MSTRG.66913.48"; exon_number "11";
chr16	StringTie	exon	954357	954666	1000	-	.	gene_id "MSTRG.66913"; transcript_id "MSTRG.66913.48"; exon_number "12";
chr16	StringTie	exon	970788	971110	1000	-	.	gene_id "MSTRG.66913"; transcript_id "MSTRG.66913.48"; exon_number "13";
chr16	StringTie	transcript	853192	970975	1000	-	.	gene_id "MSTRG.66913"; transcript_id "MSTRG.66913.49";
chr16	StringTie	exon	853192	854706	1000	-	.	gene_id "MSTRG.66913"; transcript_id "MSTRG.66913.49"; exon_number "1";
chr16	StringTie	exon	855107	856055	1000	-	.	gene_id "MSTRG.66913"; transcript_id "MSTRG.66913.49"; exon_number "2";
chr16	StringTie	exon	868944	869056	1000	-	.	gene_id "MSTRG.66913"; transcript_id "MSTRG.66913.49"; exon_number "3";
chr16	StringTie	exon	869883	870066	1000	-	.	gene_id "MSTRG.66913"; transcript_id "MSTRG.66913.49"; exon_number "4";
chr16	StringTie	exon	870729	870882	1000	-	.	gene_id "MSTRG.66913"; transcript_id "MSTRG.66913.49"; exon_number "5";
chr16	StringTie	exon	871161	871341	1000	-	.	gene_id "MSTRG.66913"; transcript_id "MSTRG.66913.49"; exon_number "6";
chr16	StringTie	exon	879570	881505	1000	-	.	gene_id "MSTRG.66913"; transcript_id "MSTRG.66913.49"; exon_number "7";
chr16	StringTie	exon	893007	893072	1000	-	.	gene_id "MSTRG.66913"; transcript_id "MSTRG.66913.49"; exon_number "8";
chr16	StringTie	exon	910931	911079	1000	-	.	gene_id "MSTRG.66913"; transcript_id "MSTRG.66913.49"; exon_number "9";
chr16	StringTie	exon	934190	934254	1000	-	.	gene_id "MSTRG.66913"; transcript_id "MSTRG.66913.49"; exon_number "10";
chr16	StringTie	exon	954357	954666	1000	-	.	gene_id "MSTRG.66913"; transcript_id "MSTRG.66913.49"; exon_number "11";
chr16	StringTie	exon	970788	970975	1000	-	.	gene_id "MSTRG.66913"; transcript_id "MSTRG.66913.49"; exon_number "12";
chr16	StringTie	transcript	832799	971003	1000	-	.	gene_id "MSTRG.66913"; transcript_id "MSTRG.66913.5";
chr16	StringTie	exon	832799	846552	1000	-	.	gene_id "MSTRG.66913"; transcript_id "MSTRG.66913.5"; exon_number "1";
chr16	StringTie	exon	847330	854706	1000	-	.	gene_id "MSTRG.66913"; transcript_id "MSTRG.66913.5"; exon_number "2";
chr16	StringTie	exon	868944	869056	1000	-	.	gene_id "MSTRG.66913"; transcript_id "MSTRG.66913.5"; exon_number "3";
chr16	StringTie	exon	869883	870066	1000	-	.	gene_id "MSTRG.66913"; transcript_id "MSTRG.66913.5"; exon_number "4";
chr16	StringTie	exon	870729	870882	1000	-	.	gene_id "MSTRG.66913"; transcript_id "MSTRG.66913.5"; exon_number "5";
chr16	StringTie	exon	871161	871341	1000	-	.	gene_id "MSTRG.66913"; transcript_id "MSTRG.66913.5"; exon_number "6";
chr16	StringTie	exon	879570	879737	1000	-	.	gene_id "MSTRG.66913"; transcript_id "MSTRG.66913.5"; exon_number "7";
chr16	StringTie	exon	893007	893072	1000	-	.	gene_id "MSTRG.66913"; transcript_id "MSTRG.66913.5"; exon_number "8";
chr16	StringTie	exon	910931	911079	1000	-	.	gene_id "MSTRG.66913"; transcript_id "MSTRG.66913.5"; exon_number "9";
chr16	StringTie	exon	931642	931793	1000	-	.	gene_id "MSTRG.66913"; transcript_id "MSTRG.66913.5"; exon_number "10";
chr16	StringTie	exon	933991	934145	1000	-	.	gene_id "MSTRG.66913"; transcript_id "MSTRG.66913.5"; exon_number "11";
chr16	StringTie	exon	934244	934254	1000	-	.	gene_id "MSTRG.66913"; transcript_id "MSTRG.66913.5"; exon_number "12";
chr16	StringTie	exon	954357	954666	1000	-	.	gene_id "MSTRG.66913"; transcript_id "MSTRG.66913.5"; exon_number "13";
chr16	StringTie	exon	970788	971003	1000	-	.	gene_id "MSTRG.66913"; transcript_id "MSTRG.66913.5"; exon_number "14";
chr16	StringTie	transcript	853208	970983	1000	-	.	gene_id "MSTRG.66913"; transcript_id "MSTRG.66913.50";
chr16	StringTie	exon	853208	854706	1000	-	.	gene_id "MSTRG.66913"; transcript_id "MSTRG.66913.50"; exon_number "1";
chr16	StringTie	exon	855107	855188	1000	-	.	gene_id "MSTRG.66913"; transcript_id "MSTRG.66913.50"; exon_number "2";
chr16	StringTie	exon	868944	869056	1000	-	.	gene_id "MSTRG.66913"; transcript_id "MSTRG.66913.50"; exon_number "3";
chr16	StringTie	exon	869883	870066	1000	-	.	gene_id "MSTRG.66913"; transcript_id "MSTRG.66913.50"; exon_number "4";
chr16	StringTie	exon	870729	870882	1000	-	.	gene_id "MSTRG.66913"; transcript_id "MSTRG.66913.50"; exon_number "5";
chr16	StringTie	exon	871161	871341	1000	-	.	gene_id "MSTRG.66913"; transcript_id "MSTRG.66913.50"; exon_number "6";
chr16	StringTie	exon	879570	879737	1000	-	.	gene_id "MSTRG.66913"; transcript_id "MSTRG.66913.50"; exon_number "7";
chr16	StringTie	exon	881337	881505	1000	-	.	gene_id "MSTRG.66913"; transcript_id "MSTRG.66913.50"; exon_number "8";
chr16	StringTie	exon	893007	893072	1000	-	.	gene_id "MSTRG.66913"; transcript_id "MSTRG.66913.50"; exon_number "9";
chr16	StringTie	exon	910931	911079	1000	-	.	gene_id "MSTRG.66913"; transcript_id "MSTRG.66913.50"; exon_number "10";
chr16	StringTie	exon	931642	931793	1000	-	.	gene_id "MSTRG.66913"; transcript_id "MSTRG.66913.50"; exon_number "11";
chr16	StringTie	exon	933991	934145	1000	-	.	gene_id "MSTRG.66913"; transcript_id "MSTRG.66913.50"; exon_number "12";
chr16	StringTie	exon	934244	934254	1000	-	.	gene_id "MSTRG.66913"; transcript_id "MSTRG.66913.50"; exon_number "13";
chr16	StringTie	exon	954357	954666	1000	-	.	gene_id "MSTRG.66913"; transcript_id "MSTRG.66913.50"; exon_number "14";
chr16	StringTie	exon	970788	970983	1000	-	.	gene_id "MSTRG.66913"; transcript_id "MSTRG.66913.50"; exon_number "15";
chr16	StringTie	transcript	853212	912802	1000	-	.	gene_id "MSTRG.66913"; transcript_id "MSTRG.66913.51";
chr16	StringTie	exon	853212	854706	1000	-	.	gene_id "MSTRG.66913"; transcript_id "MSTRG.66913.51"; exon_number "1";
chr16	StringTie	exon	855107	856055	1000	-	.	gene_id "MSTRG.66913"; transcript_id "MSTRG.66913.51"; exon_number "2";
chr16	StringTie	exon	868944	869549	1000	-	.	gene_id "MSTRG.66913"; transcript_id "MSTRG.66913.51"; exon_number "3";
chr16	StringTie	exon	869883	870066	1000	-	.	gene_id "MSTRG.66913"; transcript_id "MSTRG.66913.51"; exon_number "4";
chr16	StringTie	exon	870729	870882	1000	-	.	gene_id "MSTRG.66913"; transcript_id "MSTRG.66913.51"; exon_number "5";
chr16	StringTie	exon	871161	871341	1000	-	.	gene_id "MSTRG.66913"; transcript_id "MSTRG.66913.51"; exon_number "6";
chr16	StringTie	exon	879570	879737	1000	-	.	gene_id "MSTRG.66913"; transcript_id "MSTRG.66913.51"; exon_number "7";
chr16	StringTie	exon	893007	893072	1000	-	.	gene_id "MSTRG.66913"; transcript_id "MSTRG.66913.51"; exon_number "8";
chr16	StringTie	exon	910931	911079	1000	-	.	gene_id "MSTRG.66913"; transcript_id "MSTRG.66913.51"; exon_number "9";
chr16	StringTie	exon	912772	912802	1000	-	.	gene_id "MSTRG.66913"; transcript_id "MSTRG.66913.51"; exon_number "10";
chr16	StringTie	transcript	853237	973496	1000	-	.	gene_id "MSTRG.66913"; transcript_id "MSTRG.66913.52";
chr16	StringTie	exon	853237	854706	1000	-	.	gene_id "MSTRG.66913"; transcript_id "MSTRG.66913.52"; exon_number "1";
chr16	StringTie	exon	868944	869056	1000	-	.	gene_id "MSTRG.66913"; transcript_id "MSTRG.66913.52"; exon_number "2";
chr16	StringTie	exon	869883	870066	1000	-	.	gene_id "MSTRG.66913"; transcript_id "MSTRG.66913.52"; exon_number "3";
chr16	StringTie	exon	870729	870882	1000	-	.	gene_id "MSTRG.66913"; transcript_id "MSTRG.66913.52"; exon_number "4";
chr16	StringTie	exon	871161	871341	1000	-	.	gene_id "MSTRG.66913"; transcript_id "MSTRG.66913.52"; exon_number "5";
chr16	StringTie	exon	879570	879737	1000	-	.	gene_id "MSTRG.66913"; transcript_id "MSTRG.66913.52"; exon_number "6";
chr16	StringTie	exon	881337	881505	1000	-	.	gene_id "MSTRG.66913"; transcript_id "MSTRG.66913.52"; exon_number "7";
chr16	StringTie	exon	893007	893072	1000	-	.	gene_id "MSTRG.66913"; transcript_id "MSTRG.66913.52"; exon_number "8";
chr16	StringTie	exon	910931	911079	1000	-	.	gene_id "MSTRG.66913"; transcript_id "MSTRG.66913.52"; exon_number "9";
chr16	StringTie	exon	934244	934254	1000	-	.	gene_id "MSTRG.66913"; transcript_id "MSTRG.66913.52"; exon_number "10";
chr16	StringTie	exon	954357	954666	1000	-	.	gene_id "MSTRG.66913"; transcript_id "MSTRG.66913.52"; exon_number "11";
chr16	StringTie	exon	970788	973496	1000	-	.	gene_id "MSTRG.66913"; transcript_id "MSTRG.66913.52"; exon_number "12";
chr16	StringTie	transcript	853259	971109	1000	-	.	gene_id "MSTRG.66913"; transcript_id "MSTRG.66913.53";
chr16	StringTie	exon	853259	854706	1000	-	.	gene_id "MSTRG.66913"; transcript_id "MSTRG.66913.53"; exon_number "1";
chr16	StringTie	exon	868944	869056	1000	-	.	gene_id "MSTRG.66913"; transcript_id "MSTRG.66913.53"; exon_number "2";
chr16	StringTie	exon	869963	870066	1000	-	.	gene_id "MSTRG.66913"; transcript_id "MSTRG.66913.53"; exon_number "3";
chr16	StringTie	exon	870729	870882	1000	-	.	gene_id "MSTRG.66913"; transcript_id "MSTRG.66913.53"; exon_number "4";
chr16	StringTie	exon	871161	871341	1000	-	.	gene_id "MSTRG.66913"; transcript_id "MSTRG.66913.53"; exon_number "5";
chr16	StringTie	exon	879570	879737	1000	-	.	gene_id "MSTRG.66913"; transcript_id "MSTRG.66913.53"; exon_number "6";
chr16	StringTie	exon	893007	893072	1000	-	.	gene_id "MSTRG.66913"; transcript_id "MSTRG.66913.53"; exon_number "7";
chr16	StringTie	exon	910931	911079	1000	-	.	gene_id "MSTRG.66913"; transcript_id "MSTRG.66913.53"; exon_number "8";
chr16	StringTie	exon	934244	934254	1000	-	.	gene_id "MSTRG.66913"; transcript_id "MSTRG.66913.53"; exon_number "9";
chr16	StringTie	exon	954357	954666	1000	-	.	gene_id "MSTRG.66913"; transcript_id "MSTRG.66913.53"; exon_number "10";
chr16	StringTie	exon	970788	971109	1000	-	.	gene_id "MSTRG.66913"; transcript_id "MSTRG.66913.53"; exon_number "11";
chr16	StringTie	transcript	853268	970984	1000	-	.	gene_id "MSTRG.66913"; transcript_id "MSTRG.66913.54";
chr16	StringTie	exon	853268	854706	1000	-	.	gene_id "MSTRG.66913"; transcript_id "MSTRG.66913.54"; exon_number "1";
chr16	StringTie	exon	855107	855188	1000	-	.	gene_id "MSTRG.66913"; transcript_id "MSTRG.66913.54"; exon_number "2";
chr16	StringTie	exon	868944	869549	1000	-	.	gene_id "MSTRG.66913"; transcript_id "MSTRG.66913.54"; exon_number "3";
chr16	StringTie	exon	869883	870066	1000	-	.	gene_id "MSTRG.66913"; transcript_id "MSTRG.66913.54"; exon_number "4";
chr16	StringTie	exon	870729	870882	1000	-	.	gene_id "MSTRG.66913"; transcript_id "MSTRG.66913.54"; exon_number "5";
chr16	StringTie	exon	871161	871341	1000	-	.	gene_id "MSTRG.66913"; transcript_id "MSTRG.66913.54"; exon_number "6";
chr16	StringTie	exon	879570	879737	1000	-	.	gene_id "MSTRG.66913"; transcript_id "MSTRG.66913.54"; exon_number "7";
chr16	StringTie	exon	893007	893072	1000	-	.	gene_id "MSTRG.66913"; transcript_id "MSTRG.66913.54"; exon_number "8";
chr16	StringTie	exon	910931	911079	1000	-	.	gene_id "MSTRG.66913"; transcript_id "MSTRG.66913.54"; exon_number "9";
chr16	StringTie	exon	934244	934254	1000	-	.	gene_id "MSTRG.66913"; transcript_id "MSTRG.66913.54"; exon_number "10";
chr16	StringTie	exon	954357	954666	1000	-	.	gene_id "MSTRG.66913"; transcript_id "MSTRG.66913.54"; exon_number "11";
chr16	StringTie	exon	970788	970984	1000	-	.	gene_id "MSTRG.66913"; transcript_id "MSTRG.66913.54"; exon_number "12";
chr16	StringTie	transcript	853271	971099	1000	-	.	gene_id "MSTRG.66913"; transcript_id "MSTRG.66913.55";
chr16	StringTie	exon	853271	855264	1000	-	.	gene_id "MSTRG.66913"; transcript_id "MSTRG.66913.55"; exon_number "1";
chr16	StringTie	exon	868944	869549	1000	-	.	gene_id "MSTRG.66913"; transcript_id "MSTRG.66913.55"; exon_number "2";
chr16	StringTie	exon	869883	870066	1000	-	.	gene_id "MSTRG.66913"; transcript_id "MSTRG.66913.55"; exon_number "3";
chr16	StringTie	exon	870729	870882	1000	-	.	gene_id "MSTRG.66913"; transcript_id "MSTRG.66913.55"; exon_number "4";
chr16	StringTie	exon	871161	871341	1000	-	.	gene_id "MSTRG.66913"; transcript_id "MSTRG.66913.55"; exon_number "5";
chr16	StringTie	exon	879570	879737	1000	-	.	gene_id "MSTRG.66913"; transcript_id "MSTRG.66913.55"; exon_number "6";
chr16	StringTie	exon	881337	881505	1000	-	.	gene_id "MSTRG.66913"; transcript_id "MSTRG.66913.55"; exon_number "7";
chr16	StringTie	exon	893007	893072	1000	-	.	gene_id "MSTRG.66913"; transcript_id "MSTRG.66913.55"; exon_number "8";
chr16	StringTie	exon	910931	911079	1000	-	.	gene_id "MSTRG.66913"; transcript_id "MSTRG.66913.55"; exon_number "9";
chr16	StringTie	exon	933991	934145	1000	-	.	gene_id "MSTRG.66913"; transcript_id "MSTRG.66913.55"; exon_number "10";
chr16	StringTie	exon	934244	934254	1000	-	.	gene_id "MSTRG.66913"; transcript_id "MSTRG.66913.55"; exon_number "11";
chr16	StringTie	exon	954357	954666	1000	-	.	gene_id "MSTRG.66913"; transcript_id "MSTRG.66913.55"; exon_number "12";
chr16	StringTie	exon	970788	971099	1000	-	.	gene_id "MSTRG.66913"; transcript_id "MSTRG.66913.55"; exon_number "13";
chr16	StringTie	transcript	853274	921035	1000	-	.	gene_id "MSTRG.66913"; transcript_id "MSTRG.66913.56";
chr16	StringTie	exon	853274	854706	1000	-	.	gene_id "MSTRG.66913"; transcript_id "MSTRG.66913.56"; exon_number "1";
chr16	StringTie	exon	855107	855264	1000	-	.	gene_id "MSTRG.66913"; transcript_id "MSTRG.66913.56"; exon_number "2";
chr16	StringTie	exon	868944	869056	1000	-	.	gene_id "MSTRG.66913"; transcript_id "MSTRG.66913.56"; exon_number "3";
chr16	StringTie	exon	869963	870066	1000	-	.	gene_id "MSTRG.66913"; transcript_id "MSTRG.66913.56"; exon_number "4";
chr16	StringTie	exon	870729	870882	1000	-	.	gene_id "MSTRG.66913"; transcript_id "MSTRG.66913.56"; exon_number "5";
chr16	StringTie	exon	871161	871341	1000	-	.	gene_id "MSTRG.66913"; transcript_id "MSTRG.66913.56"; exon_number "6";
chr16	StringTie	exon	879570	879737	1000	-	.	gene_id "MSTRG.66913"; transcript_id "MSTRG.66913.56"; exon_number "7";
chr16	StringTie	exon	893007	893072	1000	-	.	gene_id "MSTRG.66913"; transcript_id "MSTRG.66913.56"; exon_number "8";
chr16	StringTie	exon	910931	911079	1000	-	.	gene_id "MSTRG.66913"; transcript_id "MSTRG.66913.56"; exon_number "9";
chr16	StringTie	exon	920795	921035	1000	-	.	gene_id "MSTRG.66913"; transcript_id "MSTRG.66913.56"; exon_number "10";
chr16	StringTie	transcript	853278	971002	1000	-	.	gene_id "MSTRG.66913"; transcript_id "MSTRG.66913.57";
chr16	StringTie	exon	853278	854706	1000	-	.	gene_id "MSTRG.66913"; transcript_id "MSTRG.66913.57"; exon_number "1";
chr16	StringTie	exon	868944	874852	1000	-	.	gene_id "MSTRG.66913"; transcript_id "MSTRG.66913.57"; exon_number "2";
chr16	StringTie	exon	879570	879737	1000	-	.	gene_id "MSTRG.66913"; transcript_id "MSTRG.66913.57"; exon_number "3";
chr16	StringTie	exon	893007	893072	1000	-	.	gene_id "MSTRG.66913"; transcript_id "MSTRG.66913.57"; exon_number "4";
chr16	StringTie	exon	910931	911079	1000	-	.	gene_id "MSTRG.66913"; transcript_id "MSTRG.66913.57"; exon_number "5";
chr16	StringTie	exon	934190	934254	1000	-	.	gene_id "MSTRG.66913"; transcript_id "MSTRG.66913.57"; exon_number "6";
chr16	StringTie	exon	954357	954666	1000	-	.	gene_id "MSTRG.66913"; transcript_id "MSTRG.66913.57"; exon_number "7";
chr16	StringTie	exon	970788	971002	1000	-	.	gene_id "MSTRG.66913"; transcript_id "MSTRG.66913.57"; exon_number "8";
chr16	StringTie	transcript	853278	971003	1000	-	.	gene_id "MSTRG.66913"; transcript_id "MSTRG.66913.58";
chr16	StringTie	exon	853278	854706	1000	-	.	gene_id "MSTRG.66913"; transcript_id "MSTRG.66913.58"; exon_number "1";
chr16	StringTie	exon	855107	855260	1000	-	.	gene_id "MSTRG.66913"; transcript_id "MSTRG.66913.58"; exon_number "2";
chr16	StringTie	exon	868944	869074	1000	-	.	gene_id "MSTRG.66913"; transcript_id "MSTRG.66913.58"; exon_number "3";
chr16	StringTie	exon	869883	870066	1000	-	.	gene_id "MSTRG.66913"; transcript_id "MSTRG.66913.58"; exon_number "4";
chr16	StringTie	exon	870729	870882	1000	-	.	gene_id "MSTRG.66913"; transcript_id "MSTRG.66913.58"; exon_number "5";
chr16	StringTie	exon	871161	871341	1000	-	.	gene_id "MSTRG.66913"; transcript_id "MSTRG.66913.58"; exon_number "6";
chr16	StringTie	exon	879570	879737	1000	-	.	gene_id "MSTRG.66913"; transcript_id "MSTRG.66913.58"; exon_number "7";
chr16	StringTie	exon	893007	893072	1000	-	.	gene_id "MSTRG.66913"; transcript_id "MSTRG.66913.58"; exon_number "8";
chr16	StringTie	exon	910931	911079	1000	-	.	gene_id "MSTRG.66913"; transcript_id "MSTRG.66913.58"; exon_number "9";
chr16	StringTie	exon	934244	934254	1000	-	.	gene_id "MSTRG.66913"; transcript_id "MSTRG.66913.58"; exon_number "10";
chr16	StringTie	exon	954357	954666	1000	-	.	gene_id "MSTRG.66913"; transcript_id "MSTRG.66913.58"; exon_number "11";
chr16	StringTie	exon	970788	971003	1000	-	.	gene_id "MSTRG.66913"; transcript_id "MSTRG.66913.58"; exon_number "12";
chr16	StringTie	transcript	853281	970975	1000	-	.	gene_id "MSTRG.66913"; transcript_id "MSTRG.66913.59";
chr16	StringTie	exon	853281	854706	1000	-	.	gene_id "MSTRG.66913"; transcript_id "MSTRG.66913.59"; exon_number "1";
chr16	StringTie	exon	855107	855264	1000	-	.	gene_id "MSTRG.66913"; transcript_id "MSTRG.66913.59"; exon_number "2";
chr16	StringTie	exon	868944	869056	1000	-	.	gene_id "MSTRG.66913"; transcript_id "MSTRG.66913.59"; exon_number "3";
chr16	StringTie	exon	869883	870066	1000	-	.	gene_id "MSTRG.66913"; transcript_id "MSTRG.66913.59"; exon_number "4";
chr16	StringTie	exon	870729	870882	1000	-	.	gene_id "MSTRG.66913"; transcript_id "MSTRG.66913.59"; exon_number "5";
chr16	StringTie	exon	871161	871341	1000	-	.	gene_id "MSTRG.66913"; transcript_id "MSTRG.66913.59"; exon_number "6";
chr16	StringTie	exon	879570	879737	1000	-	.	gene_id "MSTRG.66913"; transcript_id "MSTRG.66913.59"; exon_number "7";
chr16	StringTie	exon	881337	881505	1000	-	.	gene_id "MSTRG.66913"; transcript_id "MSTRG.66913.59"; exon_number "8";
chr16	StringTie	exon	893007	893072	1000	-	.	gene_id "MSTRG.66913"; transcript_id "MSTRG.66913.59"; exon_number "9";
chr16	StringTie	exon	910931	911079	1000	-	.	gene_id "MSTRG.66913"; transcript_id "MSTRG.66913.59"; exon_number "10";
chr16	StringTie	exon	931642	931793	1000	-	.	gene_id "MSTRG.66913"; transcript_id "MSTRG.66913.59"; exon_number "11";
chr16	StringTie	exon	933991	934145	1000	-	.	gene_id "MSTRG.66913"; transcript_id "MSTRG.66913.59"; exon_number "12";
chr16	StringTie	exon	934244	934254	1000	-	.	gene_id "MSTRG.66913"; transcript_id "MSTRG.66913.59"; exon_number "13";
chr16	StringTie	exon	954357	954666	1000	-	.	gene_id "MSTRG.66913"; transcript_id "MSTRG.66913.59"; exon_number "14";
chr16	StringTie	exon	970788	970975	1000	-	.	gene_id "MSTRG.66913"; transcript_id "MSTRG.66913.59"; exon_number "15";
chr16	StringTie	transcript	832821	972856	1000	-	.	gene_id "MSTRG.66913"; transcript_id "MSTRG.66913.6";
chr16	StringTie	exon	832821	846677	1000	-	.	gene_id "MSTRG.66913"; transcript_id "MSTRG.66913.6"; exon_number "1";
chr16	StringTie	exon	846811	854706	1000	-	.	gene_id "MSTRG.66913"; transcript_id "MSTRG.66913.6"; exon_number "2";
chr16	StringTie	exon	868944	869056	1000	-	.	gene_id "MSTRG.66913"; transcript_id "MSTRG.66913.6"; exon_number "3";
chr16	StringTie	exon	869883	870066	1000	-	.	gene_id "MSTRG.66913"; transcript_id "MSTRG.66913.6"; exon_number "4";
chr16	StringTie	exon	870729	870882	1000	-	.	gene_id "MSTRG.66913"; transcript_id "MSTRG.66913.6"; exon_number "5";
chr16	StringTie	exon	871161	871341	1000	-	.	gene_id "MSTRG.66913"; transcript_id "MSTRG.66913.6"; exon_number "6";
chr16	StringTie	exon	879570	879737	1000	-	.	gene_id "MSTRG.66913"; transcript_id "MSTRG.66913.6"; exon_number "7";
chr16	StringTie	exon	893007	893072	1000	-	.	gene_id "MSTRG.66913"; transcript_id "MSTRG.66913.6"; exon_number "8";
chr16	StringTie	exon	910931	911079	1000	-	.	gene_id "MSTRG.66913"; transcript_id "MSTRG.66913.6"; exon_number "9";
chr16	StringTie	exon	931642	931793	1000	-	.	gene_id "MSTRG.66913"; transcript_id "MSTRG.66913.6"; exon_number "10";
chr16	StringTie	exon	933991	934145	1000	-	.	gene_id "MSTRG.66913"; transcript_id "MSTRG.66913.6"; exon_number "11";
chr16	StringTie	exon	934244	934254	1000	-	.	gene_id "MSTRG.66913"; transcript_id "MSTRG.66913.6"; exon_number "12";
chr16	StringTie	exon	954357	954666	1000	-	.	gene_id "MSTRG.66913"; transcript_id "MSTRG.66913.6"; exon_number "13";
chr16	StringTie	exon	970788	972856	1000	-	.	gene_id "MSTRG.66913"; transcript_id "MSTRG.66913.6"; exon_number "14";
chr16	StringTie	transcript	853282	971971	1000	-	.	gene_id "MSTRG.66913"; transcript_id "MSTRG.66913.60";
chr16	StringTie	exon	853282	854706	1000	-	.	gene_id "MSTRG.66913"; transcript_id "MSTRG.66913.60"; exon_number "1";
chr16	StringTie	exon	855107	855264	1000	-	.	gene_id "MSTRG.66913"; transcript_id "MSTRG.66913.60"; exon_number "2";
chr16	StringTie	exon	868944	869056	1000	-	.	gene_id "MSTRG.66913"; transcript_id "MSTRG.66913.60"; exon_number "3";
chr16	StringTie	exon	869883	870066	1000	-	.	gene_id "MSTRG.66913"; transcript_id "MSTRG.66913.60"; exon_number "4";
chr16	StringTie	exon	870729	870882	1000	-	.	gene_id "MSTRG.66913"; transcript_id "MSTRG.66913.60"; exon_number "5";
chr16	StringTie	exon	871161	871341	1000	-	.	gene_id "MSTRG.66913"; transcript_id "MSTRG.66913.60"; exon_number "6";
chr16	StringTie	exon	879570	879737	1000	-	.	gene_id "MSTRG.66913"; transcript_id "MSTRG.66913.60"; exon_number "7";
chr16	StringTie	exon	893007	893072	1000	-	.	gene_id "MSTRG.66913"; transcript_id "MSTRG.66913.60"; exon_number "8";
chr16	StringTie	exon	910931	911079	1000	-	.	gene_id "MSTRG.66913"; transcript_id "MSTRG.66913.60"; exon_number "9";
chr16	StringTie	exon	934244	934254	1000	-	.	gene_id "MSTRG.66913"; transcript_id "MSTRG.66913.60"; exon_number "10";
chr16	StringTie	exon	954357	954666	1000	-	.	gene_id "MSTRG.66913"; transcript_id "MSTRG.66913.60"; exon_number "11";
chr16	StringTie	exon	970788	971971	1000	-	.	gene_id "MSTRG.66913"; transcript_id "MSTRG.66913.60"; exon_number "12";
chr16	StringTie	transcript	853283	971099	1000	-	.	gene_id "MSTRG.66913"; transcript_id "MSTRG.66913.61";
chr16	StringTie	exon	853283	854706	1000	-	.	gene_id "MSTRG.66913"; transcript_id "MSTRG.66913.61"; exon_number "1";
chr16	StringTie	exon	855107	856055	1000	-	.	gene_id "MSTRG.66913"; transcript_id "MSTRG.66913.61"; exon_number "2";
chr16	StringTie	exon	868944	869056	1000	-	.	gene_id "MSTRG.66913"; transcript_id "MSTRG.66913.61"; exon_number "3";
chr16	StringTie	exon	869883	870066	1000	-	.	gene_id "MSTRG.66913"; transcript_id "MSTRG.66913.61"; exon_number "4";
chr16	StringTie	exon	870729	870882	1000	-	.	gene_id "MSTRG.66913"; transcript_id "MSTRG.66913.61"; exon_number "5";
chr16	StringTie	exon	871161	871341	1000	-	.	gene_id "MSTRG.66913"; transcript_id "MSTRG.66913.61"; exon_number "6";
chr16	StringTie	exon	879570	879737	1000	-	.	gene_id "MSTRG.66913"; transcript_id "MSTRG.66913.61"; exon_number "7";
chr16	StringTie	exon	893007	893072	1000	-	.	gene_id "MSTRG.66913"; transcript_id "MSTRG.66913.61"; exon_number "8";
chr16	StringTie	exon	910931	911079	1000	-	.	gene_id "MSTRG.66913"; transcript_id "MSTRG.66913.61"; exon_number "9";
chr16	StringTie	exon	934244	934254	1000	-	.	gene_id "MSTRG.66913"; transcript_id "MSTRG.66913.61"; exon_number "10";
chr16	StringTie	exon	954357	954666	1000	-	.	gene_id "MSTRG.66913"; transcript_id "MSTRG.66913.61"; exon_number "11";
chr16	StringTie	exon	970788	971099	1000	-	.	gene_id "MSTRG.66913"; transcript_id "MSTRG.66913.61"; exon_number "12";
chr16	StringTie	transcript	853283	971003	1000	-	.	gene_id "MSTRG.66913"; transcript_id "MSTRG.66913.62";
chr16	StringTie	exon	853283	854706	1000	-	.	gene_id "MSTRG.66913"; transcript_id "MSTRG.66913.62"; exon_number "1";
chr16	StringTie	exon	855107	856055	1000	-	.	gene_id "MSTRG.66913"; transcript_id "MSTRG.66913.62"; exon_number "2";
chr16	StringTie	exon	868944	869056	1000	-	.	gene_id "MSTRG.66913"; transcript_id "MSTRG.66913.62"; exon_number "3";
chr16	StringTie	exon	869883	870066	1000	-	.	gene_id "MSTRG.66913"; transcript_id "MSTRG.66913.62"; exon_number "4";
chr16	StringTie	exon	870729	870882	1000	-	.	gene_id "MSTRG.66913"; transcript_id "MSTRG.66913.62"; exon_number "5";
chr16	StringTie	exon	871161	871341	1000	-	.	gene_id "MSTRG.66913"; transcript_id "MSTRG.66913.62"; exon_number "6";
chr16	StringTie	exon	879570	881505	1000	-	.	gene_id "MSTRG.66913"; transcript_id "MSTRG.66913.62"; exon_number "7";
chr16	StringTie	exon	893007	893072	1000	-	.	gene_id "MSTRG.66913"; transcript_id "MSTRG.66913.62"; exon_number "8";
chr16	StringTie	exon	910931	911079	1000	-	.	gene_id "MSTRG.66913"; transcript_id "MSTRG.66913.62"; exon_number "9";
chr16	StringTie	exon	934244	934254	1000	-	.	gene_id "MSTRG.66913"; transcript_id "MSTRG.66913.62"; exon_number "10";
chr16	StringTie	exon	954357	954666	1000	-	.	gene_id "MSTRG.66913"; transcript_id "MSTRG.66913.62"; exon_number "11";
chr16	StringTie	exon	970788	971003	1000	-	.	gene_id "MSTRG.66913"; transcript_id "MSTRG.66913.62"; exon_number "12";
chr16	StringTie	transcript	853284	971021	1000	-	.	gene_id "MSTRG.66913"; transcript_id "MSTRG.66913.63";
chr16	StringTie	exon	853284	854706	1000	-	.	gene_id "MSTRG.66913"; transcript_id "MSTRG.66913.63"; exon_number "1";
chr16	StringTie	exon	855107	856055	1000	-	.	gene_id "MSTRG.66913"; transcript_id "MSTRG.66913.63"; exon_number "2";
chr16	StringTie	exon	868944	869549	1000	-	.	gene_id "MSTRG.66913"; transcript_id "MSTRG.66913.63"; exon_number "3";
chr16	StringTie	exon	869883	870066	1000	-	.	gene_id "MSTRG.66913"; transcript_id "MSTRG.66913.63"; exon_number "4";
chr16	StringTie	exon	870729	870882	1000	-	.	gene_id "MSTRG.66913"; transcript_id "MSTRG.66913.63"; exon_number "5";
chr16	StringTie	exon	871161	871341	1000	-	.	gene_id "MSTRG.66913"; transcript_id "MSTRG.66913.63"; exon_number "6";
chr16	StringTie	exon	879570	879737	1000	-	.	gene_id "MSTRG.66913"; transcript_id "MSTRG.66913.63"; exon_number "7";
chr16	StringTie	exon	893007	893072	1000	-	.	gene_id "MSTRG.66913"; transcript_id "MSTRG.66913.63"; exon_number "8";
chr16	StringTie	exon	910931	911079	1000	-	.	gene_id "MSTRG.66913"; transcript_id "MSTRG.66913.63"; exon_number "9";
chr16	StringTie	exon	934244	934254	1000	-	.	gene_id "MSTRG.66913"; transcript_id "MSTRG.66913.63"; exon_number "10";
chr16	StringTie	exon	954357	954666	1000	-	.	gene_id "MSTRG.66913"; transcript_id "MSTRG.66913.63"; exon_number "11";
chr16	StringTie	exon	970788	971021	1000	-	.	gene_id "MSTRG.66913"; transcript_id "MSTRG.66913.63"; exon_number "12";
chr16	StringTie	transcript	853287	934133	1000	-	.	gene_id "MSTRG.66913"; transcript_id "MSTRG.66913.64";
chr16	StringTie	exon	853287	854706	1000	-	.	gene_id "MSTRG.66913"; transcript_id "MSTRG.66913.64"; exon_number "1";
chr16	StringTie	exon	868944	869056	1000	-	.	gene_id "MSTRG.66913"; transcript_id "MSTRG.66913.64"; exon_number "2";
chr16	StringTie	exon	869883	870066	1000	-	.	gene_id "MSTRG.66913"; transcript_id "MSTRG.66913.64"; exon_number "3";
chr16	StringTie	exon	870729	870882	1000	-	.	gene_id "MSTRG.66913"; transcript_id "MSTRG.66913.64"; exon_number "4";
chr16	StringTie	exon	871161	871229	1000	-	.	gene_id "MSTRG.66913"; transcript_id "MSTRG.66913.64"; exon_number "5";
chr16	StringTie	exon	879570	879737	1000	-	.	gene_id "MSTRG.66913"; transcript_id "MSTRG.66913.64"; exon_number "6";
chr16	StringTie	exon	893007	893072	1000	-	.	gene_id "MSTRG.66913"; transcript_id "MSTRG.66913.64"; exon_number "7";
chr16	StringTie	exon	910931	911079	1000	-	.	gene_id "MSTRG.66913"; transcript_id "MSTRG.66913.64"; exon_number "8";
chr16	StringTie	exon	931642	931793	1000	-	.	gene_id "MSTRG.66913"; transcript_id "MSTRG.66913.64"; exon_number "9";
chr16	StringTie	exon	933991	934133	1000	-	.	gene_id "MSTRG.66913"; transcript_id "MSTRG.66913.64"; exon_number "10";
chr16	StringTie	transcript	853288	970964	1000	-	.	gene_id "MSTRG.66913"; transcript_id "MSTRG.66913.65";
chr16	StringTie	exon	853288	854706	1000	-	.	gene_id "MSTRG.66913"; transcript_id "MSTRG.66913.65"; exon_number "1";
chr16	StringTie	exon	855107	856055	1000	-	.	gene_id "MSTRG.66913"; transcript_id "MSTRG.66913.65"; exon_number "2";
chr16	StringTie	exon	868944	869056	1000	-	.	gene_id "MSTRG.66913"; transcript_id "MSTRG.66913.65"; exon_number "3";
chr16	StringTie	exon	869883	870066	1000	-	.	gene_id "MSTRG.66913"; transcript_id "MSTRG.66913.65"; exon_number "4";
chr16	StringTie	exon	870729	870882	1000	-	.	gene_id "MSTRG.66913"; transcript_id "MSTRG.66913.65"; exon_number "5";
chr16	StringTie	exon	871161	871341	1000	-	.	gene_id "MSTRG.66913"; transcript_id "MSTRG.66913.65"; exon_number "6";
chr16	StringTie	exon	879570	879737	1000	-	.	gene_id "MSTRG.66913"; transcript_id "MSTRG.66913.65"; exon_number "7";
chr16	StringTie	exon	886953	888488	1000	-	.	gene_id "MSTRG.66913"; transcript_id "MSTRG.66913.65"; exon_number "8";
chr16	StringTie	exon	893007	893072	1000	-	.	gene_id "MSTRG.66913"; transcript_id "MSTRG.66913.65"; exon_number "9";
chr16	StringTie	exon	910931	911079	1000	-	.	gene_id "MSTRG.66913"; transcript_id "MSTRG.66913.65"; exon_number "10";
chr16	StringTie	exon	931642	931793	1000	-	.	gene_id "MSTRG.66913"; transcript_id "MSTRG.66913.65"; exon_number "11";
chr16	StringTie	exon	933991	934254	1000	-	.	gene_id "MSTRG.66913"; transcript_id "MSTRG.66913.65"; exon_number "12";
chr16	StringTie	exon	954357	954666	1000	-	.	gene_id "MSTRG.66913"; transcript_id "MSTRG.66913.65"; exon_number "13";
chr16	StringTie	exon	970788	970964	1000	-	.	gene_id "MSTRG.66913"; transcript_id "MSTRG.66913.65"; exon_number "14";
chr16	StringTie	transcript	853290	970949	1000	-	.	gene_id "MSTRG.66913"; transcript_id "MSTRG.66913.66";
chr16	StringTie	exon	853290	854706	1000	-	.	gene_id "MSTRG.66913"; transcript_id "MSTRG.66913.66"; exon_number "1";
chr16	StringTie	exon	868944	869056	1000	-	.	gene_id "MSTRG.66913"; transcript_id "MSTRG.66913.66"; exon_number "2";
chr16	StringTie	exon	869963	870066	1000	-	.	gene_id "MSTRG.66913"; transcript_id "MSTRG.66913.66"; exon_number "3";
chr16	StringTie	exon	870729	870882	1000	-	.	gene_id "MSTRG.66913"; transcript_id "MSTRG.66913.66"; exon_number "4";
chr16	StringTie	exon	871161	871341	1000	-	.	gene_id "MSTRG.66913"; transcript_id "MSTRG.66913.66"; exon_number "5";
chr16	StringTie	exon	879570	879737	1000	-	.	gene_id "MSTRG.66913"; transcript_id "MSTRG.66913.66"; exon_number "6";
chr16	StringTie	exon	893007	893072	1000	-	.	gene_id "MSTRG.66913"; transcript_id "MSTRG.66913.66"; exon_number "7";
chr16	StringTie	exon	910931	911079	1000	-	.	gene_id "MSTRG.66913"; transcript_id "MSTRG.66913.66"; exon_number "8";
chr16	StringTie	exon	933991	934145	1000	-	.	gene_id "MSTRG.66913"; transcript_id "MSTRG.66913.66"; exon_number "9";
chr16	StringTie	exon	934244	934254	1000	-	.	gene_id "MSTRG.66913"; transcript_id "MSTRG.66913.66"; exon_number "10";
chr16	StringTie	exon	954357	954666	1000	-	.	gene_id "MSTRG.66913"; transcript_id "MSTRG.66913.66"; exon_number "11";
chr16	StringTie	exon	970788	970949	1000	-	.	gene_id "MSTRG.66913"; transcript_id "MSTRG.66913.66"; exon_number "12";
chr16	StringTie	transcript	853291	971003	1000	-	.	gene_id "MSTRG.66913"; transcript_id "MSTRG.66913.67";
chr16	StringTie	exon	853291	854706	1000	-	.	gene_id "MSTRG.66913"; transcript_id "MSTRG.66913.67"; exon_number "1";
chr16	StringTie	exon	855107	855264	1000	-	.	gene_id "MSTRG.66913"; transcript_id "MSTRG.66913.67"; exon_number "2";
chr16	StringTie	exon	868944	869549	1000	-	.	gene_id "MSTRG.66913"; transcript_id "MSTRG.66913.67"; exon_number "3";
chr16	StringTie	exon	869883	870066	1000	-	.	gene_id "MSTRG.66913"; transcript_id "MSTRG.66913.67"; exon_number "4";
chr16	StringTie	exon	870729	870882	1000	-	.	gene_id "MSTRG.66913"; transcript_id "MSTRG.66913.67"; exon_number "5";
chr16	StringTie	exon	871161	871341	1000	-	.	gene_id "MSTRG.66913"; transcript_id "MSTRG.66913.67"; exon_number "6";
chr16	StringTie	exon	879570	879737	1000	-	.	gene_id "MSTRG.66913"; transcript_id "MSTRG.66913.67"; exon_number "7";
chr16	StringTie	exon	893007	893072	1000	-	.	gene_id "MSTRG.66913"; transcript_id "MSTRG.66913.67"; exon_number "8";
chr16	StringTie	exon	910931	911079	1000	-	.	gene_id "MSTRG.66913"; transcript_id "MSTRG.66913.67"; exon_number "9";
chr16	StringTie	exon	931642	931793	1000	-	.	gene_id "MSTRG.66913"; transcript_id "MSTRG.66913.67"; exon_number "10";
chr16	StringTie	exon	933991	934145	1000	-	.	gene_id "MSTRG.66913"; transcript_id "MSTRG.66913.67"; exon_number "11";
chr16	StringTie	exon	934244	934254	1000	-	.	gene_id "MSTRG.66913"; transcript_id "MSTRG.66913.67"; exon_number "12";
chr16	StringTie	exon	954357	954666	1000	-	.	gene_id "MSTRG.66913"; transcript_id "MSTRG.66913.67"; exon_number "13";
chr16	StringTie	exon	970788	971003	1000	-	.	gene_id "MSTRG.66913"; transcript_id "MSTRG.66913.67"; exon_number "14";
chr16	StringTie	transcript	853291	981297	1000	-	.	gene_id "MSTRG.66913"; transcript_id "MSTRG.66913.68";
chr16	StringTie	exon	853291	854706	1000	-	.	gene_id "MSTRG.66913"; transcript_id "MSTRG.66913.68"; exon_number "1";
chr16	StringTie	exon	855107	855188	1000	-	.	gene_id "MSTRG.66913"; transcript_id "MSTRG.66913.68"; exon_number "2";
chr16	StringTie	exon	868944	869056	1000	-	.	gene_id "MSTRG.66913"; transcript_id "MSTRG.66913.68"; exon_number "3";
chr16	StringTie	exon	869883	870066	1000	-	.	gene_id "MSTRG.66913"; transcript_id "MSTRG.66913.68"; exon_number "4";
chr16	StringTie	exon	870729	870882	1000	-	.	gene_id "MSTRG.66913"; transcript_id "MSTRG.66913.68"; exon_number "5";
chr16	StringTie	exon	871161	871341	1000	-	.	gene_id "MSTRG.66913"; transcript_id "MSTRG.66913.68"; exon_number "6";
chr16	StringTie	exon	879570	879737	1000	-	.	gene_id "MSTRG.66913"; transcript_id "MSTRG.66913.68"; exon_number "7";
chr16	StringTie	exon	893007	893072	1000	-	.	gene_id "MSTRG.66913"; transcript_id "MSTRG.66913.68"; exon_number "8";
chr16	StringTie	exon	910931	911079	1000	-	.	gene_id "MSTRG.66913"; transcript_id "MSTRG.66913.68"; exon_number "9";
chr16	StringTie	exon	934244	934254	1000	-	.	gene_id "MSTRG.66913"; transcript_id "MSTRG.66913.68"; exon_number "10";
chr16	StringTie	exon	954357	954666	1000	-	.	gene_id "MSTRG.66913"; transcript_id "MSTRG.66913.68"; exon_number "11";
chr16	StringTie	exon	981145	981297	1000	-	.	gene_id "MSTRG.66913"; transcript_id "MSTRG.66913.68"; exon_number "12";
chr16	StringTie	transcript	853291	983233	1000	-	.	gene_id "MSTRG.66913"; transcript_id "MSTRG.66913.69";
chr16	StringTie	exon	853291	854706	1000	-	.	gene_id "MSTRG.66913"; transcript_id "MSTRG.66913.69"; exon_number "1";
chr16	StringTie	exon	855107	855188	1000	-	.	gene_id "MSTRG.66913"; transcript_id "MSTRG.66913.69"; exon_number "2";
chr16	StringTie	exon	868944	869056	1000	-	.	gene_id "MSTRG.66913"; transcript_id "MSTRG.66913.69"; exon_number "3";
chr16	StringTie	exon	869883	870066	1000	-	.	gene_id "MSTRG.66913"; transcript_id "MSTRG.66913.69"; exon_number "4";
chr16	StringTie	exon	870729	870882	1000	-	.	gene_id "MSTRG.66913"; transcript_id "MSTRG.66913.69"; exon_number "5";
chr16	StringTie	exon	871161	871341	1000	-	.	gene_id "MSTRG.66913"; transcript_id "MSTRG.66913.69"; exon_number "6";
chr16	StringTie	exon	879570	881505	1000	-	.	gene_id "MSTRG.66913"; transcript_id "MSTRG.66913.69"; exon_number "7";
chr16	StringTie	exon	893007	893072	1000	-	.	gene_id "MSTRG.66913"; transcript_id "MSTRG.66913.69"; exon_number "8";
chr16	StringTie	exon	910931	911079	1000	-	.	gene_id "MSTRG.66913"; transcript_id "MSTRG.66913.69"; exon_number "9";
chr16	StringTie	exon	934190	934254	1000	-	.	gene_id "MSTRG.66913"; transcript_id "MSTRG.66913.69"; exon_number "10";
chr16	StringTie	exon	954357	954666	1000	-	.	gene_id "MSTRG.66913"; transcript_id "MSTRG.66913.69"; exon_number "11";
chr16	StringTie	exon	964047	977093	1000	-	.	gene_id "MSTRG.66913"; transcript_id "MSTRG.66913.69"; exon_number "12";
chr16	StringTie	exon	979025	980130	1000	-	.	gene_id "MSTRG.66913"; transcript_id "MSTRG.66913.69"; exon_number "13";
chr16	StringTie	exon	983091	983233	1000	-	.	gene_id "MSTRG.66913"; transcript_id "MSTRG.66913.69"; exon_number "14";
chr16	StringTie	transcript	832821	970974	1000	-	.	gene_id "MSTRG.66913"; transcript_id "MSTRG.66913.7";
chr16	StringTie	exon	832821	846552	1000	-	.	gene_id "MSTRG.66913"; transcript_id "MSTRG.66913.7"; exon_number "1";
chr16	StringTie	exon	847330	850776	1000	-	.	gene_id "MSTRG.66913"; transcript_id "MSTRG.66913.7"; exon_number "2";
chr16	StringTie	exon	851018	854706	1000	-	.	gene_id "MSTRG.66913"; transcript_id "MSTRG.66913.7"; exon_number "3";
chr16	StringTie	exon	868944	869056	1000	-	.	gene_id "MSTRG.66913"; transcript_id "MSTRG.66913.7"; exon_number "4";
chr16	StringTie	exon	869883	870066	1000	-	.	gene_id "MSTRG.66913"; transcript_id "MSTRG.66913.7"; exon_number "5";
chr16	StringTie	exon	870729	870882	1000	-	.	gene_id "MSTRG.66913"; transcript_id "MSTRG.66913.7"; exon_number "6";
chr16	StringTie	exon	871161	871341	1000	-	.	gene_id "MSTRG.66913"; transcript_id "MSTRG.66913.7"; exon_number "7";
chr16	StringTie	exon	879570	879737	1000	-	.	gene_id "MSTRG.66913"; transcript_id "MSTRG.66913.7"; exon_number "8";
chr16	StringTie	exon	893007	893072	1000	-	.	gene_id "MSTRG.66913"; transcript_id "MSTRG.66913.7"; exon_number "9";
chr16	StringTie	exon	910931	911079	1000	-	.	gene_id "MSTRG.66913"; transcript_id "MSTRG.66913.7"; exon_number "10";
chr16	StringTie	exon	934244	934254	1000	-	.	gene_id "MSTRG.66913"; transcript_id "MSTRG.66913.7"; exon_number "11";
chr16	StringTie	exon	954357	954666	1000	-	.	gene_id "MSTRG.66913"; transcript_id "MSTRG.66913.7"; exon_number "12";
chr16	StringTie	exon	970788	970974	1000	-	.	gene_id "MSTRG.66913"; transcript_id "MSTRG.66913.7"; exon_number "13";
chr16	StringTie	transcript	853291	971002	1000	-	.	gene_id "MSTRG.66913"; transcript_id "MSTRG.66913.70";
chr16	StringTie	exon	853291	854706	1000	-	.	gene_id "MSTRG.66913"; transcript_id "MSTRG.66913.70"; exon_number "1";
chr16	StringTie	exon	855107	855264	1000	-	.	gene_id "MSTRG.66913"; transcript_id "MSTRG.66913.70"; exon_number "2";
chr16	StringTie	exon	868944	869056	1000	-	.	gene_id "MSTRG.66913"; transcript_id "MSTRG.66913.70"; exon_number "3";
chr16	StringTie	exon	869963	870066	1000	-	.	gene_id "MSTRG.66913"; transcript_id "MSTRG.66913.70"; exon_number "4";
chr16	StringTie	exon	870729	870882	1000	-	.	gene_id "MSTRG.66913"; transcript_id "MSTRG.66913.70"; exon_number "5";
chr16	StringTie	exon	871161	871341	1000	-	.	gene_id "MSTRG.66913"; transcript_id "MSTRG.66913.70"; exon_number "6";
chr16	StringTie	exon	879570	879737	1000	-	.	gene_id "MSTRG.66913"; transcript_id "MSTRG.66913.70"; exon_number "7";
chr16	StringTie	exon	893007	893072	1000	-	.	gene_id "MSTRG.66913"; transcript_id "MSTRG.66913.70"; exon_number "8";
chr16	StringTie	exon	910931	911079	1000	-	.	gene_id "MSTRG.66913"; transcript_id "MSTRG.66913.70"; exon_number "9";
chr16	StringTie	exon	933991	934145	1000	-	.	gene_id "MSTRG.66913"; transcript_id "MSTRG.66913.70"; exon_number "10";
chr16	StringTie	exon	934244	934254	1000	-	.	gene_id "MSTRG.66913"; transcript_id "MSTRG.66913.70"; exon_number "11";
chr16	StringTie	exon	954357	954666	1000	-	.	gene_id "MSTRG.66913"; transcript_id "MSTRG.66913.70"; exon_number "12";
chr16	StringTie	exon	970788	971002	1000	-	.	gene_id "MSTRG.66913"; transcript_id "MSTRG.66913.70"; exon_number "13";
chr16	StringTie	transcript	853301	970975	1000	-	.	gene_id "MSTRG.66913"; transcript_id "MSTRG.66913.71";
chr16	StringTie	exon	853301	854706	1000	-	.	gene_id "MSTRG.66913"; transcript_id "MSTRG.66913.71"; exon_number "1";
chr16	StringTie	exon	855107	869056	1000	-	.	gene_id "MSTRG.66913"; transcript_id "MSTRG.66913.71"; exon_number "2";
chr16	StringTie	exon	869963	870066	1000	-	.	gene_id "MSTRG.66913"; transcript_id "MSTRG.66913.71"; exon_number "3";
chr16	StringTie	exon	870729	870882	1000	-	.	gene_id "MSTRG.66913"; transcript_id "MSTRG.66913.71"; exon_number "4";
chr16	StringTie	exon	871161	871341	1000	-	.	gene_id "MSTRG.66913"; transcript_id "MSTRG.66913.71"; exon_number "5";
chr16	StringTie	exon	879570	879737	1000	-	.	gene_id "MSTRG.66913"; transcript_id "MSTRG.66913.71"; exon_number "6";
chr16	StringTie	exon	893007	893072	1000	-	.	gene_id "MSTRG.66913"; transcript_id "MSTRG.66913.71"; exon_number "7";
chr16	StringTie	exon	910931	911079	1000	-	.	gene_id "MSTRG.66913"; transcript_id "MSTRG.66913.71"; exon_number "8";
chr16	StringTie	exon	934190	934254	1000	-	.	gene_id "MSTRG.66913"; transcript_id "MSTRG.66913.71"; exon_number "9";
chr16	StringTie	exon	954357	954666	1000	-	.	gene_id "MSTRG.66913"; transcript_id "MSTRG.66913.71"; exon_number "10";
chr16	StringTie	exon	970788	970975	1000	-	.	gene_id "MSTRG.66913"; transcript_id "MSTRG.66913.71"; exon_number "11";
chr16	StringTie	transcript	853318	947644	1000	-	.	gene_id "MSTRG.66913"; transcript_id "MSTRG.66913.72";
chr16	StringTie	exon	853318	854706	1000	-	.	gene_id "MSTRG.66913"; transcript_id "MSTRG.66913.72"; exon_number "1";
chr16	StringTie	exon	855107	855264	1000	-	.	gene_id "MSTRG.66913"; transcript_id "MSTRG.66913.72"; exon_number "2";
chr16	StringTie	exon	868944	869056	1000	-	.	gene_id "MSTRG.66913"; transcript_id "MSTRG.66913.72"; exon_number "3";
chr16	StringTie	exon	869883	870066	1000	-	.	gene_id "MSTRG.66913"; transcript_id "MSTRG.66913.72"; exon_number "4";
chr16	StringTie	exon	870729	870882	1000	-	.	gene_id "MSTRG.66913"; transcript_id "MSTRG.66913.72"; exon_number "5";
chr16	StringTie	exon	871161	871341	1000	-	.	gene_id "MSTRG.66913"; transcript_id "MSTRG.66913.72"; exon_number "6";
chr16	StringTie	exon	879570	879737	1000	-	.	gene_id "MSTRG.66913"; transcript_id "MSTRG.66913.72"; exon_number "7";
chr16	StringTie	exon	893007	893072	1000	-	.	gene_id "MSTRG.66913"; transcript_id "MSTRG.66913.72"; exon_number "8";
chr16	StringTie	exon	910931	911079	1000	-	.	gene_id "MSTRG.66913"; transcript_id "MSTRG.66913.72"; exon_number "9";
chr16	StringTie	exon	934244	934254	1000	-	.	gene_id "MSTRG.66913"; transcript_id "MSTRG.66913.72"; exon_number "10";
chr16	StringTie	exon	947400	947644	1000	-	.	gene_id "MSTRG.66913"; transcript_id "MSTRG.66913.72"; exon_number "11";
chr16	StringTie	transcript	853320	913479	1000	-	.	gene_id "MSTRG.66913"; transcript_id "MSTRG.66913.73";
chr16	StringTie	exon	853320	854706	1000	-	.	gene_id "MSTRG.66913"; transcript_id "MSTRG.66913.73"; exon_number "1";
chr16	StringTie	exon	855107	856055	1000	-	.	gene_id "MSTRG.66913"; transcript_id "MSTRG.66913.73"; exon_number "2";
chr16	StringTie	exon	868944	869056	1000	-	.	gene_id "MSTRG.66913"; transcript_id "MSTRG.66913.73"; exon_number "3";
chr16	StringTie	exon	869883	870066	1000	-	.	gene_id "MSTRG.66913"; transcript_id "MSTRG.66913.73"; exon_number "4";
chr16	StringTie	exon	870729	870882	1000	-	.	gene_id "MSTRG.66913"; transcript_id "MSTRG.66913.73"; exon_number "5";
chr16	StringTie	exon	871161	871341	1000	-	.	gene_id "MSTRG.66913"; transcript_id "MSTRG.66913.73"; exon_number "6";
chr16	StringTie	exon	879570	879737	1000	-	.	gene_id "MSTRG.66913"; transcript_id "MSTRG.66913.73"; exon_number "7";
chr16	StringTie	exon	893007	893072	1000	-	.	gene_id "MSTRG.66913"; transcript_id "MSTRG.66913.73"; exon_number "8";
chr16	StringTie	exon	910931	911079	1000	-	.	gene_id "MSTRG.66913"; transcript_id "MSTRG.66913.73"; exon_number "9";
chr16	StringTie	exon	912772	913479	1000	-	.	gene_id "MSTRG.66913"; transcript_id "MSTRG.66913.73"; exon_number "10";
chr16	StringTie	transcript	853321	971018	1000	-	.	gene_id "MSTRG.66913"; transcript_id "MSTRG.66913.74";
chr16	StringTie	exon	853321	854706	1000	-	.	gene_id "MSTRG.66913"; transcript_id "MSTRG.66913.74"; exon_number "1";
chr16	StringTie	exon	855107	855188	1000	-	.	gene_id "MSTRG.66913"; transcript_id "MSTRG.66913.74"; exon_number "2";
chr16	StringTie	exon	868944	869056	1000	-	.	gene_id "MSTRG.66913"; transcript_id "MSTRG.66913.74"; exon_number "3";
chr16	StringTie	exon	869883	870066	1000	-	.	gene_id "MSTRG.66913"; transcript_id "MSTRG.66913.74"; exon_number "4";
chr16	StringTie	exon	870729	870882	1000	-	.	gene_id "MSTRG.66913"; transcript_id "MSTRG.66913.74"; exon_number "5";
chr16	StringTie	exon	871161	871341	1000	-	.	gene_id "MSTRG.66913"; transcript_id "MSTRG.66913.74"; exon_number "6";
chr16	StringTie	exon	879570	879737	1000	-	.	gene_id "MSTRG.66913"; transcript_id "MSTRG.66913.74"; exon_number "7";
chr16	StringTie	exon	893007	893072	1000	-	.	gene_id "MSTRG.66913"; transcript_id "MSTRG.66913.74"; exon_number "8";
chr16	StringTie	exon	910931	911079	1000	-	.	gene_id "MSTRG.66913"; transcript_id "MSTRG.66913.74"; exon_number "9";
chr16	StringTie	exon	934244	934254	1000	-	.	gene_id "MSTRG.66913"; transcript_id "MSTRG.66913.74"; exon_number "10";
chr16	StringTie	exon	954357	954666	1000	-	.	gene_id "MSTRG.66913"; transcript_id "MSTRG.66913.74"; exon_number "11";
chr16	StringTie	exon	970788	971018	1000	-	.	gene_id "MSTRG.66913"; transcript_id "MSTRG.66913.74"; exon_number "12";
chr16	StringTie	transcript	853324	971013	1000	-	.	gene_id "MSTRG.66913"; transcript_id "MSTRG.66913.75";
chr16	StringTie	exon	853324	854706	1000	-	.	gene_id "MSTRG.66913"; transcript_id "MSTRG.66913.75"; exon_number "1";
chr16	StringTie	exon	855107	855264	1000	-	.	gene_id "MSTRG.66913"; transcript_id "MSTRG.66913.75"; exon_number "2";
chr16	StringTie	exon	868944	869056	1000	-	.	gene_id "MSTRG.66913"; transcript_id "MSTRG.66913.75"; exon_number "3";
chr16	StringTie	exon	869883	870066	1000	-	.	gene_id "MSTRG.66913"; transcript_id "MSTRG.66913.75"; exon_number "4";
chr16	StringTie	exon	870729	870882	1000	-	.	gene_id "MSTRG.66913"; transcript_id "MSTRG.66913.75"; exon_number "5";
chr16	StringTie	exon	871161	871341	1000	-	.	gene_id "MSTRG.66913"; transcript_id "MSTRG.66913.75"; exon_number "6";
chr16	StringTie	exon	879570	879737	1000	-	.	gene_id "MSTRG.66913"; transcript_id "MSTRG.66913.75"; exon_number "7";
chr16	StringTie	exon	881337	881505	1000	-	.	gene_id "MSTRG.66913"; transcript_id "MSTRG.66913.75"; exon_number "8";
chr16	StringTie	exon	882080	882153	1000	-	.	gene_id "MSTRG.66913"; transcript_id "MSTRG.66913.75"; exon_number "9";
chr16	StringTie	exon	893007	893072	1000	-	.	gene_id "MSTRG.66913"; transcript_id "MSTRG.66913.75"; exon_number "10";
chr16	StringTie	exon	910931	911079	1000	-	.	gene_id "MSTRG.66913"; transcript_id "MSTRG.66913.75"; exon_number "11";
chr16	StringTie	exon	933991	934145	1000	-	.	gene_id "MSTRG.66913"; transcript_id "MSTRG.66913.75"; exon_number "12";
chr16	StringTie	exon	934244	934254	1000	-	.	gene_id "MSTRG.66913"; transcript_id "MSTRG.66913.75"; exon_number "13";
chr16	StringTie	exon	954357	954666	1000	-	.	gene_id "MSTRG.66913"; transcript_id "MSTRG.66913.75"; exon_number "14";
chr16	StringTie	exon	970788	971013	1000	-	.	gene_id "MSTRG.66913"; transcript_id "MSTRG.66913.75"; exon_number "15";
chr16	StringTie	transcript	853325	971100	1000	-	.	gene_id "MSTRG.66913"; transcript_id "MSTRG.66913.76";
chr16	StringTie	exon	853325	854706	1000	-	.	gene_id "MSTRG.66913"; transcript_id "MSTRG.66913.76"; exon_number "1";
chr16	StringTie	exon	868944	869056	1000	-	.	gene_id "MSTRG.66913"; transcript_id "MSTRG.66913.76"; exon_number "2";
chr16	StringTie	exon	869883	870066	1000	-	.	gene_id "MSTRG.66913"; transcript_id "MSTRG.66913.76"; exon_number "3";
chr16	StringTie	exon	870729	870882	1000	-	.	gene_id "MSTRG.66913"; transcript_id "MSTRG.66913.76"; exon_number "4";
chr16	StringTie	exon	871161	871341	1000	-	.	gene_id "MSTRG.66913"; transcript_id "MSTRG.66913.76"; exon_number "5";
chr16	StringTie	exon	879570	881505	1000	-	.	gene_id "MSTRG.66913"; transcript_id "MSTRG.66913.76"; exon_number "6";
chr16	StringTie	exon	882080	882153	1000	-	.	gene_id "MSTRG.66913"; transcript_id "MSTRG.66913.76"; exon_number "7";
chr16	StringTie	exon	893007	893072	1000	-	.	gene_id "MSTRG.66913"; transcript_id "MSTRG.66913.76"; exon_number "8";
chr16	StringTie	exon	910931	911079	1000	-	.	gene_id "MSTRG.66913"; transcript_id "MSTRG.66913.76"; exon_number "9";
chr16	StringTie	exon	931642	931793	1000	-	.	gene_id "MSTRG.66913"; transcript_id "MSTRG.66913.76"; exon_number "10";
chr16	StringTie	exon	933991	934145	1000	-	.	gene_id "MSTRG.66913"; transcript_id "MSTRG.66913.76"; exon_number "11";
chr16	StringTie	exon	934244	934254	1000	-	.	gene_id "MSTRG.66913"; transcript_id "MSTRG.66913.76"; exon_number "12";
chr16	StringTie	exon	954357	954666	1000	-	.	gene_id "MSTRG.66913"; transcript_id "MSTRG.66913.76"; exon_number "13";
chr16	StringTie	exon	970788	971100	1000	-	.	gene_id "MSTRG.66913"; transcript_id "MSTRG.66913.76"; exon_number "14";
chr16	StringTie	transcript	853325	970978	1000	-	.	gene_id "MSTRG.66913"; transcript_id "MSTRG.66913.77";
chr16	StringTie	exon	853325	854706	1000	-	.	gene_id "MSTRG.66913"; transcript_id "MSTRG.66913.77"; exon_number "1";
chr16	StringTie	exon	855107	856055	1000	-	.	gene_id "MSTRG.66913"; transcript_id "MSTRG.66913.77"; exon_number "2";
chr16	StringTie	exon	868944	869056	1000	-	.	gene_id "MSTRG.66913"; transcript_id "MSTRG.66913.77"; exon_number "3";
chr16	StringTie	exon	869883	870066	1000	-	.	gene_id "MSTRG.66913"; transcript_id "MSTRG.66913.77"; exon_number "4";
chr16	StringTie	exon	870729	870882	1000	-	.	gene_id "MSTRG.66913"; transcript_id "MSTRG.66913.77"; exon_number "5";
chr16	StringTie	exon	871161	871341	1000	-	.	gene_id "MSTRG.66913"; transcript_id "MSTRG.66913.77"; exon_number "6";
chr16	StringTie	exon	879570	879737	1000	-	.	gene_id "MSTRG.66913"; transcript_id "MSTRG.66913.77"; exon_number "7";
chr16	StringTie	exon	881337	881505	1000	-	.	gene_id "MSTRG.66913"; transcript_id "MSTRG.66913.77"; exon_number "8";
chr16	StringTie	exon	882080	882153	1000	-	.	gene_id "MSTRG.66913"; transcript_id "MSTRG.66913.77"; exon_number "9";
chr16	StringTie	exon	893007	893072	1000	-	.	gene_id "MSTRG.66913"; transcript_id "MSTRG.66913.77"; exon_number "10";
chr16	StringTie	exon	910931	911079	1000	-	.	gene_id "MSTRG.66913"; transcript_id "MSTRG.66913.77"; exon_number "11";
chr16	StringTie	exon	931642	931793	1000	-	.	gene_id "MSTRG.66913"; transcript_id "MSTRG.66913.77"; exon_number "12";
chr16	StringTie	exon	933991	934145	1000	-	.	gene_id "MSTRG.66913"; transcript_id "MSTRG.66913.77"; exon_number "13";
chr16	StringTie	exon	934244	934254	1000	-	.	gene_id "MSTRG.66913"; transcript_id "MSTRG.66913.77"; exon_number "14";
chr16	StringTie	exon	954357	954666	1000	-	.	gene_id "MSTRG.66913"; transcript_id "MSTRG.66913.77"; exon_number "15";
chr16	StringTie	exon	970788	970978	1000	-	.	gene_id "MSTRG.66913"; transcript_id "MSTRG.66913.77"; exon_number "16";
chr16	StringTie	transcript	853326	971138	1000	-	.	gene_id "MSTRG.66913"; transcript_id "MSTRG.66913.78";
chr16	StringTie	exon	853326	854706	1000	-	.	gene_id "MSTRG.66913"; transcript_id "MSTRG.66913.78"; exon_number "1";
chr16	StringTie	exon	855107	855264	1000	-	.	gene_id "MSTRG.66913"; transcript_id "MSTRG.66913.78"; exon_number "2";
chr16	StringTie	exon	868944	869056	1000	-	.	gene_id "MSTRG.66913"; transcript_id "MSTRG.66913.78"; exon_number "3";
chr16	StringTie	exon	869883	870066	1000	-	.	gene_id "MSTRG.66913"; transcript_id "MSTRG.66913.78"; exon_number "4";
chr16	StringTie	exon	870729	870882	1000	-	.	gene_id "MSTRG.66913"; transcript_id "MSTRG.66913.78"; exon_number "5";
chr16	StringTie	exon	871161	871341	1000	-	.	gene_id "MSTRG.66913"; transcript_id "MSTRG.66913.78"; exon_number "6";
chr16	StringTie	exon	879570	879737	1000	-	.	gene_id "MSTRG.66913"; transcript_id "MSTRG.66913.78"; exon_number "7";
chr16	StringTie	exon	881337	881505	1000	-	.	gene_id "MSTRG.66913"; transcript_id "MSTRG.66913.78"; exon_number "8";
chr16	StringTie	exon	893007	893072	1000	-	.	gene_id "MSTRG.66913"; transcript_id "MSTRG.66913.78"; exon_number "9";
chr16	StringTie	exon	910931	911079	1000	-	.	gene_id "MSTRG.66913"; transcript_id "MSTRG.66913.78"; exon_number "10";
chr16	StringTie	exon	934190	934254	1000	-	.	gene_id "MSTRG.66913"; transcript_id "MSTRG.66913.78"; exon_number "11";
chr16	StringTie	exon	954357	954666	1000	-	.	gene_id "MSTRG.66913"; transcript_id "MSTRG.66913.78"; exon_number "12";
chr16	StringTie	exon	970788	971138	1000	-	.	gene_id "MSTRG.66913"; transcript_id "MSTRG.66913.78"; exon_number "13";
chr16	StringTie	transcript	853326	970977	1000	-	.	gene_id "MSTRG.66913"; transcript_id "MSTRG.66913.79";
chr16	StringTie	exon	853326	854706	1000	-	.	gene_id "MSTRG.66913"; transcript_id "MSTRG.66913.79"; exon_number "1";
chr16	StringTie	exon	855107	856055	1000	-	.	gene_id "MSTRG.66913"; transcript_id "MSTRG.66913.79"; exon_number "2";
chr16	StringTie	exon	868944	869056	1000	-	.	gene_id "MSTRG.66913"; transcript_id "MSTRG.66913.79"; exon_number "3";
chr16	StringTie	exon	869883	870066	1000	-	.	gene_id "MSTRG.66913"; transcript_id "MSTRG.66913.79"; exon_number "4";
chr16	StringTie	exon	870729	870882	1000	-	.	gene_id "MSTRG.66913"; transcript_id "MSTRG.66913.79"; exon_number "5";
chr16	StringTie	exon	871161	871341	1000	-	.	gene_id "MSTRG.66913"; transcript_id "MSTRG.66913.79"; exon_number "6";
chr16	StringTie	exon	879570	879737	1000	-	.	gene_id "MSTRG.66913"; transcript_id "MSTRG.66913.79"; exon_number "7";
chr16	StringTie	exon	893007	893072	1000	-	.	gene_id "MSTRG.66913"; transcript_id "MSTRG.66913.79"; exon_number "8";
chr16	StringTie	exon	910931	911079	1000	-	.	gene_id "MSTRG.66913"; transcript_id "MSTRG.66913.79"; exon_number "9";
chr16	StringTie	exon	933991	934145	1000	-	.	gene_id "MSTRG.66913"; transcript_id "MSTRG.66913.79"; exon_number "10";
chr16	StringTie	exon	934244	934254	1000	-	.	gene_id "MSTRG.66913"; transcript_id "MSTRG.66913.79"; exon_number "11";
chr16	StringTie	exon	954357	954666	1000	-	.	gene_id "MSTRG.66913"; transcript_id "MSTRG.66913.79"; exon_number "12";
chr16	StringTie	exon	970788	970977	1000	-	.	gene_id "MSTRG.66913"; transcript_id "MSTRG.66913.79"; exon_number "13";
chr16	StringTie	transcript	834461	844228	1000	-	.	gene_id "MSTRG.66913"; transcript_id "MSTRG.66913.8";
chr16	StringTie	exon	834461	843910	1000	-	.	gene_id "MSTRG.66913"; transcript_id "MSTRG.66913.8"; exon_number "1";
chr16	StringTie	exon	843950	844228	1000	-	.	gene_id "MSTRG.66913"; transcript_id "MSTRG.66913.8"; exon_number "2";
chr16	StringTie	transcript	853326	970972	1000	-	.	gene_id "MSTRG.66913"; transcript_id "MSTRG.66913.80";
chr16	StringTie	exon	853326	869056	1000	-	.	gene_id "MSTRG.66913"; transcript_id "MSTRG.66913.80"; exon_number "1";
chr16	StringTie	exon	869883	870066	1000	-	.	gene_id "MSTRG.66913"; transcript_id "MSTRG.66913.80"; exon_number "2";
chr16	StringTie	exon	870729	870882	1000	-	.	gene_id "MSTRG.66913"; transcript_id "MSTRG.66913.80"; exon_number "3";
chr16	StringTie	exon	871161	871341	1000	-	.	gene_id "MSTRG.66913"; transcript_id "MSTRG.66913.80"; exon_number "4";
chr16	StringTie	exon	879570	879737	1000	-	.	gene_id "MSTRG.66913"; transcript_id "MSTRG.66913.80"; exon_number "5";
chr16	StringTie	exon	881337	881505	1000	-	.	gene_id "MSTRG.66913"; transcript_id "MSTRG.66913.80"; exon_number "6";
chr16	StringTie	exon	893007	893072	1000	-	.	gene_id "MSTRG.66913"; transcript_id "MSTRG.66913.80"; exon_number "7";
chr16	StringTie	exon	910858	911079	1000	-	.	gene_id "MSTRG.66913"; transcript_id "MSTRG.66913.80"; exon_number "8";
chr16	StringTie	exon	934244	934254	1000	-	.	gene_id "MSTRG.66913"; transcript_id "MSTRG.66913.80"; exon_number "9";
chr16	StringTie	exon	954357	954666	1000	-	.	gene_id "MSTRG.66913"; transcript_id "MSTRG.66913.80"; exon_number "10";
chr16	StringTie	exon	970788	970972	1000	-	.	gene_id "MSTRG.66913"; transcript_id "MSTRG.66913.80"; exon_number "11";
chr16	StringTie	transcript	853328	970972	1000	-	.	gene_id "MSTRG.66913"; transcript_id "MSTRG.66913.81";
chr16	StringTie	exon	853328	854706	1000	-	.	gene_id "MSTRG.66913"; transcript_id "MSTRG.66913.81"; exon_number "1";
chr16	StringTie	exon	868944	869056	1000	-	.	gene_id "MSTRG.66913"; transcript_id "MSTRG.66913.81"; exon_number "2";
chr16	StringTie	exon	869883	870066	1000	-	.	gene_id "MSTRG.66913"; transcript_id "MSTRG.66913.81"; exon_number "3";
chr16	StringTie	exon	870729	870882	1000	-	.	gene_id "MSTRG.66913"; transcript_id "MSTRG.66913.81"; exon_number "4";
chr16	StringTie	exon	871161	871341	1000	-	.	gene_id "MSTRG.66913"; transcript_id "MSTRG.66913.81"; exon_number "5";
chr16	StringTie	exon	879570	879737	1000	-	.	gene_id "MSTRG.66913"; transcript_id "MSTRG.66913.81"; exon_number "6";
chr16	StringTie	exon	881337	881505	1000	-	.	gene_id "MSTRG.66913"; transcript_id "MSTRG.66913.81"; exon_number "7";
chr16	StringTie	exon	882080	882153	1000	-	.	gene_id "MSTRG.66913"; transcript_id "MSTRG.66913.81"; exon_number "8";
chr16	StringTie	exon	893007	893072	1000	-	.	gene_id "MSTRG.66913"; transcript_id "MSTRG.66913.81"; exon_number "9";
chr16	StringTie	exon	910931	911079	1000	-	.	gene_id "MSTRG.66913"; transcript_id "MSTRG.66913.81"; exon_number "10";
chr16	StringTie	exon	933991	934145	1000	-	.	gene_id "MSTRG.66913"; transcript_id "MSTRG.66913.81"; exon_number "11";
chr16	StringTie	exon	934244	934254	1000	-	.	gene_id "MSTRG.66913"; transcript_id "MSTRG.66913.81"; exon_number "12";
chr16	StringTie	exon	954357	954666	1000	-	.	gene_id "MSTRG.66913"; transcript_id "MSTRG.66913.81"; exon_number "13";
chr16	StringTie	exon	970788	970972	1000	-	.	gene_id "MSTRG.66913"; transcript_id "MSTRG.66913.81"; exon_number "14";
chr16	StringTie	transcript	853328	970973	1000	-	.	gene_id "MSTRG.66913"; transcript_id "MSTRG.66913.82";
chr16	StringTie	exon	853328	854706	1000	-	.	gene_id "MSTRG.66913"; transcript_id "MSTRG.66913.82"; exon_number "1";
chr16	StringTie	exon	855107	856055	1000	-	.	gene_id "MSTRG.66913"; transcript_id "MSTRG.66913.82"; exon_number "2";
chr16	StringTie	exon	868944	869056	1000	-	.	gene_id "MSTRG.66913"; transcript_id "MSTRG.66913.82"; exon_number "3";
chr16	StringTie	exon	869883	870066	1000	-	.	gene_id "MSTRG.66913"; transcript_id "MSTRG.66913.82"; exon_number "4";
chr16	StringTie	exon	870729	870882	1000	-	.	gene_id "MSTRG.66913"; transcript_id "MSTRG.66913.82"; exon_number "5";
chr16	StringTie	exon	871161	871341	1000	-	.	gene_id "MSTRG.66913"; transcript_id "MSTRG.66913.82"; exon_number "6";
chr16	StringTie	exon	879570	879737	1000	-	.	gene_id "MSTRG.66913"; transcript_id "MSTRG.66913.82"; exon_number "7";
chr16	StringTie	exon	881337	881505	1000	-	.	gene_id "MSTRG.66913"; transcript_id "MSTRG.66913.82"; exon_number "8";
chr16	StringTie	exon	893007	893072	1000	-	.	gene_id "MSTRG.66913"; transcript_id "MSTRG.66913.82"; exon_number "9";
chr16	StringTie	exon	910931	911079	1000	-	.	gene_id "MSTRG.66913"; transcript_id "MSTRG.66913.82"; exon_number "10";
chr16	StringTie	exon	931642	931793	1000	-	.	gene_id "MSTRG.66913"; transcript_id "MSTRG.66913.82"; exon_number "11";
chr16	StringTie	exon	933991	934145	1000	-	.	gene_id "MSTRG.66913"; transcript_id "MSTRG.66913.82"; exon_number "12";
chr16	StringTie	exon	934244	934254	1000	-	.	gene_id "MSTRG.66913"; transcript_id "MSTRG.66913.82"; exon_number "13";
chr16	StringTie	exon	954357	954666	1000	-	.	gene_id "MSTRG.66913"; transcript_id "MSTRG.66913.82"; exon_number "14";
chr16	StringTie	exon	970788	970973	1000	-	.	gene_id "MSTRG.66913"; transcript_id "MSTRG.66913.82"; exon_number "15";
chr16	StringTie	transcript	853329	913395	1000	-	.	gene_id "MSTRG.66913"; transcript_id "MSTRG.66913.83";
chr16	StringTie	exon	853329	854706	1000	-	.	gene_id "MSTRG.66913"; transcript_id "MSTRG.66913.83"; exon_number "1";
chr16	StringTie	exon	855107	855264	1000	-	.	gene_id "MSTRG.66913"; transcript_id "MSTRG.66913.83"; exon_number "2";
chr16	StringTie	exon	868944	869056	1000	-	.	gene_id "MSTRG.66913"; transcript_id "MSTRG.66913.83"; exon_number "3";
chr16	StringTie	exon	869883	870066	1000	-	.	gene_id "MSTRG.66913"; transcript_id "MSTRG.66913.83"; exon_number "4";
chr16	StringTie	exon	870729	870882	1000	-	.	gene_id "MSTRG.66913"; transcript_id "MSTRG.66913.83"; exon_number "5";
chr16	StringTie	exon	871161	871341	1000	-	.	gene_id "MSTRG.66913"; transcript_id "MSTRG.66913.83"; exon_number "6";
chr16	StringTie	exon	879570	879737	1000	-	.	gene_id "MSTRG.66913"; transcript_id "MSTRG.66913.83"; exon_number "7";
chr16	StringTie	exon	881337	881505	1000	-	.	gene_id "MSTRG.66913"; transcript_id "MSTRG.66913.83"; exon_number "8";
chr16	StringTie	exon	893007	893072	1000	-	.	gene_id "MSTRG.66913"; transcript_id "MSTRG.66913.83"; exon_number "9";
chr16	StringTie	exon	910931	911079	1000	-	.	gene_id "MSTRG.66913"; transcript_id "MSTRG.66913.83"; exon_number "10";
chr16	StringTie	exon	912772	913395	1000	-	.	gene_id "MSTRG.66913"; transcript_id "MSTRG.66913.83"; exon_number "11";
chr16	StringTie	transcript	853341	970967	1000	-	.	gene_id "MSTRG.66913"; transcript_id "MSTRG.66913.84";
chr16	StringTie	exon	853341	854706	1000	-	.	gene_id "MSTRG.66913"; transcript_id "MSTRG.66913.84"; exon_number "1";
chr16	StringTie	exon	857038	857263	1000	-	.	gene_id "MSTRG.66913"; transcript_id "MSTRG.66913.84"; exon_number "2";
chr16	StringTie	exon	868944	869056	1000	-	.	gene_id "MSTRG.66913"; transcript_id "MSTRG.66913.84"; exon_number "3";
chr16	StringTie	exon	869883	870066	1000	-	.	gene_id "MSTRG.66913"; transcript_id "MSTRG.66913.84"; exon_number "4";
chr16	StringTie	exon	870729	870882	1000	-	.	gene_id "MSTRG.66913"; transcript_id "MSTRG.66913.84"; exon_number "5";
chr16	StringTie	exon	871161	871341	1000	-	.	gene_id "MSTRG.66913"; transcript_id "MSTRG.66913.84"; exon_number "6";
chr16	StringTie	exon	879570	879737	1000	-	.	gene_id "MSTRG.66913"; transcript_id "MSTRG.66913.84"; exon_number "7";
chr16	StringTie	exon	881337	881505	1000	-	.	gene_id "MSTRG.66913"; transcript_id "MSTRG.66913.84"; exon_number "8";
chr16	StringTie	exon	893007	893072	1000	-	.	gene_id "MSTRG.66913"; transcript_id "MSTRG.66913.84"; exon_number "9";
chr16	StringTie	exon	910931	911079	1000	-	.	gene_id "MSTRG.66913"; transcript_id "MSTRG.66913.84"; exon_number "10";
chr16	StringTie	exon	912772	913353	1000	-	.	gene_id "MSTRG.66913"; transcript_id "MSTRG.66913.84"; exon_number "11";
chr16	StringTie	exon	931642	931793	1000	-	.	gene_id "MSTRG.66913"; transcript_id "MSTRG.66913.84"; exon_number "12";
chr16	StringTie	exon	934190	934254	1000	-	.	gene_id "MSTRG.66913"; transcript_id "MSTRG.66913.84"; exon_number "13";
chr16	StringTie	exon	954357	954666	1000	-	.	gene_id "MSTRG.66913"; transcript_id "MSTRG.66913.84"; exon_number "14";
chr16	StringTie	exon	970788	970967	1000	-	.	gene_id "MSTRG.66913"; transcript_id "MSTRG.66913.84"; exon_number "15";
chr16	StringTie	transcript	853341	911091	1000	-	.	gene_id "MSTRG.66913"; transcript_id "MSTRG.66913.85";
chr16	StringTie	exon	853341	854706	1000	-	.	gene_id "MSTRG.66913"; transcript_id "MSTRG.66913.85"; exon_number "1";
chr16	StringTie	exon	868944	869056	1000	-	.	gene_id "MSTRG.66913"; transcript_id "MSTRG.66913.85"; exon_number "2";
chr16	StringTie	exon	869883	870066	1000	-	.	gene_id "MSTRG.66913"; transcript_id "MSTRG.66913.85"; exon_number "3";
chr16	StringTie	exon	870729	870882	1000	-	.	gene_id "MSTRG.66913"; transcript_id "MSTRG.66913.85"; exon_number "4";
chr16	StringTie	exon	871161	871341	1000	-	.	gene_id "MSTRG.66913"; transcript_id "MSTRG.66913.85"; exon_number "5";
chr16	StringTie	exon	879570	879737	1000	-	.	gene_id "MSTRG.66913"; transcript_id "MSTRG.66913.85"; exon_number "6";
chr16	StringTie	exon	893007	893072	1000	-	.	gene_id "MSTRG.66913"; transcript_id "MSTRG.66913.85"; exon_number "7";
chr16	StringTie	exon	902346	908168	1000	-	.	gene_id "MSTRG.66913"; transcript_id "MSTRG.66913.85"; exon_number "8";
chr16	StringTie	exon	908799	911091	1000	-	.	gene_id "MSTRG.66913"; transcript_id "MSTRG.66913.85"; exon_number "9";
chr16	StringTie	transcript	853347	948065	1000	-	.	gene_id "MSTRG.66913"; transcript_id "MSTRG.66913.86";
chr16	StringTie	exon	853347	854706	1000	-	.	gene_id "MSTRG.66913"; transcript_id "MSTRG.66913.86"; exon_number "1";
chr16	StringTie	exon	855107	855188	1000	-	.	gene_id "MSTRG.66913"; transcript_id "MSTRG.66913.86"; exon_number "2";
chr16	StringTie	exon	868944	869056	1000	-	.	gene_id "MSTRG.66913"; transcript_id "MSTRG.66913.86"; exon_number "3";
chr16	StringTie	exon	869883	870066	1000	-	.	gene_id "MSTRG.66913"; transcript_id "MSTRG.66913.86"; exon_number "4";
chr16	StringTie	exon	870729	870882	1000	-	.	gene_id "MSTRG.66913"; transcript_id "MSTRG.66913.86"; exon_number "5";
chr16	StringTie	exon	871161	871341	1000	-	.	gene_id "MSTRG.66913"; transcript_id "MSTRG.66913.86"; exon_number "6";
chr16	StringTie	exon	879570	879737	1000	-	.	gene_id "MSTRG.66913"; transcript_id "MSTRG.66913.86"; exon_number "7";
chr16	StringTie	exon	893007	893072	1000	-	.	gene_id "MSTRG.66913"; transcript_id "MSTRG.66913.86"; exon_number "8";
chr16	StringTie	exon	910931	911079	1000	-	.	gene_id "MSTRG.66913"; transcript_id "MSTRG.66913.86"; exon_number "9";
chr16	StringTie	exon	934244	934254	1000	-	.	gene_id "MSTRG.66913"; transcript_id "MSTRG.66913.86"; exon_number "10";
chr16	StringTie	exon	947400	948065	1000	-	.	gene_id "MSTRG.66913"; transcript_id "MSTRG.66913.86"; exon_number "11";
chr16	StringTie	transcript	853349	971006	1000	-	.	gene_id "MSTRG.66913"; transcript_id "MSTRG.66913.87";
chr16	StringTie	exon	853349	854706	1000	-	.	gene_id "MSTRG.66913"; transcript_id "MSTRG.66913.87"; exon_number "1";
chr16	StringTie	exon	855107	855264	1000	-	.	gene_id "MSTRG.66913"; transcript_id "MSTRG.66913.87"; exon_number "2";
chr16	StringTie	exon	868944	869056	1000	-	.	gene_id "MSTRG.66913"; transcript_id "MSTRG.66913.87"; exon_number "3";
chr16	StringTie	exon	869883	870066	1000	-	.	gene_id "MSTRG.66913"; transcript_id "MSTRG.66913.87"; exon_number "4";
chr16	StringTie	exon	870729	870882	1000	-	.	gene_id "MSTRG.66913"; transcript_id "MSTRG.66913.87"; exon_number "5";
chr16	StringTie	exon	871161	871341	1000	-	.	gene_id "MSTRG.66913"; transcript_id "MSTRG.66913.87"; exon_number "6";
chr16	StringTie	exon	879570	881505	1000	-	.	gene_id "MSTRG.66913"; transcript_id "MSTRG.66913.87"; exon_number "7";
chr16	StringTie	exon	882080	882153	1000	-	.	gene_id "MSTRG.66913"; transcript_id "MSTRG.66913.87"; exon_number "8";
chr16	StringTie	exon	893007	893072	1000	-	.	gene_id "MSTRG.66913"; transcript_id "MSTRG.66913.87"; exon_number "9";
chr16	StringTie	exon	910931	911079	1000	-	.	gene_id "MSTRG.66913"; transcript_id "MSTRG.66913.87"; exon_number "10";
chr16	StringTie	exon	934244	934254	1000	-	.	gene_id "MSTRG.66913"; transcript_id "MSTRG.66913.87"; exon_number "11";
chr16	StringTie	exon	954357	954666	1000	-	.	gene_id "MSTRG.66913"; transcript_id "MSTRG.66913.87"; exon_number "12";
chr16	StringTie	exon	970788	971006	1000	-	.	gene_id "MSTRG.66913"; transcript_id "MSTRG.66913.87"; exon_number "13";
chr16	StringTie	transcript	853351	970974	1000	-	.	gene_id "MSTRG.66913"; transcript_id "MSTRG.66913.88";
chr16	StringTie	exon	853351	854706	1000	-	.	gene_id "MSTRG.66913"; transcript_id "MSTRG.66913.88"; exon_number "1";
chr16	StringTie	exon	855107	855188	1000	-	.	gene_id "MSTRG.66913"; transcript_id "MSTRG.66913.88"; exon_number "2";
chr16	StringTie	exon	868944	869056	1000	-	.	gene_id "MSTRG.66913"; transcript_id "MSTRG.66913.88"; exon_number "3";
chr16	StringTie	exon	869883	870066	1000	-	.	gene_id "MSTRG.66913"; transcript_id "MSTRG.66913.88"; exon_number "4";
chr16	StringTie	exon	870729	870882	1000	-	.	gene_id "MSTRG.66913"; transcript_id "MSTRG.66913.88"; exon_number "5";
chr16	StringTie	exon	871161	871341	1000	-	.	gene_id "MSTRG.66913"; transcript_id "MSTRG.66913.88"; exon_number "6";
chr16	StringTie	exon	879570	881505	1000	-	.	gene_id "MSTRG.66913"; transcript_id "MSTRG.66913.88"; exon_number "7";
chr16	StringTie	exon	893007	893072	1000	-	.	gene_id "MSTRG.66913"; transcript_id "MSTRG.66913.88"; exon_number "8";
chr16	StringTie	exon	910931	911079	1000	-	.	gene_id "MSTRG.66913"; transcript_id "MSTRG.66913.88"; exon_number "9";
chr16	StringTie	exon	934244	934254	1000	-	.	gene_id "MSTRG.66913"; transcript_id "MSTRG.66913.88"; exon_number "10";
chr16	StringTie	exon	954357	954666	1000	-	.	gene_id "MSTRG.66913"; transcript_id "MSTRG.66913.88"; exon_number "11";
chr16	StringTie	exon	970788	970974	1000	-	.	gene_id "MSTRG.66913"; transcript_id "MSTRG.66913.88"; exon_number "12";
chr16	StringTie	transcript	853352	970965	1000	-	.	gene_id "MSTRG.66913"; transcript_id "MSTRG.66913.89";
chr16	StringTie	exon	853352	854706	1000	-	.	gene_id "MSTRG.66913"; transcript_id "MSTRG.66913.89"; exon_number "1";
chr16	StringTie	exon	868944	869056	1000	-	.	gene_id "MSTRG.66913"; transcript_id "MSTRG.66913.89"; exon_number "2";
chr16	StringTie	exon	869883	870066	1000	-	.	gene_id "MSTRG.66913"; transcript_id "MSTRG.66913.89"; exon_number "3";
chr16	StringTie	exon	870729	870882	1000	-	.	gene_id "MSTRG.66913"; transcript_id "MSTRG.66913.89"; exon_number "4";
chr16	StringTie	exon	871161	871341	1000	-	.	gene_id "MSTRG.66913"; transcript_id "MSTRG.66913.89"; exon_number "5";
chr16	StringTie	exon	879570	879737	1000	-	.	gene_id "MSTRG.66913"; transcript_id "MSTRG.66913.89"; exon_number "6";
chr16	StringTie	exon	893007	893072	1000	-	.	gene_id "MSTRG.66913"; transcript_id "MSTRG.66913.89"; exon_number "7";
chr16	StringTie	exon	910931	911079	1000	-	.	gene_id "MSTRG.66913"; transcript_id "MSTRG.66913.89"; exon_number "8";
chr16	StringTie	exon	921247	921387	1000	-	.	gene_id "MSTRG.66913"; transcript_id "MSTRG.66913.89"; exon_number "9";
chr16	StringTie	exon	933991	934145	1000	-	.	gene_id "MSTRG.66913"; transcript_id "MSTRG.66913.89"; exon_number "10";
chr16	StringTie	exon	934244	934254	1000	-	.	gene_id "MSTRG.66913"; transcript_id "MSTRG.66913.89"; exon_number "11";
chr16	StringTie	exon	954357	954666	1000	-	.	gene_id "MSTRG.66913"; transcript_id "MSTRG.66913.89"; exon_number "12";
chr16	StringTie	exon	970788	970965	1000	-	.	gene_id "MSTRG.66913"; transcript_id "MSTRG.66913.89"; exon_number "13";
chr16	StringTie	transcript	835507	972090	1000	-	.	gene_id "MSTRG.66913"; transcript_id "MSTRG.66913.9";
chr16	StringTie	exon	835507	846552	1000	-	.	gene_id "MSTRG.66913"; transcript_id "MSTRG.66913.9"; exon_number "1";
chr16	StringTie	exon	847330	850464	1000	-	.	gene_id "MSTRG.66913"; transcript_id "MSTRG.66913.9"; exon_number "2";
chr16	StringTie	exon	850513	854706	1000	-	.	gene_id "MSTRG.66913"; transcript_id "MSTRG.66913.9"; exon_number "3";
chr16	StringTie	exon	868944	869056	1000	-	.	gene_id "MSTRG.66913"; transcript_id "MSTRG.66913.9"; exon_number "4";
chr16	StringTie	exon	869883	870066	1000	-	.	gene_id "MSTRG.66913"; transcript_id "MSTRG.66913.9"; exon_number "5";
chr16	StringTie	exon	870729	870882	1000	-	.	gene_id "MSTRG.66913"; transcript_id "MSTRG.66913.9"; exon_number "6";
chr16	StringTie	exon	871161	871341	1000	-	.	gene_id "MSTRG.66913"; transcript_id "MSTRG.66913.9"; exon_number "7";
chr16	StringTie	exon	879570	879737	1000	-	.	gene_id "MSTRG.66913"; transcript_id "MSTRG.66913.9"; exon_number "8";
chr16	StringTie	exon	893007	893072	1000	-	.	gene_id "MSTRG.66913"; transcript_id "MSTRG.66913.9"; exon_number "9";
chr16	StringTie	exon	910931	911079	1000	-	.	gene_id "MSTRG.66913"; transcript_id "MSTRG.66913.9"; exon_number "10";
chr16	StringTie	exon	934244	934254	1000	-	.	gene_id "MSTRG.66913"; transcript_id "MSTRG.66913.9"; exon_number "11";
chr16	StringTie	exon	954357	954666	1000	-	.	gene_id "MSTRG.66913"; transcript_id "MSTRG.66913.9"; exon_number "12";
chr16	StringTie	exon	970788	972090	1000	-	.	gene_id "MSTRG.66913"; transcript_id "MSTRG.66913.9"; exon_number "13";
chr16	StringTie	transcript	853354	889358	1000	-	.	gene_id "MSTRG.66913"; transcript_id "MSTRG.66913.90";
chr16	StringTie	exon	853354	854706	1000	-	.	gene_id "MSTRG.66913"; transcript_id "MSTRG.66913.90"; exon_number "1";
chr16	StringTie	exon	868944	869056	1000	-	.	gene_id "MSTRG.66913"; transcript_id "MSTRG.66913.90"; exon_number "2";
chr16	StringTie	exon	869883	870066	1000	-	.	gene_id "MSTRG.66913"; transcript_id "MSTRG.66913.90"; exon_number "3";
chr16	StringTie	exon	870729	870882	1000	-	.	gene_id "MSTRG.66913"; transcript_id "MSTRG.66913.90"; exon_number "4";
chr16	StringTie	exon	871161	871341	1000	-	.	gene_id "MSTRG.66913"; transcript_id "MSTRG.66913.90"; exon_number "5";
chr16	StringTie	exon	879570	879737	1000	-	.	gene_id "MSTRG.66913"; transcript_id "MSTRG.66913.90"; exon_number "6";
chr16	StringTie	exon	889082	889358	1000	-	.	gene_id "MSTRG.66913"; transcript_id "MSTRG.66913.90"; exon_number "7";
chr16	StringTie	transcript	853354	913082	1000	-	.	gene_id "MSTRG.66913"; transcript_id "MSTRG.66913.91";
chr16	StringTie	exon	853354	854706	1000	-	.	gene_id "MSTRG.66913"; transcript_id "MSTRG.66913.91"; exon_number "1";
chr16	StringTie	exon	868944	869056	1000	-	.	gene_id "MSTRG.66913"; transcript_id "MSTRG.66913.91"; exon_number "2";
chr16	StringTie	exon	869883	870066	1000	-	.	gene_id "MSTRG.66913"; transcript_id "MSTRG.66913.91"; exon_number "3";
chr16	StringTie	exon	870729	870882	1000	-	.	gene_id "MSTRG.66913"; transcript_id "MSTRG.66913.91"; exon_number "4";
chr16	StringTie	exon	871161	871324	1000	-	.	gene_id "MSTRG.66913"; transcript_id "MSTRG.66913.91"; exon_number "5";
chr16	StringTie	exon	879570	879737	1000	-	.	gene_id "MSTRG.66913"; transcript_id "MSTRG.66913.91"; exon_number "6";
chr16	StringTie	exon	893007	893072	1000	-	.	gene_id "MSTRG.66913"; transcript_id "MSTRG.66913.91"; exon_number "7";
chr16	StringTie	exon	910931	911079	1000	-	.	gene_id "MSTRG.66913"; transcript_id "MSTRG.66913.91"; exon_number "8";
chr16	StringTie	exon	912772	913082	1000	-	.	gene_id "MSTRG.66913"; transcript_id "MSTRG.66913.91"; exon_number "9";
chr16	StringTie	transcript	853354	971003	1000	-	.	gene_id "MSTRG.66913"; transcript_id "MSTRG.66913.92";
chr16	StringTie	exon	853354	854706	1000	-	.	gene_id "MSTRG.66913"; transcript_id "MSTRG.66913.92"; exon_number "1";
chr16	StringTie	exon	855107	856055	1000	-	.	gene_id "MSTRG.66913"; transcript_id "MSTRG.66913.92"; exon_number "2";
chr16	StringTie	exon	868944	869056	1000	-	.	gene_id "MSTRG.66913"; transcript_id "MSTRG.66913.92"; exon_number "3";
chr16	StringTie	exon	869883	870066	1000	-	.	gene_id "MSTRG.66913"; transcript_id "MSTRG.66913.92"; exon_number "4";
chr16	StringTie	exon	870729	870882	1000	-	.	gene_id "MSTRG.66913"; transcript_id "MSTRG.66913.92"; exon_number "5";
chr16	StringTie	exon	871161	871341	1000	-	.	gene_id "MSTRG.66913"; transcript_id "MSTRG.66913.92"; exon_number "6";
chr16	StringTie	exon	879570	879737	1000	-	.	gene_id "MSTRG.66913"; transcript_id "MSTRG.66913.92"; exon_number "7";
chr16	StringTie	exon	881337	881505	1000	-	.	gene_id "MSTRG.66913"; transcript_id "MSTRG.66913.92"; exon_number "8";
chr16	StringTie	exon	893007	893072	1000	-	.	gene_id "MSTRG.66913"; transcript_id "MSTRG.66913.92"; exon_number "9";
chr16	StringTie	exon	910931	911079	1000	-	.	gene_id "MSTRG.66913"; transcript_id "MSTRG.66913.92"; exon_number "10";
chr16	StringTie	exon	934244	934254	1000	-	.	gene_id "MSTRG.66913"; transcript_id "MSTRG.66913.92"; exon_number "11";
chr16	StringTie	exon	954357	954666	1000	-	.	gene_id "MSTRG.66913"; transcript_id "MSTRG.66913.92"; exon_number "12";
chr16	StringTie	exon	970788	971003	1000	-	.	gene_id "MSTRG.66913"; transcript_id "MSTRG.66913.92"; exon_number "13";
chr16	StringTie	transcript	853364	913283	1000	-	.	gene_id "MSTRG.66913"; transcript_id "MSTRG.66913.93";
chr16	StringTie	exon	853364	854706	1000	-	.	gene_id "MSTRG.66913"; transcript_id "MSTRG.66913.93"; exon_number "1";
chr16	StringTie	exon	855107	855264	1000	-	.	gene_id "MSTRG.66913"; transcript_id "MSTRG.66913.93"; exon_number "2";
chr16	StringTie	exon	868944	869056	1000	-	.	gene_id "MSTRG.66913"; transcript_id "MSTRG.66913.93"; exon_number "3";
chr16	StringTie	exon	869883	870066	1000	-	.	gene_id "MSTRG.66913"; transcript_id "MSTRG.66913.93"; exon_number "4";
chr16	StringTie	exon	870729	870882	1000	-	.	gene_id "MSTRG.66913"; transcript_id "MSTRG.66913.93"; exon_number "5";
chr16	StringTie	exon	871161	871341	1000	-	.	gene_id "MSTRG.66913"; transcript_id "MSTRG.66913.93"; exon_number "6";
chr16	StringTie	exon	879570	879737	1000	-	.	gene_id "MSTRG.66913"; transcript_id "MSTRG.66913.93"; exon_number "7";
chr16	StringTie	exon	893007	893072	1000	-	.	gene_id "MSTRG.66913"; transcript_id "MSTRG.66913.93"; exon_number "8";
chr16	StringTie	exon	910931	911079	1000	-	.	gene_id "MSTRG.66913"; transcript_id "MSTRG.66913.93"; exon_number "9";
chr16	StringTie	exon	912772	913283	1000	-	.	gene_id "MSTRG.66913"; transcript_id "MSTRG.66913.93"; exon_number "10";
chr16	StringTie	transcript	853371	912869	1000	-	.	gene_id "MSTRG.66913"; transcript_id "MSTRG.66913.94";
chr16	StringTie	exon	853371	854706	1000	-	.	gene_id "MSTRG.66913"; transcript_id "MSTRG.66913.94"; exon_number "1";
chr16	StringTie	exon	855107	855264	1000	-	.	gene_id "MSTRG.66913"; transcript_id "MSTRG.66913.94"; exon_number "2";
chr16	StringTie	exon	868944	869056	1000	-	.	gene_id "MSTRG.66913"; transcript_id "MSTRG.66913.94"; exon_number "3";
chr16	StringTie	exon	869883	870066	1000	-	.	gene_id "MSTRG.66913"; transcript_id "MSTRG.66913.94"; exon_number "4";
chr16	StringTie	exon	870729	870882	1000	-	.	gene_id "MSTRG.66913"; transcript_id "MSTRG.66913.94"; exon_number "5";
chr16	StringTie	exon	871161	871225	1000	-	.	gene_id "MSTRG.66913"; transcript_id "MSTRG.66913.94"; exon_number "6";
chr16	StringTie	exon	879570	879737	1000	-	.	gene_id "MSTRG.66913"; transcript_id "MSTRG.66913.94"; exon_number "7";
chr16	StringTie	exon	893007	893072	1000	-	.	gene_id "MSTRG.66913"; transcript_id "MSTRG.66913.94"; exon_number "8";
chr16	StringTie	exon	910931	911079	1000	-	.	gene_id "MSTRG.66913"; transcript_id "MSTRG.66913.94"; exon_number "9";
chr16	StringTie	exon	912772	912869	1000	-	.	gene_id "MSTRG.66913"; transcript_id "MSTRG.66913.94"; exon_number "10";
chr16	StringTie	transcript	853376	970972	1000	-	.	gene_id "MSTRG.66913"; transcript_id "MSTRG.66913.95";
chr16	StringTie	exon	853376	854706	1000	-	.	gene_id "MSTRG.66913"; transcript_id "MSTRG.66913.95"; exon_number "1";
chr16	StringTie	exon	868944	869056	1000	-	.	gene_id "MSTRG.66913"; transcript_id "MSTRG.66913.95"; exon_number "2";
chr16	StringTie	exon	869883	870066	1000	-	.	gene_id "MSTRG.66913"; transcript_id "MSTRG.66913.95"; exon_number "3";
chr16	StringTie	exon	870729	870882	1000	-	.	gene_id "MSTRG.66913"; transcript_id "MSTRG.66913.95"; exon_number "4";
chr16	StringTie	exon	871161	871341	1000	-	.	gene_id "MSTRG.66913"; transcript_id "MSTRG.66913.95"; exon_number "5";
chr16	StringTie	exon	879570	879737	1000	-	.	gene_id "MSTRG.66913"; transcript_id "MSTRG.66913.95"; exon_number "6";
chr16	StringTie	exon	893007	893072	1000	-	.	gene_id "MSTRG.66913"; transcript_id "MSTRG.66913.95"; exon_number "7";
chr16	StringTie	exon	910931	911079	1000	-	.	gene_id "MSTRG.66913"; transcript_id "MSTRG.66913.95"; exon_number "8";
chr16	StringTie	exon	933989	934254	1000	-	.	gene_id "MSTRG.66913"; transcript_id "MSTRG.66913.95"; exon_number "9";
chr16	StringTie	exon	954357	954666	1000	-	.	gene_id "MSTRG.66913"; transcript_id "MSTRG.66913.95"; exon_number "10";
chr16	StringTie	exon	970788	970972	1000	-	.	gene_id "MSTRG.66913"; transcript_id "MSTRG.66913.95"; exon_number "11";
chr16	StringTie	transcript	853378	920319	1000	-	.	gene_id "MSTRG.66913"; transcript_id "MSTRG.66913.96";
chr16	StringTie	exon	853378	854706	1000	-	.	gene_id "MSTRG.66913"; transcript_id "MSTRG.66913.96"; exon_number "1";
chr16	StringTie	exon	868944	869056	1000	-	.	gene_id "MSTRG.66913"; transcript_id "MSTRG.66913.96"; exon_number "2";
chr16	StringTie	exon	869883	870066	1000	-	.	gene_id "MSTRG.66913"; transcript_id "MSTRG.66913.96"; exon_number "3";
chr16	StringTie	exon	870729	870882	1000	-	.	gene_id "MSTRG.66913"; transcript_id "MSTRG.66913.96"; exon_number "4";
chr16	StringTie	exon	871161	871341	1000	-	.	gene_id "MSTRG.66913"; transcript_id "MSTRG.66913.96"; exon_number "5";
chr16	StringTie	exon	879570	879737	1000	-	.	gene_id "MSTRG.66913"; transcript_id "MSTRG.66913.96"; exon_number "6";
chr16	StringTie	exon	893007	893072	1000	-	.	gene_id "MSTRG.66913"; transcript_id "MSTRG.66913.96"; exon_number "7";
chr16	StringTie	exon	910931	911079	1000	-	.	gene_id "MSTRG.66913"; transcript_id "MSTRG.66913.96"; exon_number "8";
chr16	StringTie	exon	920299	920319	1000	-	.	gene_id "MSTRG.66913"; transcript_id "MSTRG.66913.96"; exon_number "9";
chr16	StringTie	transcript	853407	981297	1000	-	.	gene_id "MSTRG.66913"; transcript_id "MSTRG.66913.97";
chr16	StringTie	exon	853407	854706	1000	-	.	gene_id "MSTRG.66913"; transcript_id "MSTRG.66913.97"; exon_number "1";
chr16	StringTie	exon	855107	856055	1000	-	.	gene_id "MSTRG.66913"; transcript_id "MSTRG.66913.97"; exon_number "2";
chr16	StringTie	exon	868944	869056	1000	-	.	gene_id "MSTRG.66913"; transcript_id "MSTRG.66913.97"; exon_number "3";
chr16	StringTie	exon	869883	870066	1000	-	.	gene_id "MSTRG.66913"; transcript_id "MSTRG.66913.97"; exon_number "4";
chr16	StringTie	exon	870729	870882	1000	-	.	gene_id "MSTRG.66913"; transcript_id "MSTRG.66913.97"; exon_number "5";
chr16	StringTie	exon	871161	871341	1000	-	.	gene_id "MSTRG.66913"; transcript_id "MSTRG.66913.97"; exon_number "6";
chr16	StringTie	exon	879570	879737	1000	-	.	gene_id "MSTRG.66913"; transcript_id "MSTRG.66913.97"; exon_number "7";
chr16	StringTie	exon	893007	893072	1000	-	.	gene_id "MSTRG.66913"; transcript_id "MSTRG.66913.97"; exon_number "8";
chr16	StringTie	exon	910931	911079	1000	-	.	gene_id "MSTRG.66913"; transcript_id "MSTRG.66913.97"; exon_number "9";
chr16	StringTie	exon	934244	934254	1000	-	.	gene_id "MSTRG.66913"; transcript_id "MSTRG.66913.97"; exon_number "10";
chr16	StringTie	exon	954357	954666	1000	-	.	gene_id "MSTRG.66913"; transcript_id "MSTRG.66913.97"; exon_number "11";
chr16	StringTie	exon	981145	981297	1000	-	.	gene_id "MSTRG.66913"; transcript_id "MSTRG.66913.97"; exon_number "12";
chr16	StringTie	transcript	853409	970974	1000	-	.	gene_id "MSTRG.66913"; transcript_id "MSTRG.66913.98";
chr16	StringTie	exon	853409	855188	1000	-	.	gene_id "MSTRG.66913"; transcript_id "MSTRG.66913.98"; exon_number "1";
chr16	StringTie	exon	868944	869056	1000	-	.	gene_id "MSTRG.66913"; transcript_id "MSTRG.66913.98"; exon_number "2";
chr16	StringTie	exon	869818	870066	1000	-	.	gene_id "MSTRG.66913"; transcript_id "MSTRG.66913.98"; exon_number "3";
chr16	StringTie	exon	870729	870882	1000	-	.	gene_id "MSTRG.66913"; transcript_id "MSTRG.66913.98"; exon_number "4";
chr16	StringTie	exon	871161	871341	1000	-	.	gene_id "MSTRG.66913"; transcript_id "MSTRG.66913.98"; exon_number "5";
chr16	StringTie	exon	879570	879737	1000	-	.	gene_id "MSTRG.66913"; transcript_id "MSTRG.66913.98"; exon_number "6";
chr16	StringTie	exon	893007	893072	1000	-	.	gene_id "MSTRG.66913"; transcript_id "MSTRG.66913.98"; exon_number "7";
chr16	StringTie	exon	910931	911079	1000	-	.	gene_id "MSTRG.66913"; transcript_id "MSTRG.66913.98"; exon_number "8";
chr16	StringTie	exon	934244	934254	1000	-	.	gene_id "MSTRG.66913"; transcript_id "MSTRG.66913.98"; exon_number "9";
chr16	StringTie	exon	954357	954666	1000	-	.	gene_id "MSTRG.66913"; transcript_id "MSTRG.66913.98"; exon_number "10";
chr16	StringTie	exon	970788	970974	1000	-	.	gene_id "MSTRG.66913"; transcript_id "MSTRG.66913.98"; exon_number "11";
chr16	StringTie	transcript	853409	964122	1000	-	.	gene_id "MSTRG.66913"; transcript_id "MSTRG.66913.99";
chr16	StringTie	exon	853409	854706	1000	-	.	gene_id "MSTRG.66913"; transcript_id "MSTRG.66913.99"; exon_number "1";
chr16	StringTie	exon	855107	855260	1000	-	.	gene_id "MSTRG.66913"; transcript_id "MSTRG.66913.99"; exon_number "2";
chr16	StringTie	exon	868944	869056	1000	-	.	gene_id "MSTRG.66913"; transcript_id "MSTRG.66913.99"; exon_number "3";
chr16	StringTie	exon	869883	870066	1000	-	.	gene_id "MSTRG.66913"; transcript_id "MSTRG.66913.99"; exon_number "4";
chr16	StringTie	exon	870729	870882	1000	-	.	gene_id "MSTRG.66913"; transcript_id "MSTRG.66913.99"; exon_number "5";
chr16	StringTie	exon	871161	871341	1000	-	.	gene_id "MSTRG.66913"; transcript_id "MSTRG.66913.99"; exon_number "6";
chr16	StringTie	exon	879570	879737	1000	-	.	gene_id "MSTRG.66913"; transcript_id "MSTRG.66913.99"; exon_number "7";
chr16	StringTie	exon	893007	893072	1000	-	.	gene_id "MSTRG.66913"; transcript_id "MSTRG.66913.99"; exon_number "8";
chr16	StringTie	exon	910931	911079	1000	-	.	gene_id "MSTRG.66913"; transcript_id "MSTRG.66913.99"; exon_number "9";
chr16	StringTie	exon	934190	934254	1000	-	.	gene_id "MSTRG.66913"; transcript_id "MSTRG.66913.99"; exon_number "10";
chr16	StringTie	exon	954357	954666	1000	-	.	gene_id "MSTRG.66913"; transcript_id "MSTRG.66913.99"; exon_number "11";
chr16	StringTie	exon	964047	964122	1000	-	.	gene_id "MSTRG.66913"; transcript_id "MSTRG.66913.99"; exon_number "12";
chr16	StringTie	transcript	828127	848478	1000	+	.	gene_id "MSTRG.66914"; transcript_id "MSTRG.66914.1";
chr16	StringTie	exon	828127	831575	1000	+	.	gene_id "MSTRG.66914"; transcript_id "MSTRG.66914.1"; exon_number "1";
chr16	StringTie	exon	832456	848478	1000	+	.	gene_id "MSTRG.66914"; transcript_id "MSTRG.66914.1"; exon_number "2";
chr16	StringTie	transcript	832820	838165	1000	+	.	gene_id "MSTRG.66914"; transcript_id "MSTRG.66914.2";
chr16	StringTie	exon	832820	832903	1000	+	.	gene_id "MSTRG.66914"; transcript_id "MSTRG.66914.2"; exon_number "1";
chr16	StringTie	exon	836160	838165	1000	+	.	gene_id "MSTRG.66914"; transcript_id "MSTRG.66914.2"; exon_number "2";
chr16	StringTie	transcript	849072	870740	1000	+	.	gene_id "MSTRG.66915"; transcript_id "MSTRG.66915.1";
chr16	StringTie	exon	849072	850364	1000	+	.	gene_id "MSTRG.66915"; transcript_id "MSTRG.66915.1"; exon_number "1";
chr16	StringTie	exon	850676	850822	1000	+	.	gene_id "MSTRG.66915"; transcript_id "MSTRG.66915.1"; exon_number "2";
chr16	StringTie	exon	850871	853648	1000	+	.	gene_id "MSTRG.66915"; transcript_id "MSTRG.66915.1"; exon_number "3";
chr16	StringTie	exon	861032	861166	1000	+	.	gene_id "MSTRG.66915"; transcript_id "MSTRG.66915.1"; exon_number "4";
chr16	StringTie	exon	861796	868722	1000	+	.	gene_id "MSTRG.66915"; transcript_id "MSTRG.66915.1"; exon_number "5";
chr16	StringTie	exon	868985	870740	1000	+	.	gene_id "MSTRG.66915"; transcript_id "MSTRG.66915.1"; exon_number "6";
chr16	StringTie	transcript	849468	852929	1000	+	.	gene_id "MSTRG.66915"; transcript_id "MSTRG.66915.2";
chr16	StringTie	exon	849468	850822	1000	+	.	gene_id "MSTRG.66915"; transcript_id "MSTRG.66915.2"; exon_number "1";
chr16	StringTie	exon	850871	852929	1000	+	.	gene_id "MSTRG.66915"; transcript_id "MSTRG.66915.2"; exon_number "2";
chr16	StringTie	transcript	853278	868925	1000	+	.	gene_id "MSTRG.66915"; transcript_id "MSTRG.66915.3";
chr16	StringTie	exon	853278	853648	1000	+	.	gene_id "MSTRG.66915"; transcript_id "MSTRG.66915.3"; exon_number "1";
chr16	StringTie	exon	861032	861166	1000	+	.	gene_id "MSTRG.66915"; transcript_id "MSTRG.66915.3"; exon_number "2";
chr16	StringTie	exon	867257	868925	1000	+	.	gene_id "MSTRG.66915"; transcript_id "MSTRG.66915.3"; exon_number "3";
chr16	StringTie	transcript	856495	868721	1000	+	.	gene_id "MSTRG.66915"; transcript_id "MSTRG.66915.4";
chr16	StringTie	exon	856495	861166	1000	+	.	gene_id "MSTRG.66915"; transcript_id "MSTRG.66915.4"; exon_number "1";
chr16	StringTie	exon	867316	868721	1000	+	.	gene_id "MSTRG.66915"; transcript_id "MSTRG.66915.4"; exon_number "2";
chr16	StringTie	transcript	857784	858173	1000	+	.	gene_id "MSTRG.66915"; transcript_id "MSTRG.66915.5";
chr16	StringTie	exon	857784	858054	1000	+	.	gene_id "MSTRG.66915"; transcript_id "MSTRG.66915.5"; exon_number "1";
chr16	StringTie	exon	858079	858173	1000	+	.	gene_id "MSTRG.66915"; transcript_id "MSTRG.66915.5"; exon_number "2";
chr16	StringTie	transcript	883780	885090	1000	+	.	gene_id "MSTRG.66916"; transcript_id "ENST00000569106"; gene_name "LA16c-306A4.1"; ref_gene_id "ENSG00000260022";
chr16	StringTie	exon	883780	884161	1000	+	.	gene_id "MSTRG.66916"; transcript_id "ENST00000569106"; exon_number "1"; gene_name "LA16c-306A4.1"; ref_gene_id "ENSG00000260022";
chr16	StringTie	exon	884943	885090	1000	+	.	gene_id "MSTRG.66916"; transcript_id "ENST00000569106"; exon_number "2"; gene_name "LA16c-306A4.1"; ref_gene_id "ENSG00000260022";
chr16	StringTie	transcript	879647	886535	1000	+	.	gene_id "MSTRG.66916"; transcript_id "MSTRG.66916.1";
chr16	StringTie	exon	879647	879691	1000	+	.	gene_id "MSTRG.66916"; transcript_id "MSTRG.66916.1"; exon_number "1";
chr16	StringTie	exon	881989	886535	1000	+	.	gene_id "MSTRG.66916"; transcript_id "MSTRG.66916.1"; exon_number "2";
chr16	StringTie	transcript	883369	886564	1000	+	.	gene_id "MSTRG.66916"; transcript_id "MSTRG.66916.2";
chr16	StringTie	exon	883369	884790	1000	+	.	gene_id "MSTRG.66916"; transcript_id "MSTRG.66916.2"; exon_number "1";
chr16	StringTie	exon	884943	886564	1000	+	.	gene_id "MSTRG.66916"; transcript_id "MSTRG.66916.2"; exon_number "2";
chr16	StringTie	transcript	921033	934266	1000	+	.	gene_id "MSTRG.66917"; transcript_id "ENST00000567820"; gene_name "LMF1-AS1"; ref_gene_id "ENSG00000260439";
chr16	StringTie	exon	921033	921167	1000	+	.	gene_id "MSTRG.66917"; transcript_id "ENST00000567820"; exon_number "1"; gene_name "LMF1-AS1"; ref_gene_id "ENSG00000260439";
chr16	StringTie	exon	933338	934266	1000	+	.	gene_id "MSTRG.66917"; transcript_id "ENST00000567820"; exon_number "2"; gene_name "LMF1-AS1"; ref_gene_id "ENSG00000260439";
chr16	StringTie	transcript	921073	934495	1000	+	.	gene_id "MSTRG.66917"; transcript_id "ENST00000569574"; gene_name "LMF1-AS1"; ref_gene_id "ENSG00000260439";
chr16	StringTie	exon	921073	921167	1000	+	.	gene_id "MSTRG.66917"; transcript_id "ENST00000569574"; exon_number "1"; gene_name "LMF1-AS1"; ref_gene_id "ENSG00000260439";
chr16	StringTie	exon	933101	933255	1000	+	.	gene_id "MSTRG.66917"; transcript_id "ENST00000569574"; exon_number "2"; gene_name "LMF1-AS1"; ref_gene_id "ENSG00000260439";
chr16	StringTie	exon	933338	934495	1000	+	.	gene_id "MSTRG.66917"; transcript_id "ENST00000569574"; exon_number "3"; gene_name "LMF1-AS1"; ref_gene_id "ENSG00000260439";
chr16	StringTie	transcript	915634	934525	1000	+	.	gene_id "MSTRG.66917"; transcript_id "MSTRG.66917.1";
chr16	StringTie	exon	915634	915834	1000	+	.	gene_id "MSTRG.66917"; transcript_id "MSTRG.66917.1"; exon_number "1";
chr16	StringTie	exon	933101	933255	1000	+	.	gene_id "MSTRG.66917"; transcript_id "MSTRG.66917.1"; exon_number "2";
chr16	StringTie	exon	933338	934525	1000	+	.	gene_id "MSTRG.66917"; transcript_id "MSTRG.66917.1"; exon_number "3";
chr16	StringTie	transcript	918111	934641	1000	+	.	gene_id "MSTRG.66917"; transcript_id "MSTRG.66917.2";
chr16	StringTie	exon	918111	921209	1000	+	.	gene_id "MSTRG.66917"; transcript_id "MSTRG.66917.2"; exon_number "1";
chr16	StringTie	exon	933101	933255	1000	+	.	gene_id "MSTRG.66917"; transcript_id "MSTRG.66917.2"; exon_number "2";
chr16	StringTie	exon	933338	934641	1000	+	.	gene_id "MSTRG.66917"; transcript_id "MSTRG.66917.2"; exon_number "3";
chr16	StringTie	transcript	920473	934521	1000	+	.	gene_id "MSTRG.66917"; transcript_id "MSTRG.66917.3";
chr16	StringTie	exon	920473	921209	1000	+	.	gene_id "MSTRG.66917"; transcript_id "MSTRG.66917.3"; exon_number "1";
chr16	StringTie	exon	933338	934521	1000	+	.	gene_id "MSTRG.66917"; transcript_id "MSTRG.66917.3"; exon_number "2";
chr16	StringTie	transcript	921546	934522	1000	+	.	gene_id "MSTRG.66917"; transcript_id "MSTRG.66917.6";
chr16	StringTie	exon	921546	921662	1000	+	.	gene_id "MSTRG.66917"; transcript_id "MSTRG.66917.6"; exon_number "1";
chr16	StringTie	exon	933101	933255	1000	+	.	gene_id "MSTRG.66917"; transcript_id "MSTRG.66917.6"; exon_number "2";
chr16	StringTie	exon	933338	934522	1000	+	.	gene_id "MSTRG.66917"; transcript_id "MSTRG.66917.6"; exon_number "3";
chr16	StringTie	transcript	971141	975759	1000	+	.	gene_id "MSTRG.66918"; transcript_id "MSTRG.66918.1";
chr16	StringTie	exon	971141	971214	1000	+	.	gene_id "MSTRG.66918"; transcript_id "MSTRG.66918.1"; exon_number "1";
chr16	StringTie	exon	975341	975759	1000	+	.	gene_id "MSTRG.66918"; transcript_id "MSTRG.66918.1"; exon_number "2";
chr16	StringTie	transcript	974266	977315	1000	+	.	gene_id "MSTRG.66918"; transcript_id "MSTRG.66918.2";
chr16	StringTie	exon	974266	974611	1000	+	.	gene_id "MSTRG.66918"; transcript_id "MSTRG.66918.2"; exon_number "1";
chr16	StringTie	exon	975341	977315	1000	+	.	gene_id "MSTRG.66918"; transcript_id "MSTRG.66918.2"; exon_number "2";
chr16	StringTie	transcript	975830	976279	1000	+	.	gene_id "MSTRG.66918"; transcript_id "MSTRG.66918.3";
chr16	StringTie	exon	975830	976142	1000	+	.	gene_id "MSTRG.66918"; transcript_id "MSTRG.66918.3"; exon_number "1";
chr16	StringTie	exon	976180	976279	1000	+	.	gene_id "MSTRG.66918"; transcript_id "MSTRG.66918.3"; exon_number "2";
chr16	StringTie	transcript	975978	976425	1000	+	.	gene_id "MSTRG.66918"; transcript_id "MSTRG.66918.4";
chr16	StringTie	exon	975978	976197	1000	+	.	gene_id "MSTRG.66918"; transcript_id "MSTRG.66918.4"; exon_number "1";
chr16	StringTie	exon	976296	976425	1000	+	.	gene_id "MSTRG.66918"; transcript_id "MSTRG.66918.4"; exon_number "2";
chr16	StringTie	transcript	981808	986979	1000	+	.	gene_id "MSTRG.66919"; transcript_id "ENST00000293894"; gene_name "SOX8"; ref_gene_id "ENSG00000005513";
chr16	StringTie	exon	981808	982344	1000	+	.	gene_id "MSTRG.66919"; transcript_id "ENST00000293894"; exon_number "1"; gene_name "SOX8"; ref_gene_id "ENSG00000005513";
chr16	StringTie	exon	983728	983960	1000	+	.	gene_id "MSTRG.66919"; transcript_id "ENST00000293894"; exon_number "2"; gene_name "SOX8"; ref_gene_id "ENSG00000005513";
chr16	StringTie	exon	984701	986979	1000	+	.	gene_id "MSTRG.66919"; transcript_id "ENST00000293894"; exon_number "3"; gene_name "SOX8"; ref_gene_id "ENSG00000005513";
chr16	StringTie	transcript	982086	986978	1000	+	.	gene_id "MSTRG.66919"; transcript_id "ENST00000566034"; gene_name "SOX8"; ref_gene_id "ENSG00000005513";
chr16	StringTie	exon	982086	983960	1000	+	.	gene_id "MSTRG.66919"; transcript_id "ENST00000566034"; exon_number "1"; gene_name "SOX8"; ref_gene_id "ENSG00000005513";
chr16	StringTie	exon	984701	986978	1000	+	.	gene_id "MSTRG.66919"; transcript_id "ENST00000566034"; exon_number "2"; gene_name "SOX8"; ref_gene_id "ENSG00000005513";
chr16	StringTie	transcript	981608	987087	1000	+	.	gene_id "MSTRG.66919"; transcript_id "MSTRG.66919.1";
chr16	StringTie	exon	981608	982344	1000	+	.	gene_id "MSTRG.66919"; transcript_id "MSTRG.66919.1"; exon_number "1";
chr16	StringTie	exon	983538	983960	1000	+	.	gene_id "MSTRG.66919"; transcript_id "MSTRG.66919.1"; exon_number "2";
chr16	StringTie	exon	984701	987087	1000	+	.	gene_id "MSTRG.66919"; transcript_id "MSTRG.66919.1"; exon_number "3";
chr16	StringTie	transcript	982060	987068	1000	+	.	gene_id "MSTRG.66919"; transcript_id "MSTRG.66919.10";
chr16	StringTie	exon	982060	982344	1000	+	.	gene_id "MSTRG.66919"; transcript_id "MSTRG.66919.10"; exon_number "1";
chr16	StringTie	exon	983728	983960	1000	+	.	gene_id "MSTRG.66919"; transcript_id "MSTRG.66919.10"; exon_number "2";
chr16	StringTie	exon	984193	984390	1000	+	.	gene_id "MSTRG.66919"; transcript_id "MSTRG.66919.10"; exon_number "3";
chr16	StringTie	exon	984701	987068	1000	+	.	gene_id "MSTRG.66919"; transcript_id "MSTRG.66919.10"; exon_number "4";
chr16	StringTie	transcript	981642	986980	1000	+	.	gene_id "MSTRG.66919"; transcript_id "MSTRG.66919.2";
chr16	StringTie	exon	981642	983960	1000	+	.	gene_id "MSTRG.66919"; transcript_id "MSTRG.66919.2"; exon_number "1";
chr16	StringTie	exon	984682	986980	1000	+	.	gene_id "MSTRG.66919"; transcript_id "MSTRG.66919.2"; exon_number "2";
chr16	StringTie	transcript	981642	986984	1000	+	.	gene_id "MSTRG.66919"; transcript_id "MSTRG.66919.3";
chr16	StringTie	exon	981642	982344	1000	+	.	gene_id "MSTRG.66919"; transcript_id "MSTRG.66919.3"; exon_number "1";
chr16	StringTie	exon	983538	983960	1000	+	.	gene_id "MSTRG.66919"; transcript_id "MSTRG.66919.3"; exon_number "2";
chr16	StringTie	exon	984682	986984	1000	+	.	gene_id "MSTRG.66919"; transcript_id "MSTRG.66919.3"; exon_number "3";
chr16	StringTie	transcript	981643	987115	1000	+	.	gene_id "MSTRG.66919"; transcript_id "MSTRG.66919.4";
chr16	StringTie	exon	981643	982344	1000	+	.	gene_id "MSTRG.66919"; transcript_id "MSTRG.66919.4"; exon_number "1";
chr16	StringTie	exon	983728	983960	1000	+	.	gene_id "MSTRG.66919"; transcript_id "MSTRG.66919.4"; exon_number "2";
chr16	StringTie	exon	984706	987115	1000	+	.	gene_id "MSTRG.66919"; transcript_id "MSTRG.66919.4"; exon_number "3";
chr16	StringTie	transcript	981764	986984	1000	+	.	gene_id "MSTRG.66919"; transcript_id "MSTRG.66919.5";
chr16	StringTie	exon	981764	981940	1000	+	.	gene_id "MSTRG.66919"; transcript_id "MSTRG.66919.5"; exon_number "1";
chr16	StringTie	exon	982097	982344	1000	+	.	gene_id "MSTRG.66919"; transcript_id "MSTRG.66919.5"; exon_number "2";
chr16	StringTie	exon	983538	983960	1000	+	.	gene_id "MSTRG.66919"; transcript_id "MSTRG.66919.5"; exon_number "3";
chr16	StringTie	exon	984701	986984	1000	+	.	gene_id "MSTRG.66919"; transcript_id "MSTRG.66919.5"; exon_number "4";
chr16	StringTie	transcript	981839	987110	1000	+	.	gene_id "MSTRG.66919"; transcript_id "MSTRG.66919.7";
chr16	StringTie	exon	981839	982344	1000	+	.	gene_id "MSTRG.66919"; transcript_id "MSTRG.66919.7"; exon_number "1";
chr16	StringTie	exon	983728	983960	1000	+	.	gene_id "MSTRG.66919"; transcript_id "MSTRG.66919.7"; exon_number "2";
chr16	StringTie	exon	984635	987110	1000	+	.	gene_id "MSTRG.66919"; transcript_id "MSTRG.66919.7"; exon_number "3";
chr16	StringTie	transcript	981842	986979	1000	+	.	gene_id "MSTRG.66919"; transcript_id "MSTRG.66919.8";
chr16	StringTie	exon	981842	983220	1000	+	.	gene_id "MSTRG.66919"; transcript_id "MSTRG.66919.8"; exon_number "1";
chr16	StringTie	exon	983538	983960	1000	+	.	gene_id "MSTRG.66919"; transcript_id "MSTRG.66919.8"; exon_number "2";
chr16	StringTie	exon	984701	986979	1000	+	.	gene_id "MSTRG.66919"; transcript_id "MSTRG.66919.8"; exon_number "3";
chr16	StringTie	transcript	982056	987052	1000	+	.	gene_id "MSTRG.66919"; transcript_id "MSTRG.66919.9";
chr16	StringTie	exon	982056	982344	1000	+	.	gene_id "MSTRG.66919"; transcript_id "MSTRG.66919.9"; exon_number "1";
chr16	StringTie	exon	983728	983960	1000	+	.	gene_id "MSTRG.66919"; transcript_id "MSTRG.66919.9"; exon_number "2";
chr16	StringTie	exon	984682	987052	1000	+	.	gene_id "MSTRG.66919"; transcript_id "MSTRG.66919.9"; exon_number "3";
chr1	StringTie	transcript	91260766	91404869	1000	-	.	gene_id "MSTRG.6692"; transcript_id "ENST00000370425"; gene_name "HFM1"; ref_gene_id "ENSG00000162669";
chr1	StringTie	exon	91260766	91261359	1000	-	.	gene_id "MSTRG.6692"; transcript_id "ENST00000370425"; exon_number "1"; gene_name "HFM1"; ref_gene_id "ENSG00000162669";
chr1	StringTie	exon	91262241	91262392	1000	-	.	gene_id "MSTRG.6692"; transcript_id "ENST00000370425"; exon_number "2"; gene_name "HFM1"; ref_gene_id "ENSG00000162669";
chr1	StringTie	exon	91262481	91262592	1000	-	.	gene_id "MSTRG.6692"; transcript_id "ENST00000370425"; exon_number "3"; gene_name "HFM1"; ref_gene_id "ENSG00000162669";
chr1	StringTie	exon	91266017	91266107	1000	-	.	gene_id "MSTRG.6692"; transcript_id "ENST00000370425"; exon_number "4"; gene_name "HFM1"; ref_gene_id "ENSG00000162669";
chr1	StringTie	exon	91267745	91267855	1000	-	.	gene_id "MSTRG.6692"; transcript_id "ENST00000370425"; exon_number "5"; gene_name "HFM1"; ref_gene_id "ENSG00000162669";
chr1	StringTie	exon	91273712	91273815	1000	-	.	gene_id "MSTRG.6692"; transcript_id "ENST00000370425"; exon_number "6"; gene_name "HFM1"; ref_gene_id "ENSG00000162669";
chr1	StringTie	exon	91274730	91274809	1000	-	.	gene_id "MSTRG.6692"; transcript_id "ENST00000370425"; exon_number "7"; gene_name "HFM1"; ref_gene_id "ENSG00000162669";
chr1	StringTie	exon	91276628	91276743	1000	-	.	gene_id "MSTRG.6692"; transcript_id "ENST00000370425"; exon_number "8"; gene_name "HFM1"; ref_gene_id "ENSG00000162669";
chr1	StringTie	exon	91276982	91277062	1000	-	.	gene_id "MSTRG.6692"; transcript_id "ENST00000370425"; exon_number "9"; gene_name "HFM1"; ref_gene_id "ENSG00000162669";
chr1	StringTie	exon	91313349	91313495	1000	-	.	gene_id "MSTRG.6692"; transcript_id "ENST00000370425"; exon_number "10"; gene_name "HFM1"; ref_gene_id "ENSG00000162669";
chr1	StringTie	exon	91313957	91314060	1000	-	.	gene_id "MSTRG.6692"; transcript_id "ENST00000370425"; exon_number "11"; gene_name "HFM1"; ref_gene_id "ENSG00000162669";
chr1	StringTie	exon	91315815	91315972	1000	-	.	gene_id "MSTRG.6692"; transcript_id "ENST00000370425"; exon_number "12"; gene_name "HFM1"; ref_gene_id "ENSG00000162669";
chr1	StringTie	exon	91316101	91316184	1000	-	.	gene_id "MSTRG.6692"; transcript_id "ENST00000370425"; exon_number "13"; gene_name "HFM1"; ref_gene_id "ENSG00000162669";
chr1	StringTie	exon	91316391	91316476	1000	-	.	gene_id "MSTRG.6692"; transcript_id "ENST00000370425"; exon_number "14"; gene_name "HFM1"; ref_gene_id "ENSG00000162669";
chr1	StringTie	exon	91319078	91319209	1000	-	.	gene_id "MSTRG.6692"; transcript_id "ENST00000370425"; exon_number "15"; gene_name "HFM1"; ref_gene_id "ENSG00000162669";
chr1	StringTie	exon	91319293	91319390	1000	-	.	gene_id "MSTRG.6692"; transcript_id "ENST00000370425"; exon_number "16"; gene_name "HFM1"; ref_gene_id "ENSG00000162669";
chr1	StringTie	exon	91322950	91322997	1000	-	.	gene_id "MSTRG.6692"; transcript_id "ENST00000370425"; exon_number "17"; gene_name "HFM1"; ref_gene_id "ENSG00000162669";
chr1	StringTie	exon	91323093	91323199	1000	-	.	gene_id "MSTRG.6692"; transcript_id "ENST00000370425"; exon_number "18"; gene_name "HFM1"; ref_gene_id "ENSG00000162669";
chr1	StringTie	exon	91324675	91324766	1000	-	.	gene_id "MSTRG.6692"; transcript_id "ENST00000370425"; exon_number "19"; gene_name "HFM1"; ref_gene_id "ENSG00000162669";
chr1	StringTie	exon	91343430	91343510	1000	-	.	gene_id "MSTRG.6692"; transcript_id "ENST00000370425"; exon_number "20"; gene_name "HFM1"; ref_gene_id "ENSG00000162669";
chr1	StringTie	exon	91347429	91347476	1000	-	.	gene_id "MSTRG.6692"; transcript_id "ENST00000370425"; exon_number "21"; gene_name "HFM1"; ref_gene_id "ENSG00000162669";
chr1	StringTie	exon	91350738	91350871	1000	-	.	gene_id "MSTRG.6692"; transcript_id "ENST00000370425"; exon_number "22"; gene_name "HFM1"; ref_gene_id "ENSG00000162669";
chr1	StringTie	exon	91351549	91351643	1000	-	.	gene_id "MSTRG.6692"; transcript_id "ENST00000370425"; exon_number "23"; gene_name "HFM1"; ref_gene_id "ENSG00000162669";
chr1	StringTie	exon	91352506	91352651	1000	-	.	gene_id "MSTRG.6692"; transcript_id "ENST00000370425"; exon_number "24"; gene_name "HFM1"; ref_gene_id "ENSG00000162669";
chr1	StringTie	exon	91353051	91353152	1000	-	.	gene_id "MSTRG.6692"; transcript_id "ENST00000370425"; exon_number "25"; gene_name "HFM1"; ref_gene_id "ENSG00000162669";
chr1	StringTie	exon	91353256	91353299	1000	-	.	gene_id "MSTRG.6692"; transcript_id "ENST00000370425"; exon_number "26"; gene_name "HFM1"; ref_gene_id "ENSG00000162669";
chr1	StringTie	exon	91375358	91375446	1000	-	.	gene_id "MSTRG.6692"; transcript_id "ENST00000370425"; exon_number "27"; gene_name "HFM1"; ref_gene_id "ENSG00000162669";
chr1	StringTie	exon	91375527	91375727	1000	-	.	gene_id "MSTRG.6692"; transcript_id "ENST00000370425"; exon_number "28"; gene_name "HFM1"; ref_gene_id "ENSG00000162669";
chr1	StringTie	exon	91378025	91378183	1000	-	.	gene_id "MSTRG.6692"; transcript_id "ENST00000370425"; exon_number "29"; gene_name "HFM1"; ref_gene_id "ENSG00000162669";
chr1	StringTie	exon	91378403	91378480	1000	-	.	gene_id "MSTRG.6692"; transcript_id "ENST00000370425"; exon_number "30"; gene_name "HFM1"; ref_gene_id "ENSG00000162669";
chr1	StringTie	exon	91379063	91379214	1000	-	.	gene_id "MSTRG.6692"; transcript_id "ENST00000370425"; exon_number "31"; gene_name "HFM1"; ref_gene_id "ENSG00000162669";
chr1	StringTie	exon	91380104	91380236	1000	-	.	gene_id "MSTRG.6692"; transcript_id "ENST00000370425"; exon_number "32"; gene_name "HFM1"; ref_gene_id "ENSG00000162669";
chr1	StringTie	exon	91380912	91380982	1000	-	.	gene_id "MSTRG.6692"; transcript_id "ENST00000370425"; exon_number "33"; gene_name "HFM1"; ref_gene_id "ENSG00000162669";
chr1	StringTie	exon	91385187	91385234	1000	-	.	gene_id "MSTRG.6692"; transcript_id "ENST00000370425"; exon_number "34"; gene_name "HFM1"; ref_gene_id "ENSG00000162669";
chr1	StringTie	exon	91385575	91385834	1000	-	.	gene_id "MSTRG.6692"; transcript_id "ENST00000370425"; exon_number "35"; gene_name "HFM1"; ref_gene_id "ENSG00000162669";
chr1	StringTie	exon	91394093	91394402	1000	-	.	gene_id "MSTRG.6692"; transcript_id "ENST00000370425"; exon_number "36"; gene_name "HFM1"; ref_gene_id "ENSG00000162669";
chr1	StringTie	exon	91396293	91396405	1000	-	.	gene_id "MSTRG.6692"; transcript_id "ENST00000370425"; exon_number "37"; gene_name "HFM1"; ref_gene_id "ENSG00000162669";
chr1	StringTie	exon	91401012	91401109	1000	-	.	gene_id "MSTRG.6692"; transcript_id "ENST00000370425"; exon_number "38"; gene_name "HFM1"; ref_gene_id "ENSG00000162669";
chr1	StringTie	exon	91404798	91404869	1000	-	.	gene_id "MSTRG.6692"; transcript_id "ENST00000370425"; exon_number "39"; gene_name "HFM1"; ref_gene_id "ENSG00000162669";
chr1	StringTie	transcript	91385614	91404840	1000	-	.	gene_id "MSTRG.6692"; transcript_id "ENST00000427444"; gene_name "HFM1"; ref_gene_id "ENSG00000162669";
chr1	StringTie	exon	91385614	91385834	1000	-	.	gene_id "MSTRG.6692"; transcript_id "ENST00000427444"; exon_number "1"; gene_name "HFM1"; ref_gene_id "ENSG00000162669";
chr1	StringTie	exon	91394093	91394402	1000	-	.	gene_id "MSTRG.6692"; transcript_id "ENST00000427444"; exon_number "2"; gene_name "HFM1"; ref_gene_id "ENSG00000162669";
chr1	StringTie	exon	91401012	91401109	1000	-	.	gene_id "MSTRG.6692"; transcript_id "ENST00000427444"; exon_number "3"; gene_name "HFM1"; ref_gene_id "ENSG00000162669";
chr1	StringTie	exon	91404798	91404840	1000	-	.	gene_id "MSTRG.6692"; transcript_id "ENST00000427444"; exon_number "4"; gene_name "HFM1"; ref_gene_id "ENSG00000162669";
chr1	StringTie	transcript	91262186	91347449	1000	-	.	gene_id "MSTRG.6692"; transcript_id "ENST00000430465"; gene_name "HFM1"; ref_gene_id "ENSG00000162669";
chr1	StringTie	exon	91262186	91262392	1000	-	.	gene_id "MSTRG.6692"; transcript_id "ENST00000430465"; exon_number "1"; gene_name "HFM1"; ref_gene_id "ENSG00000162669";
chr1	StringTie	exon	91262481	91262592	1000	-	.	gene_id "MSTRG.6692"; transcript_id "ENST00000430465"; exon_number "2"; gene_name "HFM1"; ref_gene_id "ENSG00000162669";
chr1	StringTie	exon	91266017	91266107	1000	-	.	gene_id "MSTRG.6692"; transcript_id "ENST00000430465"; exon_number "3"; gene_name "HFM1"; ref_gene_id "ENSG00000162669";
chr1	StringTie	exon	91267745	91267855	1000	-	.	gene_id "MSTRG.6692"; transcript_id "ENST00000430465"; exon_number "4"; gene_name "HFM1"; ref_gene_id "ENSG00000162669";
chr1	StringTie	exon	91273712	91273815	1000	-	.	gene_id "MSTRG.6692"; transcript_id "ENST00000430465"; exon_number "5"; gene_name "HFM1"; ref_gene_id "ENSG00000162669";
chr1	StringTie	exon	91274730	91274809	1000	-	.	gene_id "MSTRG.6692"; transcript_id "ENST00000430465"; exon_number "6"; gene_name "HFM1"; ref_gene_id "ENSG00000162669";
chr1	StringTie	exon	91276628	91276743	1000	-	.	gene_id "MSTRG.6692"; transcript_id "ENST00000430465"; exon_number "7"; gene_name "HFM1"; ref_gene_id "ENSG00000162669";
chr1	StringTie	exon	91276982	91277062	1000	-	.	gene_id "MSTRG.6692"; transcript_id "ENST00000430465"; exon_number "8"; gene_name "HFM1"; ref_gene_id "ENSG00000162669";
chr1	StringTie	exon	91313349	91313495	1000	-	.	gene_id "MSTRG.6692"; transcript_id "ENST00000430465"; exon_number "9"; gene_name "HFM1"; ref_gene_id "ENSG00000162669";
chr1	StringTie	exon	91313957	91314060	1000	-	.	gene_id "MSTRG.6692"; transcript_id "ENST00000430465"; exon_number "10"; gene_name "HFM1"; ref_gene_id "ENSG00000162669";
chr1	StringTie	exon	91315815	91315972	1000	-	.	gene_id "MSTRG.6692"; transcript_id "ENST00000430465"; exon_number "11"; gene_name "HFM1"; ref_gene_id "ENSG00000162669";
chr1	StringTie	exon	91316101	91316184	1000	-	.	gene_id "MSTRG.6692"; transcript_id "ENST00000430465"; exon_number "12"; gene_name "HFM1"; ref_gene_id "ENSG00000162669";
chr1	StringTie	exon	91316391	91316476	1000	-	.	gene_id "MSTRG.6692"; transcript_id "ENST00000430465"; exon_number "13"; gene_name "HFM1"; ref_gene_id "ENSG00000162669";
chr1	StringTie	exon	91319293	91319390	1000	-	.	gene_id "MSTRG.6692"; transcript_id "ENST00000430465"; exon_number "14"; gene_name "HFM1"; ref_gene_id "ENSG00000162669";
chr1	StringTie	exon	91322950	91322997	1000	-	.	gene_id "MSTRG.6692"; transcript_id "ENST00000430465"; exon_number "15"; gene_name "HFM1"; ref_gene_id "ENSG00000162669";
chr1	StringTie	exon	91323093	91323199	1000	-	.	gene_id "MSTRG.6692"; transcript_id "ENST00000430465"; exon_number "16"; gene_name "HFM1"; ref_gene_id "ENSG00000162669";
chr1	StringTie	exon	91324675	91324766	1000	-	.	gene_id "MSTRG.6692"; transcript_id "ENST00000430465"; exon_number "17"; gene_name "HFM1"; ref_gene_id "ENSG00000162669";
chr1	StringTie	exon	91343430	91343510	1000	-	.	gene_id "MSTRG.6692"; transcript_id "ENST00000430465"; exon_number "18"; gene_name "HFM1"; ref_gene_id "ENSG00000162669";
chr1	StringTie	exon	91347429	91347449	1000	-	.	gene_id "MSTRG.6692"; transcript_id "ENST00000430465"; exon_number "19"; gene_name "HFM1"; ref_gene_id "ENSG00000162669";
chr1	StringTie	transcript	91380233	91404856	1000	-	.	gene_id "MSTRG.6692"; transcript_id "ENST00000448819"; gene_name "HFM1"; ref_gene_id "ENSG00000162669";
chr1	StringTie	exon	91380233	91380236	1000	-	.	gene_id "MSTRG.6692"; transcript_id "ENST00000448819"; exon_number "1"; gene_name "HFM1"; ref_gene_id "ENSG00000162669";
chr1	StringTie	exon	91380912	91380982	1000	-	.	gene_id "MSTRG.6692"; transcript_id "ENST00000448819"; exon_number "2"; gene_name "HFM1"; ref_gene_id "ENSG00000162669";
chr1	StringTie	exon	91385187	91385234	1000	-	.	gene_id "MSTRG.6692"; transcript_id "ENST00000448819"; exon_number "3"; gene_name "HFM1"; ref_gene_id "ENSG00000162669";
chr1	StringTie	exon	91385575	91385834	1000	-	.	gene_id "MSTRG.6692"; transcript_id "ENST00000448819"; exon_number "4"; gene_name "HFM1"; ref_gene_id "ENSG00000162669";
chr1	StringTie	exon	91401012	91401109	1000	-	.	gene_id "MSTRG.6692"; transcript_id "ENST00000448819"; exon_number "5"; gene_name "HFM1"; ref_gene_id "ENSG00000162669";
chr1	StringTie	exon	91404798	91404856	1000	-	.	gene_id "MSTRG.6692"; transcript_id "ENST00000448819"; exon_number "6"; gene_name "HFM1"; ref_gene_id "ENSG00000162669";
chr1	StringTie	transcript	91394173	91404735	1000	-	.	gene_id "MSTRG.6692"; transcript_id "ENST00000455133"; gene_name "HFM1"; ref_gene_id "ENSG00000162669";
chr1	StringTie	exon	91394173	91394402	1000	-	.	gene_id "MSTRG.6692"; transcript_id "ENST00000455133"; exon_number "1"; gene_name "HFM1"; ref_gene_id "ENSG00000162669";
chr1	StringTie	exon	91396293	91396405	1000	-	.	gene_id "MSTRG.6692"; transcript_id "ENST00000455133"; exon_number "2"; gene_name "HFM1"; ref_gene_id "ENSG00000162669";
chr1	StringTie	exon	91401012	91401109	1000	-	.	gene_id "MSTRG.6692"; transcript_id "ENST00000455133"; exon_number "3"; gene_name "HFM1"; ref_gene_id "ENSG00000162669";
chr1	StringTie	exon	91404581	91404735	1000	-	.	gene_id "MSTRG.6692"; transcript_id "ENST00000455133"; exon_number "4"; gene_name "HFM1"; ref_gene_id "ENSG00000162669";
chr1	StringTie	transcript	91260766	91352637	1000	-	.	gene_id "MSTRG.6692"; transcript_id "ENST00000462405"; gene_name "HFM1"; ref_gene_id "ENSG00000162669";
chr1	StringTie	exon	91260766	91261359	1000	-	.	gene_id "MSTRG.6692"; transcript_id "ENST00000462405"; exon_number "1"; gene_name "HFM1"; ref_gene_id "ENSG00000162669";
chr1	StringTie	exon	91262241	91262392	1000	-	.	gene_id "MSTRG.6692"; transcript_id "ENST00000462405"; exon_number "2"; gene_name "HFM1"; ref_gene_id "ENSG00000162669";
chr1	StringTie	exon	91262481	91262592	1000	-	.	gene_id "MSTRG.6692"; transcript_id "ENST00000462405"; exon_number "3"; gene_name "HFM1"; ref_gene_id "ENSG00000162669";
chr1	StringTie	exon	91267745	91267855	1000	-	.	gene_id "MSTRG.6692"; transcript_id "ENST00000462405"; exon_number "4"; gene_name "HFM1"; ref_gene_id "ENSG00000162669";
chr1	StringTie	exon	91273712	91273815	1000	-	.	gene_id "MSTRG.6692"; transcript_id "ENST00000462405"; exon_number "5"; gene_name "HFM1"; ref_gene_id "ENSG00000162669";
chr1	StringTie	exon	91274730	91274809	1000	-	.	gene_id "MSTRG.6692"; transcript_id "ENST00000462405"; exon_number "6"; gene_name "HFM1"; ref_gene_id "ENSG00000162669";
chr1	StringTie	exon	91276628	91276743	1000	-	.	gene_id "MSTRG.6692"; transcript_id "ENST00000462405"; exon_number "7"; gene_name "HFM1"; ref_gene_id "ENSG00000162669";
chr1	StringTie	exon	91276982	91277062	1000	-	.	gene_id "MSTRG.6692"; transcript_id "ENST00000462405"; exon_number "8"; gene_name "HFM1"; ref_gene_id "ENSG00000162669";
chr1	StringTie	exon	91313349	91313495	1000	-	.	gene_id "MSTRG.6692"; transcript_id "ENST00000462405"; exon_number "9"; gene_name "HFM1"; ref_gene_id "ENSG00000162669";
chr1	StringTie	exon	91313957	91314060	1000	-	.	gene_id "MSTRG.6692"; transcript_id "ENST00000462405"; exon_number "10"; gene_name "HFM1"; ref_gene_id "ENSG00000162669";
chr1	StringTie	exon	91315815	91315972	1000	-	.	gene_id "MSTRG.6692"; transcript_id "ENST00000462405"; exon_number "11"; gene_name "HFM1"; ref_gene_id "ENSG00000162669";
chr1	StringTie	exon	91316101	91316184	1000	-	.	gene_id "MSTRG.6692"; transcript_id "ENST00000462405"; exon_number "12"; gene_name "HFM1"; ref_gene_id "ENSG00000162669";
chr1	StringTie	exon	91316391	91316476	1000	-	.	gene_id "MSTRG.6692"; transcript_id "ENST00000462405"; exon_number "13"; gene_name "HFM1"; ref_gene_id "ENSG00000162669";
chr1	StringTie	exon	91319078	91319209	1000	-	.	gene_id "MSTRG.6692"; transcript_id "ENST00000462405"; exon_number "14"; gene_name "HFM1"; ref_gene_id "ENSG00000162669";
chr1	StringTie	exon	91319293	91319390	1000	-	.	gene_id "MSTRG.6692"; transcript_id "ENST00000462405"; exon_number "15"; gene_name "HFM1"; ref_gene_id "ENSG00000162669";
chr1	StringTie	exon	91322950	91322997	1000	-	.	gene_id "MSTRG.6692"; transcript_id "ENST00000462405"; exon_number "16"; gene_name "HFM1"; ref_gene_id "ENSG00000162669";
chr1	StringTie	exon	91323093	91323199	1000	-	.	gene_id "MSTRG.6692"; transcript_id "ENST00000462405"; exon_number "17"; gene_name "HFM1"; ref_gene_id "ENSG00000162669";
chr1	StringTie	exon	91324675	91324766	1000	-	.	gene_id "MSTRG.6692"; transcript_id "ENST00000462405"; exon_number "18"; gene_name "HFM1"; ref_gene_id "ENSG00000162669";
chr1	StringTie	exon	91343430	91343510	1000	-	.	gene_id "MSTRG.6692"; transcript_id "ENST00000462405"; exon_number "19"; gene_name "HFM1"; ref_gene_id "ENSG00000162669";
chr1	StringTie	exon	91347429	91347476	1000	-	.	gene_id "MSTRG.6692"; transcript_id "ENST00000462405"; exon_number "20"; gene_name "HFM1"; ref_gene_id "ENSG00000162669";
chr1	StringTie	exon	91352506	91352637	1000	-	.	gene_id "MSTRG.6692"; transcript_id "ENST00000462405"; exon_number "21"; gene_name "HFM1"; ref_gene_id "ENSG00000162669";
chr1	StringTie	transcript	91377443	91404809	1000	-	.	gene_id "MSTRG.6692"; transcript_id "ENST00000481900"; gene_name "HFM1"; ref_gene_id "ENSG00000162669";
chr1	StringTie	exon	91377443	91378183	1000	-	.	gene_id "MSTRG.6692"; transcript_id "ENST00000481900"; exon_number "1"; gene_name "HFM1"; ref_gene_id "ENSG00000162669";
chr1	StringTie	exon	91378403	91378480	1000	-	.	gene_id "MSTRG.6692"; transcript_id "ENST00000481900"; exon_number "2"; gene_name "HFM1"; ref_gene_id "ENSG00000162669";
chr1	StringTie	exon	91379059	91379214	1000	-	.	gene_id "MSTRG.6692"; transcript_id "ENST00000481900"; exon_number "3"; gene_name "HFM1"; ref_gene_id "ENSG00000162669";
chr1	StringTie	exon	91380104	91380236	1000	-	.	gene_id "MSTRG.6692"; transcript_id "ENST00000481900"; exon_number "4"; gene_name "HFM1"; ref_gene_id "ENSG00000162669";
chr1	StringTie	exon	91380912	91380982	1000	-	.	gene_id "MSTRG.6692"; transcript_id "ENST00000481900"; exon_number "5"; gene_name "HFM1"; ref_gene_id "ENSG00000162669";
chr1	StringTie	exon	91385187	91385234	1000	-	.	gene_id "MSTRG.6692"; transcript_id "ENST00000481900"; exon_number "6"; gene_name "HFM1"; ref_gene_id "ENSG00000162669";
chr1	StringTie	exon	91385575	91385834	1000	-	.	gene_id "MSTRG.6692"; transcript_id "ENST00000481900"; exon_number "7"; gene_name "HFM1"; ref_gene_id "ENSG00000162669";
chr1	StringTie	exon	91394093	91394402	1000	-	.	gene_id "MSTRG.6692"; transcript_id "ENST00000481900"; exon_number "8"; gene_name "HFM1"; ref_gene_id "ENSG00000162669";
chr1	StringTie	exon	91396293	91396405	1000	-	.	gene_id "MSTRG.6692"; transcript_id "ENST00000481900"; exon_number "9"; gene_name "HFM1"; ref_gene_id "ENSG00000162669";
chr1	StringTie	exon	91401012	91401109	1000	-	.	gene_id "MSTRG.6692"; transcript_id "ENST00000481900"; exon_number "10"; gene_name "HFM1"; ref_gene_id "ENSG00000162669";
chr1	StringTie	exon	91404798	91404809	1000	-	.	gene_id "MSTRG.6692"; transcript_id "ENST00000481900"; exon_number "11"; gene_name "HFM1"; ref_gene_id "ENSG00000162669";
chr1	StringTie	transcript	91377759	91404808	1000	-	.	gene_id "MSTRG.6692"; transcript_id "ENST00000488023"; gene_name "HFM1"; ref_gene_id "ENSG00000162669";
chr1	StringTie	exon	91377759	91378183	1000	-	.	gene_id "MSTRG.6692"; transcript_id "ENST00000488023"; exon_number "1"; gene_name "HFM1"; ref_gene_id "ENSG00000162669";
chr1	StringTie	exon	91378403	91378480	1000	-	.	gene_id "MSTRG.6692"; transcript_id "ENST00000488023"; exon_number "2"; gene_name "HFM1"; ref_gene_id "ENSG00000162669";
chr1	StringTie	exon	91379063	91379214	1000	-	.	gene_id "MSTRG.6692"; transcript_id "ENST00000488023"; exon_number "3"; gene_name "HFM1"; ref_gene_id "ENSG00000162669";
chr1	StringTie	exon	91380104	91380236	1000	-	.	gene_id "MSTRG.6692"; transcript_id "ENST00000488023"; exon_number "4"; gene_name "HFM1"; ref_gene_id "ENSG00000162669";
chr1	StringTie	exon	91380912	91380982	1000	-	.	gene_id "MSTRG.6692"; transcript_id "ENST00000488023"; exon_number "5"; gene_name "HFM1"; ref_gene_id "ENSG00000162669";
chr1	StringTie	exon	91385187	91385234	1000	-	.	gene_id "MSTRG.6692"; transcript_id "ENST00000488023"; exon_number "6"; gene_name "HFM1"; ref_gene_id "ENSG00000162669";
chr1	StringTie	exon	91385575	91385834	1000	-	.	gene_id "MSTRG.6692"; transcript_id "ENST00000488023"; exon_number "7"; gene_name "HFM1"; ref_gene_id "ENSG00000162669";
chr1	StringTie	exon	91394093	91394402	1000	-	.	gene_id "MSTRG.6692"; transcript_id "ENST00000488023"; exon_number "8"; gene_name "HFM1"; ref_gene_id "ENSG00000162669";
chr1	StringTie	exon	91396293	91396405	1000	-	.	gene_id "MSTRG.6692"; transcript_id "ENST00000488023"; exon_number "9"; gene_name "HFM1"; ref_gene_id "ENSG00000162669";
chr1	StringTie	exon	91401012	91401109	1000	-	.	gene_id "MSTRG.6692"; transcript_id "ENST00000488023"; exon_number "10"; gene_name "HFM1"; ref_gene_id "ENSG00000162669";
chr1	StringTie	exon	91404798	91404808	1000	-	.	gene_id "MSTRG.6692"; transcript_id "ENST00000488023"; exon_number "11"; gene_name "HFM1"; ref_gene_id "ENSG00000162669";
chr1	StringTie	transcript	91316140	91328937	1000	-	.	gene_id "MSTRG.6692"; transcript_id "ENST00000497520"; gene_name "HFM1"; ref_gene_id "ENSG00000162669";
chr1	StringTie	exon	91316140	91316184	1000	-	.	gene_id "MSTRG.6692"; transcript_id "ENST00000497520"; exon_number "1"; gene_name "HFM1"; ref_gene_id "ENSG00000162669";
chr1	StringTie	exon	91319293	91319390	1000	-	.	gene_id "MSTRG.6692"; transcript_id "ENST00000497520"; exon_number "2"; gene_name "HFM1"; ref_gene_id "ENSG00000162669";
chr1	StringTie	exon	91322950	91322997	1000	-	.	gene_id "MSTRG.6692"; transcript_id "ENST00000497520"; exon_number "3"; gene_name "HFM1"; ref_gene_id "ENSG00000162669";
chr1	StringTie	exon	91324675	91324766	1000	-	.	gene_id "MSTRG.6692"; transcript_id "ENST00000497520"; exon_number "4"; gene_name "HFM1"; ref_gene_id "ENSG00000162669";
chr1	StringTie	exon	91328838	91328937	1000	-	.	gene_id "MSTRG.6692"; transcript_id "ENST00000497520"; exon_number "5"; gene_name "HFM1"; ref_gene_id "ENSG00000162669";
chr1	StringTie	transcript	91260700	91404840	1000	-	.	gene_id "MSTRG.6692"; transcript_id "MSTRG.6692.1";
chr1	StringTie	exon	91260700	91261359	1000	-	.	gene_id "MSTRG.6692"; transcript_id "MSTRG.6692.1"; exon_number "1";
chr1	StringTie	exon	91262241	91262392	1000	-	.	gene_id "MSTRG.6692"; transcript_id "MSTRG.6692.1"; exon_number "2";
chr1	StringTie	exon	91262481	91262592	1000	-	.	gene_id "MSTRG.6692"; transcript_id "MSTRG.6692.1"; exon_number "3";
chr1	StringTie	exon	91267745	91267855	1000	-	.	gene_id "MSTRG.6692"; transcript_id "MSTRG.6692.1"; exon_number "4";
chr1	StringTie	exon	91273712	91273815	1000	-	.	gene_id "MSTRG.6692"; transcript_id "MSTRG.6692.1"; exon_number "5";
chr1	StringTie	exon	91274730	91274809	1000	-	.	gene_id "MSTRG.6692"; transcript_id "MSTRG.6692.1"; exon_number "6";
chr1	StringTie	exon	91276628	91276743	1000	-	.	gene_id "MSTRG.6692"; transcript_id "MSTRG.6692.1"; exon_number "7";
chr1	StringTie	exon	91276982	91277062	1000	-	.	gene_id "MSTRG.6692"; transcript_id "MSTRG.6692.1"; exon_number "8";
chr1	StringTie	exon	91313349	91313495	1000	-	.	gene_id "MSTRG.6692"; transcript_id "MSTRG.6692.1"; exon_number "9";
chr1	StringTie	exon	91313957	91314060	1000	-	.	gene_id "MSTRG.6692"; transcript_id "MSTRG.6692.1"; exon_number "10";
chr1	StringTie	exon	91315815	91315972	1000	-	.	gene_id "MSTRG.6692"; transcript_id "MSTRG.6692.1"; exon_number "11";
chr1	StringTie	exon	91316101	91316184	1000	-	.	gene_id "MSTRG.6692"; transcript_id "MSTRG.6692.1"; exon_number "12";
chr1	StringTie	exon	91316391	91316476	1000	-	.	gene_id "MSTRG.6692"; transcript_id "MSTRG.6692.1"; exon_number "13";
chr1	StringTie	exon	91319078	91319209	1000	-	.	gene_id "MSTRG.6692"; transcript_id "MSTRG.6692.1"; exon_number "14";
chr1	StringTie	exon	91319293	91319390	1000	-	.	gene_id "MSTRG.6692"; transcript_id "MSTRG.6692.1"; exon_number "15";
chr1	StringTie	exon	91322950	91322997	1000	-	.	gene_id "MSTRG.6692"; transcript_id "MSTRG.6692.1"; exon_number "16";
chr1	StringTie	exon	91323093	91323199	1000	-	.	gene_id "MSTRG.6692"; transcript_id "MSTRG.6692.1"; exon_number "17";
chr1	StringTie	exon	91324675	91324766	1000	-	.	gene_id "MSTRG.6692"; transcript_id "MSTRG.6692.1"; exon_number "18";
chr1	StringTie	exon	91343430	91343510	1000	-	.	gene_id "MSTRG.6692"; transcript_id "MSTRG.6692.1"; exon_number "19";
chr1	StringTie	exon	91347429	91347476	1000	-	.	gene_id "MSTRG.6692"; transcript_id "MSTRG.6692.1"; exon_number "20";
chr1	StringTie	exon	91352506	91352651	1000	-	.	gene_id "MSTRG.6692"; transcript_id "MSTRG.6692.1"; exon_number "21";
chr1	StringTie	exon	91353051	91353152	1000	-	.	gene_id "MSTRG.6692"; transcript_id "MSTRG.6692.1"; exon_number "22";
chr1	StringTie	exon	91353256	91353299	1000	-	.	gene_id "MSTRG.6692"; transcript_id "MSTRG.6692.1"; exon_number "23";
chr1	StringTie	exon	91375358	91375446	1000	-	.	gene_id "MSTRG.6692"; transcript_id "MSTRG.6692.1"; exon_number "24";
chr1	StringTie	exon	91375527	91375727	1000	-	.	gene_id "MSTRG.6692"; transcript_id "MSTRG.6692.1"; exon_number "25";
chr1	StringTie	exon	91378025	91378183	1000	-	.	gene_id "MSTRG.6692"; transcript_id "MSTRG.6692.1"; exon_number "26";
chr1	StringTie	exon	91378403	91378480	1000	-	.	gene_id "MSTRG.6692"; transcript_id "MSTRG.6692.1"; exon_number "27";
chr1	StringTie	exon	91379063	91379214	1000	-	.	gene_id "MSTRG.6692"; transcript_id "MSTRG.6692.1"; exon_number "28";
chr1	StringTie	exon	91380104	91380236	1000	-	.	gene_id "MSTRG.6692"; transcript_id "MSTRG.6692.1"; exon_number "29";
chr1	StringTie	exon	91380912	91380982	1000	-	.	gene_id "MSTRG.6692"; transcript_id "MSTRG.6692.1"; exon_number "30";
chr1	StringTie	exon	91385187	91385234	1000	-	.	gene_id "MSTRG.6692"; transcript_id "MSTRG.6692.1"; exon_number "31";
chr1	StringTie	exon	91385575	91385834	1000	-	.	gene_id "MSTRG.6692"; transcript_id "MSTRG.6692.1"; exon_number "32";
chr1	StringTie	exon	91394093	91394402	1000	-	.	gene_id "MSTRG.6692"; transcript_id "MSTRG.6692.1"; exon_number "33";
chr1	StringTie	exon	91401012	91401109	1000	-	.	gene_id "MSTRG.6692"; transcript_id "MSTRG.6692.1"; exon_number "34";
chr1	StringTie	exon	91404798	91404840	1000	-	.	gene_id "MSTRG.6692"; transcript_id "MSTRG.6692.1"; exon_number "35";
chr1	StringTie	transcript	91260764	91401108	1000	-	.	gene_id "MSTRG.6692"; transcript_id "MSTRG.6692.10";
chr1	StringTie	exon	91260764	91261359	1000	-	.	gene_id "MSTRG.6692"; transcript_id "MSTRG.6692.10"; exon_number "1";
chr1	StringTie	exon	91262241	91262392	1000	-	.	gene_id "MSTRG.6692"; transcript_id "MSTRG.6692.10"; exon_number "2";
chr1	StringTie	exon	91262481	91262592	1000	-	.	gene_id "MSTRG.6692"; transcript_id "MSTRG.6692.10"; exon_number "3";
chr1	StringTie	exon	91267745	91267855	1000	-	.	gene_id "MSTRG.6692"; transcript_id "MSTRG.6692.10"; exon_number "4";
chr1	StringTie	exon	91273712	91273815	1000	-	.	gene_id "MSTRG.6692"; transcript_id "MSTRG.6692.10"; exon_number "5";
chr1	StringTie	exon	91274730	91274809	1000	-	.	gene_id "MSTRG.6692"; transcript_id "MSTRG.6692.10"; exon_number "6";
chr1	StringTie	exon	91276628	91276743	1000	-	.	gene_id "MSTRG.6692"; transcript_id "MSTRG.6692.10"; exon_number "7";
chr1	StringTie	exon	91276982	91277062	1000	-	.	gene_id "MSTRG.6692"; transcript_id "MSTRG.6692.10"; exon_number "8";
chr1	StringTie	exon	91313349	91313495	1000	-	.	gene_id "MSTRG.6692"; transcript_id "MSTRG.6692.10"; exon_number "9";
chr1	StringTie	exon	91313957	91314060	1000	-	.	gene_id "MSTRG.6692"; transcript_id "MSTRG.6692.10"; exon_number "10";
chr1	StringTie	exon	91315815	91315972	1000	-	.	gene_id "MSTRG.6692"; transcript_id "MSTRG.6692.10"; exon_number "11";
chr1	StringTie	exon	91316101	91316184	1000	-	.	gene_id "MSTRG.6692"; transcript_id "MSTRG.6692.10"; exon_number "12";
chr1	StringTie	exon	91316391	91316476	1000	-	.	gene_id "MSTRG.6692"; transcript_id "MSTRG.6692.10"; exon_number "13";
chr1	StringTie	exon	91319078	91319209	1000	-	.	gene_id "MSTRG.6692"; transcript_id "MSTRG.6692.10"; exon_number "14";
chr1	StringTie	exon	91319293	91319390	1000	-	.	gene_id "MSTRG.6692"; transcript_id "MSTRG.6692.10"; exon_number "15";
chr1	StringTie	exon	91322950	91322997	1000	-	.	gene_id "MSTRG.6692"; transcript_id "MSTRG.6692.10"; exon_number "16";
chr1	StringTie	exon	91323093	91323199	1000	-	.	gene_id "MSTRG.6692"; transcript_id "MSTRG.6692.10"; exon_number "17";
chr1	StringTie	exon	91324675	91324766	1000	-	.	gene_id "MSTRG.6692"; transcript_id "MSTRG.6692.10"; exon_number "18";
chr1	StringTie	exon	91343430	91343510	1000	-	.	gene_id "MSTRG.6692"; transcript_id "MSTRG.6692.10"; exon_number "19";
chr1	StringTie	exon	91347429	91347476	1000	-	.	gene_id "MSTRG.6692"; transcript_id "MSTRG.6692.10"; exon_number "20";
chr1	StringTie	exon	91352506	91352651	1000	-	.	gene_id "MSTRG.6692"; transcript_id "MSTRG.6692.10"; exon_number "21";
chr1	StringTie	exon	91353051	91353152	1000	-	.	gene_id "MSTRG.6692"; transcript_id "MSTRG.6692.10"; exon_number "22";
chr1	StringTie	exon	91353256	91353299	1000	-	.	gene_id "MSTRG.6692"; transcript_id "MSTRG.6692.10"; exon_number "23";
chr1	StringTie	exon	91375358	91375446	1000	-	.	gene_id "MSTRG.6692"; transcript_id "MSTRG.6692.10"; exon_number "24";
chr1	StringTie	exon	91375527	91375727	1000	-	.	gene_id "MSTRG.6692"; transcript_id "MSTRG.6692.10"; exon_number "25";
chr1	StringTie	exon	91378025	91378183	1000	-	.	gene_id "MSTRG.6692"; transcript_id "MSTRG.6692.10"; exon_number "26";
chr1	StringTie	exon	91378403	91378480	1000	-	.	gene_id "MSTRG.6692"; transcript_id "MSTRG.6692.10"; exon_number "27";
chr1	StringTie	exon	91379063	91379214	1000	-	.	gene_id "MSTRG.6692"; transcript_id "MSTRG.6692.10"; exon_number "28";
chr1	StringTie	exon	91380104	91380236	1000	-	.	gene_id "MSTRG.6692"; transcript_id "MSTRG.6692.10"; exon_number "29";
chr1	StringTie	exon	91380912	91380982	1000	-	.	gene_id "MSTRG.6692"; transcript_id "MSTRG.6692.10"; exon_number "30";
chr1	StringTie	exon	91385187	91385234	1000	-	.	gene_id "MSTRG.6692"; transcript_id "MSTRG.6692.10"; exon_number "31";
chr1	StringTie	exon	91385575	91385834	1000	-	.	gene_id "MSTRG.6692"; transcript_id "MSTRG.6692.10"; exon_number "32";
chr1	StringTie	exon	91401012	91401108	1000	-	.	gene_id "MSTRG.6692"; transcript_id "MSTRG.6692.10"; exon_number "33";
chr1	StringTie	transcript	91260764	91404840	1000	-	.	gene_id "MSTRG.6692"; transcript_id "MSTRG.6692.11";
chr1	StringTie	exon	91260764	91261359	1000	-	.	gene_id "MSTRG.6692"; transcript_id "MSTRG.6692.11"; exon_number "1";
chr1	StringTie	exon	91262241	91262392	1000	-	.	gene_id "MSTRG.6692"; transcript_id "MSTRG.6692.11"; exon_number "2";
chr1	StringTie	exon	91262481	91262592	1000	-	.	gene_id "MSTRG.6692"; transcript_id "MSTRG.6692.11"; exon_number "3";
chr1	StringTie	exon	91267745	91267855	1000	-	.	gene_id "MSTRG.6692"; transcript_id "MSTRG.6692.11"; exon_number "4";
chr1	StringTie	exon	91273712	91273815	1000	-	.	gene_id "MSTRG.6692"; transcript_id "MSTRG.6692.11"; exon_number "5";
chr1	StringTie	exon	91274730	91274809	1000	-	.	gene_id "MSTRG.6692"; transcript_id "MSTRG.6692.11"; exon_number "6";
chr1	StringTie	exon	91276628	91276743	1000	-	.	gene_id "MSTRG.6692"; transcript_id "MSTRG.6692.11"; exon_number "7";
chr1	StringTie	exon	91276982	91277062	1000	-	.	gene_id "MSTRG.6692"; transcript_id "MSTRG.6692.11"; exon_number "8";
chr1	StringTie	exon	91289174	91289692	1000	-	.	gene_id "MSTRG.6692"; transcript_id "MSTRG.6692.11"; exon_number "9";
chr1	StringTie	exon	91313349	91313495	1000	-	.	gene_id "MSTRG.6692"; transcript_id "MSTRG.6692.11"; exon_number "10";
chr1	StringTie	exon	91313957	91314060	1000	-	.	gene_id "MSTRG.6692"; transcript_id "MSTRG.6692.11"; exon_number "11";
chr1	StringTie	exon	91315815	91315972	1000	-	.	gene_id "MSTRG.6692"; transcript_id "MSTRG.6692.11"; exon_number "12";
chr1	StringTie	exon	91316101	91316184	1000	-	.	gene_id "MSTRG.6692"; transcript_id "MSTRG.6692.11"; exon_number "13";
chr1	StringTie	exon	91316391	91316476	1000	-	.	gene_id "MSTRG.6692"; transcript_id "MSTRG.6692.11"; exon_number "14";
chr1	StringTie	exon	91319078	91319209	1000	-	.	gene_id "MSTRG.6692"; transcript_id "MSTRG.6692.11"; exon_number "15";
chr1	StringTie	exon	91319293	91319390	1000	-	.	gene_id "MSTRG.6692"; transcript_id "MSTRG.6692.11"; exon_number "16";
chr1	StringTie	exon	91322950	91322997	1000	-	.	gene_id "MSTRG.6692"; transcript_id "MSTRG.6692.11"; exon_number "17";
chr1	StringTie	exon	91323093	91323199	1000	-	.	gene_id "MSTRG.6692"; transcript_id "MSTRG.6692.11"; exon_number "18";
chr1	StringTie	exon	91324675	91324766	1000	-	.	gene_id "MSTRG.6692"; transcript_id "MSTRG.6692.11"; exon_number "19";
chr1	StringTie	exon	91343430	91343510	1000	-	.	gene_id "MSTRG.6692"; transcript_id "MSTRG.6692.11"; exon_number "20";
chr1	StringTie	exon	91347429	91347476	1000	-	.	gene_id "MSTRG.6692"; transcript_id "MSTRG.6692.11"; exon_number "21";
chr1	StringTie	exon	91352506	91352651	1000	-	.	gene_id "MSTRG.6692"; transcript_id "MSTRG.6692.11"; exon_number "22";
chr1	StringTie	exon	91353051	91353152	1000	-	.	gene_id "MSTRG.6692"; transcript_id "MSTRG.6692.11"; exon_number "23";
chr1	StringTie	exon	91353256	91353299	1000	-	.	gene_id "MSTRG.6692"; transcript_id "MSTRG.6692.11"; exon_number "24";
chr1	StringTie	exon	91375358	91375727	1000	-	.	gene_id "MSTRG.6692"; transcript_id "MSTRG.6692.11"; exon_number "25";
chr1	StringTie	exon	91378025	91378183	1000	-	.	gene_id "MSTRG.6692"; transcript_id "MSTRG.6692.11"; exon_number "26";
chr1	StringTie	exon	91378403	91378480	1000	-	.	gene_id "MSTRG.6692"; transcript_id "MSTRG.6692.11"; exon_number "27";
chr1	StringTie	exon	91379063	91379214	1000	-	.	gene_id "MSTRG.6692"; transcript_id "MSTRG.6692.11"; exon_number "28";
chr1	StringTie	exon	91380104	91380236	1000	-	.	gene_id "MSTRG.6692"; transcript_id "MSTRG.6692.11"; exon_number "29";
chr1	StringTie	exon	91380912	91380982	1000	-	.	gene_id "MSTRG.6692"; transcript_id "MSTRG.6692.11"; exon_number "30";
chr1	StringTie	exon	91385187	91385234	1000	-	.	gene_id "MSTRG.6692"; transcript_id "MSTRG.6692.11"; exon_number "31";
chr1	StringTie	exon	91385575	91385834	1000	-	.	gene_id "MSTRG.6692"; transcript_id "MSTRG.6692.11"; exon_number "32";
chr1	StringTie	exon	91394093	91394402	1000	-	.	gene_id "MSTRG.6692"; transcript_id "MSTRG.6692.11"; exon_number "33";
chr1	StringTie	exon	91401012	91401109	1000	-	.	gene_id "MSTRG.6692"; transcript_id "MSTRG.6692.11"; exon_number "34";
chr1	StringTie	exon	91404798	91404840	1000	-	.	gene_id "MSTRG.6692"; transcript_id "MSTRG.6692.11"; exon_number "35";
chr1	StringTie	transcript	91260766	91294513	1000	-	.	gene_id "MSTRG.6692"; transcript_id "MSTRG.6692.12";
chr1	StringTie	exon	91260766	91261359	1000	-	.	gene_id "MSTRG.6692"; transcript_id "MSTRG.6692.12"; exon_number "1";
chr1	StringTie	exon	91262241	91262392	1000	-	.	gene_id "MSTRG.6692"; transcript_id "MSTRG.6692.12"; exon_number "2";
chr1	StringTie	exon	91262481	91262592	1000	-	.	gene_id "MSTRG.6692"; transcript_id "MSTRG.6692.12"; exon_number "3";
chr1	StringTie	exon	91267745	91267852	1000	-	.	gene_id "MSTRG.6692"; transcript_id "MSTRG.6692.12"; exon_number "4";
chr1	StringTie	exon	91273712	91273815	1000	-	.	gene_id "MSTRG.6692"; transcript_id "MSTRG.6692.12"; exon_number "5";
chr1	StringTie	exon	91274730	91274809	1000	-	.	gene_id "MSTRG.6692"; transcript_id "MSTRG.6692.12"; exon_number "6";
chr1	StringTie	exon	91276628	91276743	1000	-	.	gene_id "MSTRG.6692"; transcript_id "MSTRG.6692.12"; exon_number "7";
chr1	StringTie	exon	91276982	91277062	1000	-	.	gene_id "MSTRG.6692"; transcript_id "MSTRG.6692.12"; exon_number "8";
chr1	StringTie	exon	91289174	91294513	1000	-	.	gene_id "MSTRG.6692"; transcript_id "MSTRG.6692.12"; exon_number "9";
chr1	StringTie	transcript	91260766	91404818	1000	-	.	gene_id "MSTRG.6692"; transcript_id "MSTRG.6692.13";
chr1	StringTie	exon	91260766	91261359	1000	-	.	gene_id "MSTRG.6692"; transcript_id "MSTRG.6692.13"; exon_number "1";
chr1	StringTie	exon	91262241	91262392	1000	-	.	gene_id "MSTRG.6692"; transcript_id "MSTRG.6692.13"; exon_number "2";
chr1	StringTie	exon	91262481	91262592	1000	-	.	gene_id "MSTRG.6692"; transcript_id "MSTRG.6692.13"; exon_number "3";
chr1	StringTie	exon	91267745	91267855	1000	-	.	gene_id "MSTRG.6692"; transcript_id "MSTRG.6692.13"; exon_number "4";
chr1	StringTie	exon	91273712	91273815	1000	-	.	gene_id "MSTRG.6692"; transcript_id "MSTRG.6692.13"; exon_number "5";
chr1	StringTie	exon	91274730	91274809	1000	-	.	gene_id "MSTRG.6692"; transcript_id "MSTRG.6692.13"; exon_number "6";
chr1	StringTie	exon	91276628	91276743	1000	-	.	gene_id "MSTRG.6692"; transcript_id "MSTRG.6692.13"; exon_number "7";
chr1	StringTie	exon	91276982	91277062	1000	-	.	gene_id "MSTRG.6692"; transcript_id "MSTRG.6692.13"; exon_number "8";
chr1	StringTie	exon	91313349	91313495	1000	-	.	gene_id "MSTRG.6692"; transcript_id "MSTRG.6692.13"; exon_number "9";
chr1	StringTie	exon	91313957	91314060	1000	-	.	gene_id "MSTRG.6692"; transcript_id "MSTRG.6692.13"; exon_number "10";
chr1	StringTie	exon	91315815	91315972	1000	-	.	gene_id "MSTRG.6692"; transcript_id "MSTRG.6692.13"; exon_number "11";
chr1	StringTie	exon	91316101	91316184	1000	-	.	gene_id "MSTRG.6692"; transcript_id "MSTRG.6692.13"; exon_number "12";
chr1	StringTie	exon	91316391	91316476	1000	-	.	gene_id "MSTRG.6692"; transcript_id "MSTRG.6692.13"; exon_number "13";
chr1	StringTie	exon	91319078	91319209	1000	-	.	gene_id "MSTRG.6692"; transcript_id "MSTRG.6692.13"; exon_number "14";
chr1	StringTie	exon	91319293	91319390	1000	-	.	gene_id "MSTRG.6692"; transcript_id "MSTRG.6692.13"; exon_number "15";
chr1	StringTie	exon	91322950	91322997	1000	-	.	gene_id "MSTRG.6692"; transcript_id "MSTRG.6692.13"; exon_number "16";
chr1	StringTie	exon	91323093	91323199	1000	-	.	gene_id "MSTRG.6692"; transcript_id "MSTRG.6692.13"; exon_number "17";
chr1	StringTie	exon	91324675	91324766	1000	-	.	gene_id "MSTRG.6692"; transcript_id "MSTRG.6692.13"; exon_number "18";
chr1	StringTie	exon	91343430	91343510	1000	-	.	gene_id "MSTRG.6692"; transcript_id "MSTRG.6692.13"; exon_number "19";
chr1	StringTie	exon	91347429	91347476	1000	-	.	gene_id "MSTRG.6692"; transcript_id "MSTRG.6692.13"; exon_number "20";
chr1	StringTie	exon	91352506	91352651	1000	-	.	gene_id "MSTRG.6692"; transcript_id "MSTRG.6692.13"; exon_number "21";
chr1	StringTie	exon	91353051	91353152	1000	-	.	gene_id "MSTRG.6692"; transcript_id "MSTRG.6692.13"; exon_number "22";
chr1	StringTie	exon	91353256	91353299	1000	-	.	gene_id "MSTRG.6692"; transcript_id "MSTRG.6692.13"; exon_number "23";
chr1	StringTie	exon	91375358	91375727	1000	-	.	gene_id "MSTRG.6692"; transcript_id "MSTRG.6692.13"; exon_number "24";
chr1	StringTie	exon	91378025	91378183	1000	-	.	gene_id "MSTRG.6692"; transcript_id "MSTRG.6692.13"; exon_number "25";
chr1	StringTie	exon	91378403	91378480	1000	-	.	gene_id "MSTRG.6692"; transcript_id "MSTRG.6692.13"; exon_number "26";
chr1	StringTie	exon	91379063	91379214	1000	-	.	gene_id "MSTRG.6692"; transcript_id "MSTRG.6692.13"; exon_number "27";
chr1	StringTie	exon	91380104	91380236	1000	-	.	gene_id "MSTRG.6692"; transcript_id "MSTRG.6692.13"; exon_number "28";
chr1	StringTie	exon	91380912	91380982	1000	-	.	gene_id "MSTRG.6692"; transcript_id "MSTRG.6692.13"; exon_number "29";
chr1	StringTie	exon	91385187	91385234	1000	-	.	gene_id "MSTRG.6692"; transcript_id "MSTRG.6692.13"; exon_number "30";
chr1	StringTie	exon	91385575	91385834	1000	-	.	gene_id "MSTRG.6692"; transcript_id "MSTRG.6692.13"; exon_number "31";
chr1	StringTie	exon	91394093	91394397	1000	-	.	gene_id "MSTRG.6692"; transcript_id "MSTRG.6692.13"; exon_number "32";
chr1	StringTie	exon	91401012	91401109	1000	-	.	gene_id "MSTRG.6692"; transcript_id "MSTRG.6692.13"; exon_number "33";
chr1	StringTie	exon	91404798	91404818	1000	-	.	gene_id "MSTRG.6692"; transcript_id "MSTRG.6692.13"; exon_number "34";
chr1	StringTie	transcript	91260766	91287080	1000	-	.	gene_id "MSTRG.6692"; transcript_id "MSTRG.6692.14";
chr1	StringTie	exon	91260766	91261359	1000	-	.	gene_id "MSTRG.6692"; transcript_id "MSTRG.6692.14"; exon_number "1";
chr1	StringTie	exon	91262241	91262392	1000	-	.	gene_id "MSTRG.6692"; transcript_id "MSTRG.6692.14"; exon_number "2";
chr1	StringTie	exon	91262481	91262592	1000	-	.	gene_id "MSTRG.6692"; transcript_id "MSTRG.6692.14"; exon_number "3";
chr1	StringTie	exon	91267745	91267855	1000	-	.	gene_id "MSTRG.6692"; transcript_id "MSTRG.6692.14"; exon_number "4";
chr1	StringTie	exon	91273712	91273815	1000	-	.	gene_id "MSTRG.6692"; transcript_id "MSTRG.6692.14"; exon_number "5";
chr1	StringTie	exon	91274730	91274809	1000	-	.	gene_id "MSTRG.6692"; transcript_id "MSTRG.6692.14"; exon_number "6";
chr1	StringTie	exon	91276628	91276743	1000	-	.	gene_id "MSTRG.6692"; transcript_id "MSTRG.6692.14"; exon_number "7";
chr1	StringTie	exon	91276982	91277062	1000	-	.	gene_id "MSTRG.6692"; transcript_id "MSTRG.6692.14"; exon_number "8";
chr1	StringTie	exon	91286993	91287080	1000	-	.	gene_id "MSTRG.6692"; transcript_id "MSTRG.6692.14"; exon_number "9";
chr1	StringTie	transcript	91260766	91350934	1000	-	.	gene_id "MSTRG.6692"; transcript_id "MSTRG.6692.15";
chr1	StringTie	exon	91260766	91261359	1000	-	.	gene_id "MSTRG.6692"; transcript_id "MSTRG.6692.15"; exon_number "1";
chr1	StringTie	exon	91262241	91262392	1000	-	.	gene_id "MSTRG.6692"; transcript_id "MSTRG.6692.15"; exon_number "2";
chr1	StringTie	exon	91262481	91262592	1000	-	.	gene_id "MSTRG.6692"; transcript_id "MSTRG.6692.15"; exon_number "3";
chr1	StringTie	exon	91267745	91267855	1000	-	.	gene_id "MSTRG.6692"; transcript_id "MSTRG.6692.15"; exon_number "4";
chr1	StringTie	exon	91273712	91273815	1000	-	.	gene_id "MSTRG.6692"; transcript_id "MSTRG.6692.15"; exon_number "5";
chr1	StringTie	exon	91274730	91274809	1000	-	.	gene_id "MSTRG.6692"; transcript_id "MSTRG.6692.15"; exon_number "6";
chr1	StringTie	exon	91276628	91276743	1000	-	.	gene_id "MSTRG.6692"; transcript_id "MSTRG.6692.15"; exon_number "7";
chr1	StringTie	exon	91276982	91277062	1000	-	.	gene_id "MSTRG.6692"; transcript_id "MSTRG.6692.15"; exon_number "8";
chr1	StringTie	exon	91313349	91313495	1000	-	.	gene_id "MSTRG.6692"; transcript_id "MSTRG.6692.15"; exon_number "9";
chr1	StringTie	exon	91313957	91314060	1000	-	.	gene_id "MSTRG.6692"; transcript_id "MSTRG.6692.15"; exon_number "10";
chr1	StringTie	exon	91315815	91315972	1000	-	.	gene_id "MSTRG.6692"; transcript_id "MSTRG.6692.15"; exon_number "11";
chr1	StringTie	exon	91316101	91316184	1000	-	.	gene_id "MSTRG.6692"; transcript_id "MSTRG.6692.15"; exon_number "12";
chr1	StringTie	exon	91316391	91316476	1000	-	.	gene_id "MSTRG.6692"; transcript_id "MSTRG.6692.15"; exon_number "13";
chr1	StringTie	exon	91319293	91319390	1000	-	.	gene_id "MSTRG.6692"; transcript_id "MSTRG.6692.15"; exon_number "14";
chr1	StringTie	exon	91322950	91322997	1000	-	.	gene_id "MSTRG.6692"; transcript_id "MSTRG.6692.15"; exon_number "15";
chr1	StringTie	exon	91323093	91323199	1000	-	.	gene_id "MSTRG.6692"; transcript_id "MSTRG.6692.15"; exon_number "16";
chr1	StringTie	exon	91324675	91324766	1000	-	.	gene_id "MSTRG.6692"; transcript_id "MSTRG.6692.15"; exon_number "17";
chr1	StringTie	exon	91343430	91343510	1000	-	.	gene_id "MSTRG.6692"; transcript_id "MSTRG.6692.15"; exon_number "18";
chr1	StringTie	exon	91347429	91347476	1000	-	.	gene_id "MSTRG.6692"; transcript_id "MSTRG.6692.15"; exon_number "19";
chr1	StringTie	exon	91350738	91350934	1000	-	.	gene_id "MSTRG.6692"; transcript_id "MSTRG.6692.15"; exon_number "20";
chr1	StringTie	transcript	91260766	91374938	1000	-	.	gene_id "MSTRG.6692"; transcript_id "MSTRG.6692.16";
chr1	StringTie	exon	91260766	91261359	1000	-	.	gene_id "MSTRG.6692"; transcript_id "MSTRG.6692.16"; exon_number "1";
chr1	StringTie	exon	91262241	91262392	1000	-	.	gene_id "MSTRG.6692"; transcript_id "MSTRG.6692.16"; exon_number "2";
chr1	StringTie	exon	91262481	91262592	1000	-	.	gene_id "MSTRG.6692"; transcript_id "MSTRG.6692.16"; exon_number "3";
chr1	StringTie	exon	91267745	91267855	1000	-	.	gene_id "MSTRG.6692"; transcript_id "MSTRG.6692.16"; exon_number "4";
chr1	StringTie	exon	91273712	91273815	1000	-	.	gene_id "MSTRG.6692"; transcript_id "MSTRG.6692.16"; exon_number "5";
chr1	StringTie	exon	91274730	91274809	1000	-	.	gene_id "MSTRG.6692"; transcript_id "MSTRG.6692.16"; exon_number "6";
chr1	StringTie	exon	91276628	91276743	1000	-	.	gene_id "MSTRG.6692"; transcript_id "MSTRG.6692.16"; exon_number "7";
chr1	StringTie	exon	91276982	91277062	1000	-	.	gene_id "MSTRG.6692"; transcript_id "MSTRG.6692.16"; exon_number "8";
chr1	StringTie	exon	91313349	91313495	1000	-	.	gene_id "MSTRG.6692"; transcript_id "MSTRG.6692.16"; exon_number "9";
chr1	StringTie	exon	91313957	91314060	1000	-	.	gene_id "MSTRG.6692"; transcript_id "MSTRG.6692.16"; exon_number "10";
chr1	StringTie	exon	91315815	91315972	1000	-	.	gene_id "MSTRG.6692"; transcript_id "MSTRG.6692.16"; exon_number "11";
chr1	StringTie	exon	91316101	91316184	1000	-	.	gene_id "MSTRG.6692"; transcript_id "MSTRG.6692.16"; exon_number "12";
chr1	StringTie	exon	91316391	91316476	1000	-	.	gene_id "MSTRG.6692"; transcript_id "MSTRG.6692.16"; exon_number "13";
chr1	StringTie	exon	91319078	91319209	1000	-	.	gene_id "MSTRG.6692"; transcript_id "MSTRG.6692.16"; exon_number "14";
chr1	StringTie	exon	91319293	91319390	1000	-	.	gene_id "MSTRG.6692"; transcript_id "MSTRG.6692.16"; exon_number "15";
chr1	StringTie	exon	91322950	91322997	1000	-	.	gene_id "MSTRG.6692"; transcript_id "MSTRG.6692.16"; exon_number "16";
chr1	StringTie	exon	91323093	91323199	1000	-	.	gene_id "MSTRG.6692"; transcript_id "MSTRG.6692.16"; exon_number "17";
chr1	StringTie	exon	91324675	91324766	1000	-	.	gene_id "MSTRG.6692"; transcript_id "MSTRG.6692.16"; exon_number "18";
chr1	StringTie	exon	91343430	91343510	1000	-	.	gene_id "MSTRG.6692"; transcript_id "MSTRG.6692.16"; exon_number "19";
chr1	StringTie	exon	91347429	91347476	1000	-	.	gene_id "MSTRG.6692"; transcript_id "MSTRG.6692.16"; exon_number "20";
chr1	StringTie	exon	91352506	91352651	1000	-	.	gene_id "MSTRG.6692"; transcript_id "MSTRG.6692.16"; exon_number "21";
chr1	StringTie	exon	91353051	91353152	1000	-	.	gene_id "MSTRG.6692"; transcript_id "MSTRG.6692.16"; exon_number "22";
chr1	StringTie	exon	91353256	91353299	1000	-	.	gene_id "MSTRG.6692"; transcript_id "MSTRG.6692.16"; exon_number "23";
chr1	StringTie	exon	91374905	91374938	1000	-	.	gene_id "MSTRG.6692"; transcript_id "MSTRG.6692.16"; exon_number "24";
chr1	StringTie	transcript	91260766	91404856	1000	-	.	gene_id "MSTRG.6692"; transcript_id "MSTRG.6692.17";
chr1	StringTie	exon	91260766	91261359	1000	-	.	gene_id "MSTRG.6692"; transcript_id "MSTRG.6692.17"; exon_number "1";
chr1	StringTie	exon	91262241	91262392	1000	-	.	gene_id "MSTRG.6692"; transcript_id "MSTRG.6692.17"; exon_number "2";
chr1	StringTie	exon	91262481	91262592	1000	-	.	gene_id "MSTRG.6692"; transcript_id "MSTRG.6692.17"; exon_number "3";
chr1	StringTie	exon	91266017	91266107	1000	-	.	gene_id "MSTRG.6692"; transcript_id "MSTRG.6692.17"; exon_number "4";
chr1	StringTie	exon	91267745	91267855	1000	-	.	gene_id "MSTRG.6692"; transcript_id "MSTRG.6692.17"; exon_number "5";
chr1	StringTie	exon	91273712	91273815	1000	-	.	gene_id "MSTRG.6692"; transcript_id "MSTRG.6692.17"; exon_number "6";
chr1	StringTie	exon	91274730	91274809	1000	-	.	gene_id "MSTRG.6692"; transcript_id "MSTRG.6692.17"; exon_number "7";
chr1	StringTie	exon	91276628	91276743	1000	-	.	gene_id "MSTRG.6692"; transcript_id "MSTRG.6692.17"; exon_number "8";
chr1	StringTie	exon	91276982	91277062	1000	-	.	gene_id "MSTRG.6692"; transcript_id "MSTRG.6692.17"; exon_number "9";
chr1	StringTie	exon	91300301	91300462	1000	-	.	gene_id "MSTRG.6692"; transcript_id "MSTRG.6692.17"; exon_number "10";
chr1	StringTie	exon	91313349	91313495	1000	-	.	gene_id "MSTRG.6692"; transcript_id "MSTRG.6692.17"; exon_number "11";
chr1	StringTie	exon	91313957	91314060	1000	-	.	gene_id "MSTRG.6692"; transcript_id "MSTRG.6692.17"; exon_number "12";
chr1	StringTie	exon	91315815	91315972	1000	-	.	gene_id "MSTRG.6692"; transcript_id "MSTRG.6692.17"; exon_number "13";
chr1	StringTie	exon	91316101	91316184	1000	-	.	gene_id "MSTRG.6692"; transcript_id "MSTRG.6692.17"; exon_number "14";
chr1	StringTie	exon	91316391	91316476	1000	-	.	gene_id "MSTRG.6692"; transcript_id "MSTRG.6692.17"; exon_number "15";
chr1	StringTie	exon	91319078	91319209	1000	-	.	gene_id "MSTRG.6692"; transcript_id "MSTRG.6692.17"; exon_number "16";
chr1	StringTie	exon	91319293	91319390	1000	-	.	gene_id "MSTRG.6692"; transcript_id "MSTRG.6692.17"; exon_number "17";
chr1	StringTie	exon	91322950	91322997	1000	-	.	gene_id "MSTRG.6692"; transcript_id "MSTRG.6692.17"; exon_number "18";
chr1	StringTie	exon	91323093	91323199	1000	-	.	gene_id "MSTRG.6692"; transcript_id "MSTRG.6692.17"; exon_number "19";
chr1	StringTie	exon	91324675	91324766	1000	-	.	gene_id "MSTRG.6692"; transcript_id "MSTRG.6692.17"; exon_number "20";
chr1	StringTie	exon	91343430	91343510	1000	-	.	gene_id "MSTRG.6692"; transcript_id "MSTRG.6692.17"; exon_number "21";
chr1	StringTie	exon	91347429	91347476	1000	-	.	gene_id "MSTRG.6692"; transcript_id "MSTRG.6692.17"; exon_number "22";
chr1	StringTie	exon	91350738	91350871	1000	-	.	gene_id "MSTRG.6692"; transcript_id "MSTRG.6692.17"; exon_number "23";
chr1	StringTie	exon	91351549	91351643	1000	-	.	gene_id "MSTRG.6692"; transcript_id "MSTRG.6692.17"; exon_number "24";
chr1	StringTie	exon	91352506	91352651	1000	-	.	gene_id "MSTRG.6692"; transcript_id "MSTRG.6692.17"; exon_number "25";
chr1	StringTie	exon	91353051	91353152	1000	-	.	gene_id "MSTRG.6692"; transcript_id "MSTRG.6692.17"; exon_number "26";
chr1	StringTie	exon	91353256	91353299	1000	-	.	gene_id "MSTRG.6692"; transcript_id "MSTRG.6692.17"; exon_number "27";
chr1	StringTie	exon	91375358	91375446	1000	-	.	gene_id "MSTRG.6692"; transcript_id "MSTRG.6692.17"; exon_number "28";
chr1	StringTie	exon	91375527	91375727	1000	-	.	gene_id "MSTRG.6692"; transcript_id "MSTRG.6692.17"; exon_number "29";
chr1	StringTie	exon	91378025	91378183	1000	-	.	gene_id "MSTRG.6692"; transcript_id "MSTRG.6692.17"; exon_number "30";
chr1	StringTie	exon	91378403	91378480	1000	-	.	gene_id "MSTRG.6692"; transcript_id "MSTRG.6692.17"; exon_number "31";
chr1	StringTie	exon	91379063	91379214	1000	-	.	gene_id "MSTRG.6692"; transcript_id "MSTRG.6692.17"; exon_number "32";
chr1	StringTie	exon	91380104	91380236	1000	-	.	gene_id "MSTRG.6692"; transcript_id "MSTRG.6692.17"; exon_number "33";
chr1	StringTie	exon	91380912	91380982	1000	-	.	gene_id "MSTRG.6692"; transcript_id "MSTRG.6692.17"; exon_number "34";
chr1	StringTie	exon	91385187	91385234	1000	-	.	gene_id "MSTRG.6692"; transcript_id "MSTRG.6692.17"; exon_number "35";
chr1	StringTie	exon	91385575	91385834	1000	-	.	gene_id "MSTRG.6692"; transcript_id "MSTRG.6692.17"; exon_number "36";
chr1	StringTie	exon	91401012	91401109	1000	-	.	gene_id "MSTRG.6692"; transcript_id "MSTRG.6692.17"; exon_number "37";
chr1	StringTie	exon	91404798	91404856	1000	-	.	gene_id "MSTRG.6692"; transcript_id "MSTRG.6692.17"; exon_number "38";
chr1	StringTie	transcript	91260711	91277070	1000	-	.	gene_id "MSTRG.6692"; transcript_id "MSTRG.6692.2";
chr1	StringTie	exon	91260711	91261359	1000	-	.	gene_id "MSTRG.6692"; transcript_id "MSTRG.6692.2"; exon_number "1";
chr1	StringTie	exon	91262241	91262392	1000	-	.	gene_id "MSTRG.6692"; transcript_id "MSTRG.6692.2"; exon_number "2";
chr1	StringTie	exon	91262481	91262592	1000	-	.	gene_id "MSTRG.6692"; transcript_id "MSTRG.6692.2"; exon_number "3";
chr1	StringTie	exon	91266017	91266107	1000	-	.	gene_id "MSTRG.6692"; transcript_id "MSTRG.6692.2"; exon_number "4";
chr1	StringTie	exon	91267745	91267855	1000	-	.	gene_id "MSTRG.6692"; transcript_id "MSTRG.6692.2"; exon_number "5";
chr1	StringTie	exon	91273712	91273815	1000	-	.	gene_id "MSTRG.6692"; transcript_id "MSTRG.6692.2"; exon_number "6";
chr1	StringTie	exon	91274730	91274809	1000	-	.	gene_id "MSTRG.6692"; transcript_id "MSTRG.6692.2"; exon_number "7";
chr1	StringTie	exon	91276628	91276756	1000	-	.	gene_id "MSTRG.6692"; transcript_id "MSTRG.6692.2"; exon_number "8";
chr1	StringTie	exon	91276982	91277070	1000	-	.	gene_id "MSTRG.6692"; transcript_id "MSTRG.6692.2"; exon_number "9";
chr1	StringTie	transcript	91260768	91277103	1000	-	.	gene_id "MSTRG.6692"; transcript_id "MSTRG.6692.20";
chr1	StringTie	exon	91260768	91261359	1000	-	.	gene_id "MSTRG.6692"; transcript_id "MSTRG.6692.20"; exon_number "1";
chr1	StringTie	exon	91262241	91262392	1000	-	.	gene_id "MSTRG.6692"; transcript_id "MSTRG.6692.20"; exon_number "2";
chr1	StringTie	exon	91262481	91262592	1000	-	.	gene_id "MSTRG.6692"; transcript_id "MSTRG.6692.20"; exon_number "3";
chr1	StringTie	exon	91267745	91267852	1000	-	.	gene_id "MSTRG.6692"; transcript_id "MSTRG.6692.20"; exon_number "4";
chr1	StringTie	exon	91273712	91273815	1000	-	.	gene_id "MSTRG.6692"; transcript_id "MSTRG.6692.20"; exon_number "5";
chr1	StringTie	exon	91274730	91274809	1000	-	.	gene_id "MSTRG.6692"; transcript_id "MSTRG.6692.20"; exon_number "6";
chr1	StringTie	exon	91276628	91277103	1000	-	.	gene_id "MSTRG.6692"; transcript_id "MSTRG.6692.20"; exon_number "7";
chr1	StringTie	transcript	91260770	91277052	1000	-	.	gene_id "MSTRG.6692"; transcript_id "MSTRG.6692.21";
chr1	StringTie	exon	91260770	91261359	1000	-	.	gene_id "MSTRG.6692"; transcript_id "MSTRG.6692.21"; exon_number "1";
chr1	StringTie	exon	91262241	91262392	1000	-	.	gene_id "MSTRG.6692"; transcript_id "MSTRG.6692.21"; exon_number "2";
chr1	StringTie	exon	91267745	91267855	1000	-	.	gene_id "MSTRG.6692"; transcript_id "MSTRG.6692.21"; exon_number "3";
chr1	StringTie	exon	91273712	91273815	1000	-	.	gene_id "MSTRG.6692"; transcript_id "MSTRG.6692.21"; exon_number "4";
chr1	StringTie	exon	91274730	91274809	1000	-	.	gene_id "MSTRG.6692"; transcript_id "MSTRG.6692.21"; exon_number "5";
chr1	StringTie	exon	91276628	91276756	1000	-	.	gene_id "MSTRG.6692"; transcript_id "MSTRG.6692.21"; exon_number "6";
chr1	StringTie	exon	91276982	91277052	1000	-	.	gene_id "MSTRG.6692"; transcript_id "MSTRG.6692.21"; exon_number "7";
chr1	StringTie	transcript	91260777	91289071	1000	-	.	gene_id "MSTRG.6692"; transcript_id "MSTRG.6692.22";
chr1	StringTie	exon	91260777	91261359	1000	-	.	gene_id "MSTRG.6692"; transcript_id "MSTRG.6692.22"; exon_number "1";
chr1	StringTie	exon	91262241	91262392	1000	-	.	gene_id "MSTRG.6692"; transcript_id "MSTRG.6692.22"; exon_number "2";
chr1	StringTie	exon	91262481	91262592	1000	-	.	gene_id "MSTRG.6692"; transcript_id "MSTRG.6692.22"; exon_number "3";
chr1	StringTie	exon	91267745	91267855	1000	-	.	gene_id "MSTRG.6692"; transcript_id "MSTRG.6692.22"; exon_number "4";
chr1	StringTie	exon	91273712	91273815	1000	-	.	gene_id "MSTRG.6692"; transcript_id "MSTRG.6692.22"; exon_number "5";
chr1	StringTie	exon	91274730	91274809	1000	-	.	gene_id "MSTRG.6692"; transcript_id "MSTRG.6692.22"; exon_number "6";
chr1	StringTie	exon	91276628	91276743	1000	-	.	gene_id "MSTRG.6692"; transcript_id "MSTRG.6692.22"; exon_number "7";
chr1	StringTie	exon	91276982	91277062	1000	-	.	gene_id "MSTRG.6692"; transcript_id "MSTRG.6692.22"; exon_number "8";
chr1	StringTie	exon	91289057	91289071	1000	-	.	gene_id "MSTRG.6692"; transcript_id "MSTRG.6692.22"; exon_number "9";
chr1	StringTie	transcript	91260789	91273813	1000	-	.	gene_id "MSTRG.6692"; transcript_id "MSTRG.6692.23";
chr1	StringTie	exon	91260789	91261359	1000	-	.	gene_id "MSTRG.6692"; transcript_id "MSTRG.6692.23"; exon_number "1";
chr1	StringTie	exon	91262241	91262392	1000	-	.	gene_id "MSTRG.6692"; transcript_id "MSTRG.6692.23"; exon_number "2";
chr1	StringTie	exon	91273712	91273813	1000	-	.	gene_id "MSTRG.6692"; transcript_id "MSTRG.6692.23"; exon_number "3";
chr1	StringTie	transcript	91260792	91277032	1000	-	.	gene_id "MSTRG.6692"; transcript_id "MSTRG.6692.24";
chr1	StringTie	exon	91260792	91261359	1000	-	.	gene_id "MSTRG.6692"; transcript_id "MSTRG.6692.24"; exon_number "1";
chr1	StringTie	exon	91262241	91262392	1000	-	.	gene_id "MSTRG.6692"; transcript_id "MSTRG.6692.24"; exon_number "2";
chr1	StringTie	exon	91262481	91262592	1000	-	.	gene_id "MSTRG.6692"; transcript_id "MSTRG.6692.24"; exon_number "3";
chr1	StringTie	exon	91267745	91267855	1000	-	.	gene_id "MSTRG.6692"; transcript_id "MSTRG.6692.24"; exon_number "4";
chr1	StringTie	exon	91273712	91273815	1000	-	.	gene_id "MSTRG.6692"; transcript_id "MSTRG.6692.24"; exon_number "5";
chr1	StringTie	exon	91276628	91276743	1000	-	.	gene_id "MSTRG.6692"; transcript_id "MSTRG.6692.24"; exon_number "6";
chr1	StringTie	exon	91276982	91277032	1000	-	.	gene_id "MSTRG.6692"; transcript_id "MSTRG.6692.24"; exon_number "7";
chr1	StringTie	transcript	91260793	91287105	1000	-	.	gene_id "MSTRG.6692"; transcript_id "MSTRG.6692.25";
chr1	StringTie	exon	91260793	91261359	1000	-	.	gene_id "MSTRG.6692"; transcript_id "MSTRG.6692.25"; exon_number "1";
chr1	StringTie	exon	91262241	91262392	1000	-	.	gene_id "MSTRG.6692"; transcript_id "MSTRG.6692.25"; exon_number "2";
chr1	StringTie	exon	91267745	91267855	1000	-	.	gene_id "MSTRG.6692"; transcript_id "MSTRG.6692.25"; exon_number "3";
chr1	StringTie	exon	91273712	91273815	1000	-	.	gene_id "MSTRG.6692"; transcript_id "MSTRG.6692.25"; exon_number "4";
chr1	StringTie	exon	91274730	91274809	1000	-	.	gene_id "MSTRG.6692"; transcript_id "MSTRG.6692.25"; exon_number "5";
chr1	StringTie	exon	91276628	91276743	1000	-	.	gene_id "MSTRG.6692"; transcript_id "MSTRG.6692.25"; exon_number "6";
chr1	StringTie	exon	91276982	91277062	1000	-	.	gene_id "MSTRG.6692"; transcript_id "MSTRG.6692.25"; exon_number "7";
chr1	StringTie	exon	91286908	91287105	1000	-	.	gene_id "MSTRG.6692"; transcript_id "MSTRG.6692.25"; exon_number "8";
chr1	StringTie	transcript	91262186	91404823	1000	-	.	gene_id "MSTRG.6692"; transcript_id "MSTRG.6692.26";
chr1	StringTie	exon	91262186	91262392	1000	-	.	gene_id "MSTRG.6692"; transcript_id "MSTRG.6692.26"; exon_number "1";
chr1	StringTie	exon	91262481	91262592	1000	-	.	gene_id "MSTRG.6692"; transcript_id "MSTRG.6692.26"; exon_number "2";
chr1	StringTie	exon	91266017	91266107	1000	-	.	gene_id "MSTRG.6692"; transcript_id "MSTRG.6692.26"; exon_number "3";
chr1	StringTie	exon	91267745	91267855	1000	-	.	gene_id "MSTRG.6692"; transcript_id "MSTRG.6692.26"; exon_number "4";
chr1	StringTie	exon	91273712	91273815	1000	-	.	gene_id "MSTRG.6692"; transcript_id "MSTRG.6692.26"; exon_number "5";
chr1	StringTie	exon	91274730	91274809	1000	-	.	gene_id "MSTRG.6692"; transcript_id "MSTRG.6692.26"; exon_number "6";
chr1	StringTie	exon	91276628	91276743	1000	-	.	gene_id "MSTRG.6692"; transcript_id "MSTRG.6692.26"; exon_number "7";
chr1	StringTie	exon	91276982	91277062	1000	-	.	gene_id "MSTRG.6692"; transcript_id "MSTRG.6692.26"; exon_number "8";
chr1	StringTie	exon	91313349	91313495	1000	-	.	gene_id "MSTRG.6692"; transcript_id "MSTRG.6692.26"; exon_number "9";
chr1	StringTie	exon	91313957	91314060	1000	-	.	gene_id "MSTRG.6692"; transcript_id "MSTRG.6692.26"; exon_number "10";
chr1	StringTie	exon	91315815	91315972	1000	-	.	gene_id "MSTRG.6692"; transcript_id "MSTRG.6692.26"; exon_number "11";
chr1	StringTie	exon	91316101	91316184	1000	-	.	gene_id "MSTRG.6692"; transcript_id "MSTRG.6692.26"; exon_number "12";
chr1	StringTie	exon	91316391	91316476	1000	-	.	gene_id "MSTRG.6692"; transcript_id "MSTRG.6692.26"; exon_number "13";
chr1	StringTie	exon	91319293	91319390	1000	-	.	gene_id "MSTRG.6692"; transcript_id "MSTRG.6692.26"; exon_number "14";
chr1	StringTie	exon	91322950	91322997	1000	-	.	gene_id "MSTRG.6692"; transcript_id "MSTRG.6692.26"; exon_number "15";
chr1	StringTie	exon	91323093	91323199	1000	-	.	gene_id "MSTRG.6692"; transcript_id "MSTRG.6692.26"; exon_number "16";
chr1	StringTie	exon	91324675	91324766	1000	-	.	gene_id "MSTRG.6692"; transcript_id "MSTRG.6692.26"; exon_number "17";
chr1	StringTie	exon	91343430	91343510	1000	-	.	gene_id "MSTRG.6692"; transcript_id "MSTRG.6692.26"; exon_number "18";
chr1	StringTie	exon	91347429	91347476	1000	-	.	gene_id "MSTRG.6692"; transcript_id "MSTRG.6692.26"; exon_number "19";
chr1	StringTie	exon	91350738	91350871	1000	-	.	gene_id "MSTRG.6692"; transcript_id "MSTRG.6692.26"; exon_number "20";
chr1	StringTie	exon	91351549	91351643	1000	-	.	gene_id "MSTRG.6692"; transcript_id "MSTRG.6692.26"; exon_number "21";
chr1	StringTie	exon	91352506	91352651	1000	-	.	gene_id "MSTRG.6692"; transcript_id "MSTRG.6692.26"; exon_number "22";
chr1	StringTie	exon	91353051	91353152	1000	-	.	gene_id "MSTRG.6692"; transcript_id "MSTRG.6692.26"; exon_number "23";
chr1	StringTie	exon	91353256	91353299	1000	-	.	gene_id "MSTRG.6692"; transcript_id "MSTRG.6692.26"; exon_number "24";
chr1	StringTie	exon	91375358	91375446	1000	-	.	gene_id "MSTRG.6692"; transcript_id "MSTRG.6692.26"; exon_number "25";
chr1	StringTie	exon	91375527	91375727	1000	-	.	gene_id "MSTRG.6692"; transcript_id "MSTRG.6692.26"; exon_number "26";
chr1	StringTie	exon	91378025	91378183	1000	-	.	gene_id "MSTRG.6692"; transcript_id "MSTRG.6692.26"; exon_number "27";
chr1	StringTie	exon	91378403	91378480	1000	-	.	gene_id "MSTRG.6692"; transcript_id "MSTRG.6692.26"; exon_number "28";
chr1	StringTie	exon	91379063	91379214	1000	-	.	gene_id "MSTRG.6692"; transcript_id "MSTRG.6692.26"; exon_number "29";
chr1	StringTie	exon	91380104	91380236	1000	-	.	gene_id "MSTRG.6692"; transcript_id "MSTRG.6692.26"; exon_number "30";
chr1	StringTie	exon	91380912	91380982	1000	-	.	gene_id "MSTRG.6692"; transcript_id "MSTRG.6692.26"; exon_number "31";
chr1	StringTie	exon	91385187	91385234	1000	-	.	gene_id "MSTRG.6692"; transcript_id "MSTRG.6692.26"; exon_number "32";
chr1	StringTie	exon	91385575	91385834	1000	-	.	gene_id "MSTRG.6692"; transcript_id "MSTRG.6692.26"; exon_number "33";
chr1	StringTie	exon	91401012	91401109	1000	-	.	gene_id "MSTRG.6692"; transcript_id "MSTRG.6692.26"; exon_number "34";
chr1	StringTie	exon	91404798	91404823	1000	-	.	gene_id "MSTRG.6692"; transcript_id "MSTRG.6692.26"; exon_number "35";
chr1	StringTie	transcript	91262186	91404808	1000	-	.	gene_id "MSTRG.6692"; transcript_id "MSTRG.6692.27";
chr1	StringTie	exon	91262186	91262392	1000	-	.	gene_id "MSTRG.6692"; transcript_id "MSTRG.6692.27"; exon_number "1";
chr1	StringTie	exon	91262481	91262592	1000	-	.	gene_id "MSTRG.6692"; transcript_id "MSTRG.6692.27"; exon_number "2";
chr1	StringTie	exon	91266017	91266107	1000	-	.	gene_id "MSTRG.6692"; transcript_id "MSTRG.6692.27"; exon_number "3";
chr1	StringTie	exon	91267745	91267855	1000	-	.	gene_id "MSTRG.6692"; transcript_id "MSTRG.6692.27"; exon_number "4";
chr1	StringTie	exon	91273712	91273815	1000	-	.	gene_id "MSTRG.6692"; transcript_id "MSTRG.6692.27"; exon_number "5";
chr1	StringTie	exon	91274730	91274809	1000	-	.	gene_id "MSTRG.6692"; transcript_id "MSTRG.6692.27"; exon_number "6";
chr1	StringTie	exon	91276628	91276743	1000	-	.	gene_id "MSTRG.6692"; transcript_id "MSTRG.6692.27"; exon_number "7";
chr1	StringTie	exon	91276982	91277062	1000	-	.	gene_id "MSTRG.6692"; transcript_id "MSTRG.6692.27"; exon_number "8";
chr1	StringTie	exon	91313349	91313495	1000	-	.	gene_id "MSTRG.6692"; transcript_id "MSTRG.6692.27"; exon_number "9";
chr1	StringTie	exon	91313957	91314060	1000	-	.	gene_id "MSTRG.6692"; transcript_id "MSTRG.6692.27"; exon_number "10";
chr1	StringTie	exon	91315815	91315972	1000	-	.	gene_id "MSTRG.6692"; transcript_id "MSTRG.6692.27"; exon_number "11";
chr1	StringTie	exon	91316101	91316184	1000	-	.	gene_id "MSTRG.6692"; transcript_id "MSTRG.6692.27"; exon_number "12";
chr1	StringTie	exon	91316391	91316476	1000	-	.	gene_id "MSTRG.6692"; transcript_id "MSTRG.6692.27"; exon_number "13";
chr1	StringTie	exon	91319293	91319390	1000	-	.	gene_id "MSTRG.6692"; transcript_id "MSTRG.6692.27"; exon_number "14";
chr1	StringTie	exon	91322950	91322997	1000	-	.	gene_id "MSTRG.6692"; transcript_id "MSTRG.6692.27"; exon_number "15";
chr1	StringTie	exon	91323093	91323199	1000	-	.	gene_id "MSTRG.6692"; transcript_id "MSTRG.6692.27"; exon_number "16";
chr1	StringTie	exon	91324675	91324766	1000	-	.	gene_id "MSTRG.6692"; transcript_id "MSTRG.6692.27"; exon_number "17";
chr1	StringTie	exon	91343430	91343510	1000	-	.	gene_id "MSTRG.6692"; transcript_id "MSTRG.6692.27"; exon_number "18";
chr1	StringTie	exon	91347429	91347476	1000	-	.	gene_id "MSTRG.6692"; transcript_id "MSTRG.6692.27"; exon_number "19";
chr1	StringTie	exon	91350738	91350871	1000	-	.	gene_id "MSTRG.6692"; transcript_id "MSTRG.6692.27"; exon_number "20";
chr1	StringTie	exon	91352506	91352651	1000	-	.	gene_id "MSTRG.6692"; transcript_id "MSTRG.6692.27"; exon_number "21";
chr1	StringTie	exon	91353051	91353152	1000	-	.	gene_id "MSTRG.6692"; transcript_id "MSTRG.6692.27"; exon_number "22";
chr1	StringTie	exon	91353256	91353299	1000	-	.	gene_id "MSTRG.6692"; transcript_id "MSTRG.6692.27"; exon_number "23";
chr1	StringTie	exon	91375358	91375727	1000	-	.	gene_id "MSTRG.6692"; transcript_id "MSTRG.6692.27"; exon_number "24";
chr1	StringTie	exon	91378025	91378183	1000	-	.	gene_id "MSTRG.6692"; transcript_id "MSTRG.6692.27"; exon_number "25";
chr1	StringTie	exon	91378403	91378480	1000	-	.	gene_id "MSTRG.6692"; transcript_id "MSTRG.6692.27"; exon_number "26";
chr1	StringTie	exon	91379063	91379214	1000	-	.	gene_id "MSTRG.6692"; transcript_id "MSTRG.6692.27"; exon_number "27";
chr1	StringTie	exon	91380104	91380236	1000	-	.	gene_id "MSTRG.6692"; transcript_id "MSTRG.6692.27"; exon_number "28";
chr1	StringTie	exon	91380912	91380982	1000	-	.	gene_id "MSTRG.6692"; transcript_id "MSTRG.6692.27"; exon_number "29";
chr1	StringTie	exon	91385187	91385234	1000	-	.	gene_id "MSTRG.6692"; transcript_id "MSTRG.6692.27"; exon_number "30";
chr1	StringTie	exon	91385575	91385834	1000	-	.	gene_id "MSTRG.6692"; transcript_id "MSTRG.6692.27"; exon_number "31";
chr1	StringTie	exon	91394093	91394402	1000	-	.	gene_id "MSTRG.6692"; transcript_id "MSTRG.6692.27"; exon_number "32";
chr1	StringTie	exon	91396293	91396405	1000	-	.	gene_id "MSTRG.6692"; transcript_id "MSTRG.6692.27"; exon_number "33";
chr1	StringTie	exon	91401012	91401109	1000	-	.	gene_id "MSTRG.6692"; transcript_id "MSTRG.6692.27"; exon_number "34";
chr1	StringTie	exon	91404798	91404808	1000	-	.	gene_id "MSTRG.6692"; transcript_id "MSTRG.6692.27"; exon_number "35";
```
