## Additional File 7 - TCGA transcript assembly for "Widespread 3’ UTR splicing regulates expression of oncogene transcripts in sequence-dependent and independent manners": all_tissues_agg-agg-agg.gtf (part 1684 of 2216)

```
chr1	StringTie	transcript	91262260	91287103	1000	-	.	gene_id "MSTRG.6692"; transcript_id "MSTRG.6692.29";
chr1	StringTie	exon	91262260	91262392	1000	-	.	gene_id "MSTRG.6692"; transcript_id "MSTRG.6692.29"; exon_number "1";
chr1	StringTie	exon	91267745	91267855	1000	-	.	gene_id "MSTRG.6692"; transcript_id "MSTRG.6692.29"; exon_number "2";
chr1	StringTie	exon	91273712	91273815	1000	-	.	gene_id "MSTRG.6692"; transcript_id "MSTRG.6692.29"; exon_number "3";
chr1	StringTie	exon	91274730	91274809	1000	-	.	gene_id "MSTRG.6692"; transcript_id "MSTRG.6692.29"; exon_number "4";
chr1	StringTie	exon	91276628	91276743	1000	-	.	gene_id "MSTRG.6692"; transcript_id "MSTRG.6692.29"; exon_number "5";
chr1	StringTie	exon	91276982	91277062	1000	-	.	gene_id "MSTRG.6692"; transcript_id "MSTRG.6692.29"; exon_number "6";
chr1	StringTie	exon	91286993	91287103	1000	-	.	gene_id "MSTRG.6692"; transcript_id "MSTRG.6692.29"; exon_number "7";
chr1	StringTie	transcript	91260711	91289282	1000	-	.	gene_id "MSTRG.6692"; transcript_id "MSTRG.6692.3";
chr1	StringTie	exon	91260711	91261359	1000	-	.	gene_id "MSTRG.6692"; transcript_id "MSTRG.6692.3"; exon_number "1";
chr1	StringTie	exon	91262241	91262392	1000	-	.	gene_id "MSTRG.6692"; transcript_id "MSTRG.6692.3"; exon_number "2";
chr1	StringTie	exon	91262481	91262592	1000	-	.	gene_id "MSTRG.6692"; transcript_id "MSTRG.6692.3"; exon_number "3";
chr1	StringTie	exon	91266017	91266107	1000	-	.	gene_id "MSTRG.6692"; transcript_id "MSTRG.6692.3"; exon_number "4";
chr1	StringTie	exon	91267745	91267852	1000	-	.	gene_id "MSTRG.6692"; transcript_id "MSTRG.6692.3"; exon_number "5";
chr1	StringTie	exon	91273712	91273815	1000	-	.	gene_id "MSTRG.6692"; transcript_id "MSTRG.6692.3"; exon_number "6";
chr1	StringTie	exon	91274730	91274809	1000	-	.	gene_id "MSTRG.6692"; transcript_id "MSTRG.6692.3"; exon_number "7";
chr1	StringTie	exon	91276628	91277062	1000	-	.	gene_id "MSTRG.6692"; transcript_id "MSTRG.6692.3"; exon_number "8";
chr1	StringTie	exon	91289174	91289282	1000	-	.	gene_id "MSTRG.6692"; transcript_id "MSTRG.6692.3"; exon_number "9";
chr1	StringTie	transcript	91262487	91273813	1000	-	.	gene_id "MSTRG.6692"; transcript_id "MSTRG.6692.30";
chr1	StringTie	exon	91262487	91262591	1000	-	.	gene_id "MSTRG.6692"; transcript_id "MSTRG.6692.30"; exon_number "1";
chr1	StringTie	exon	91267745	91267855	1000	-	.	gene_id "MSTRG.6692"; transcript_id "MSTRG.6692.30"; exon_number "2";
chr1	StringTie	exon	91273712	91273813	1000	-	.	gene_id "MSTRG.6692"; transcript_id "MSTRG.6692.30"; exon_number "3";
chr1	StringTie	transcript	91266084	91276736	1000	-	.	gene_id "MSTRG.6692"; transcript_id "MSTRG.6692.31";
chr1	StringTie	exon	91266084	91266107	1000	-	.	gene_id "MSTRG.6692"; transcript_id "MSTRG.6692.31"; exon_number "1";
chr1	StringTie	exon	91267745	91267855	1000	-	.	gene_id "MSTRG.6692"; transcript_id "MSTRG.6692.31"; exon_number "2";
chr1	StringTie	exon	91273712	91273815	1000	-	.	gene_id "MSTRG.6692"; transcript_id "MSTRG.6692.31"; exon_number "3";
chr1	StringTie	exon	91276628	91276736	1000	-	.	gene_id "MSTRG.6692"; transcript_id "MSTRG.6692.31"; exon_number "4";
chr1	StringTie	transcript	91300350	91341971	1000	-	.	gene_id "MSTRG.6692"; transcript_id "MSTRG.6692.32";
chr1	StringTie	exon	91300350	91300462	1000	-	.	gene_id "MSTRG.6692"; transcript_id "MSTRG.6692.32"; exon_number "1";
chr1	StringTie	exon	91313349	91313495	1000	-	.	gene_id "MSTRG.6692"; transcript_id "MSTRG.6692.32"; exon_number "2";
chr1	StringTie	exon	91313957	91314060	1000	-	.	gene_id "MSTRG.6692"; transcript_id "MSTRG.6692.32"; exon_number "3";
chr1	StringTie	exon	91315815	91315972	1000	-	.	gene_id "MSTRG.6692"; transcript_id "MSTRG.6692.32"; exon_number "4";
chr1	StringTie	exon	91316101	91316184	1000	-	.	gene_id "MSTRG.6692"; transcript_id "MSTRG.6692.32"; exon_number "5";
chr1	StringTie	exon	91316391	91316476	1000	-	.	gene_id "MSTRG.6692"; transcript_id "MSTRG.6692.32"; exon_number "6";
chr1	StringTie	exon	91319078	91319209	1000	-	.	gene_id "MSTRG.6692"; transcript_id "MSTRG.6692.32"; exon_number "7";
chr1	StringTie	exon	91319293	91319390	1000	-	.	gene_id "MSTRG.6692"; transcript_id "MSTRG.6692.32"; exon_number "8";
chr1	StringTie	exon	91322950	91322997	1000	-	.	gene_id "MSTRG.6692"; transcript_id "MSTRG.6692.32"; exon_number "9";
chr1	StringTie	exon	91323093	91323199	1000	-	.	gene_id "MSTRG.6692"; transcript_id "MSTRG.6692.32"; exon_number "10";
chr1	StringTie	exon	91324675	91324766	1000	-	.	gene_id "MSTRG.6692"; transcript_id "MSTRG.6692.32"; exon_number "11";
chr1	StringTie	exon	91325331	91325466	1000	-	.	gene_id "MSTRG.6692"; transcript_id "MSTRG.6692.32"; exon_number "12";
chr1	StringTie	exon	91329217	91329325	1000	-	.	gene_id "MSTRG.6692"; transcript_id "MSTRG.6692.32"; exon_number "13";
chr1	StringTie	exon	91329951	91330203	1000	-	.	gene_id "MSTRG.6692"; transcript_id "MSTRG.6692.32"; exon_number "14";
chr1	StringTie	exon	91337549	91339388	1000	-	.	gene_id "MSTRG.6692"; transcript_id "MSTRG.6692.32"; exon_number "15";
chr1	StringTie	exon	91341873	91341971	1000	-	.	gene_id "MSTRG.6692"; transcript_id "MSTRG.6692.32"; exon_number "16";
chr1	StringTie	transcript	91300350	91337598	1000	-	.	gene_id "MSTRG.6692"; transcript_id "MSTRG.6692.33";
chr1	StringTie	exon	91300350	91300462	1000	-	.	gene_id "MSTRG.6692"; transcript_id "MSTRG.6692.33"; exon_number "1";
chr1	StringTie	exon	91313349	91313495	1000	-	.	gene_id "MSTRG.6692"; transcript_id "MSTRG.6692.33"; exon_number "2";
chr1	StringTie	exon	91313957	91314060	1000	-	.	gene_id "MSTRG.6692"; transcript_id "MSTRG.6692.33"; exon_number "3";
chr1	StringTie	exon	91315815	91315972	1000	-	.	gene_id "MSTRG.6692"; transcript_id "MSTRG.6692.33"; exon_number "4";
chr1	StringTie	exon	91316101	91316184	1000	-	.	gene_id "MSTRG.6692"; transcript_id "MSTRG.6692.33"; exon_number "5";
chr1	StringTie	exon	91319078	91319209	1000	-	.	gene_id "MSTRG.6692"; transcript_id "MSTRG.6692.33"; exon_number "6";
chr1	StringTie	exon	91319293	91319390	1000	-	.	gene_id "MSTRG.6692"; transcript_id "MSTRG.6692.33"; exon_number "7";
chr1	StringTie	exon	91322950	91322997	1000	-	.	gene_id "MSTRG.6692"; transcript_id "MSTRG.6692.33"; exon_number "8";
chr1	StringTie	exon	91323093	91323199	1000	-	.	gene_id "MSTRG.6692"; transcript_id "MSTRG.6692.33"; exon_number "9";
chr1	StringTie	exon	91324675	91324766	1000	-	.	gene_id "MSTRG.6692"; transcript_id "MSTRG.6692.33"; exon_number "10";
chr1	StringTie	exon	91325331	91325466	1000	-	.	gene_id "MSTRG.6692"; transcript_id "MSTRG.6692.33"; exon_number "11";
chr1	StringTie	exon	91337549	91337598	1000	-	.	gene_id "MSTRG.6692"; transcript_id "MSTRG.6692.33"; exon_number "12";
chr1	StringTie	transcript	91300350	91341971	1000	-	.	gene_id "MSTRG.6692"; transcript_id "MSTRG.6692.34";
chr1	StringTie	exon	91300350	91300462	1000	-	.	gene_id "MSTRG.6692"; transcript_id "MSTRG.6692.34"; exon_number "1";
chr1	StringTie	exon	91313349	91313495	1000	-	.	gene_id "MSTRG.6692"; transcript_id "MSTRG.6692.34"; exon_number "2";
chr1	StringTie	exon	91313957	91314060	1000	-	.	gene_id "MSTRG.6692"; transcript_id "MSTRG.6692.34"; exon_number "3";
chr1	StringTie	exon	91315815	91315972	1000	-	.	gene_id "MSTRG.6692"; transcript_id "MSTRG.6692.34"; exon_number "4";
chr1	StringTie	exon	91316101	91316184	1000	-	.	gene_id "MSTRG.6692"; transcript_id "MSTRG.6692.34"; exon_number "5";
chr1	StringTie	exon	91319293	91319390	1000	-	.	gene_id "MSTRG.6692"; transcript_id "MSTRG.6692.34"; exon_number "6";
chr1	StringTie	exon	91322950	91322997	1000	-	.	gene_id "MSTRG.6692"; transcript_id "MSTRG.6692.34"; exon_number "7";
chr1	StringTie	exon	91324675	91324766	1000	-	.	gene_id "MSTRG.6692"; transcript_id "MSTRG.6692.34"; exon_number "8";
chr1	StringTie	exon	91325331	91325466	1000	-	.	gene_id "MSTRG.6692"; transcript_id "MSTRG.6692.34"; exon_number "9";
chr1	StringTie	exon	91341873	91341971	1000	-	.	gene_id "MSTRG.6692"; transcript_id "MSTRG.6692.34"; exon_number "10";
chr1	StringTie	transcript	91300350	91331081	1000	-	.	gene_id "MSTRG.6692"; transcript_id "MSTRG.6692.35";
chr1	StringTie	exon	91300350	91300462	1000	-	.	gene_id "MSTRG.6692"; transcript_id "MSTRG.6692.35"; exon_number "1";
chr1	StringTie	exon	91313349	91313495	1000	-	.	gene_id "MSTRG.6692"; transcript_id "MSTRG.6692.35"; exon_number "2";
chr1	StringTie	exon	91313957	91314060	1000	-	.	gene_id "MSTRG.6692"; transcript_id "MSTRG.6692.35"; exon_number "3";
chr1	StringTie	exon	91315815	91315972	1000	-	.	gene_id "MSTRG.6692"; transcript_id "MSTRG.6692.35"; exon_number "4";
chr1	StringTie	exon	91316101	91316184	1000	-	.	gene_id "MSTRG.6692"; transcript_id "MSTRG.6692.35"; exon_number "5";
chr1	StringTie	exon	91316391	91316476	1000	-	.	gene_id "MSTRG.6692"; transcript_id "MSTRG.6692.35"; exon_number "6";
chr1	StringTie	exon	91319293	91319390	1000	-	.	gene_id "MSTRG.6692"; transcript_id "MSTRG.6692.35"; exon_number "7";
chr1	StringTie	exon	91322950	91322997	1000	-	.	gene_id "MSTRG.6692"; transcript_id "MSTRG.6692.35"; exon_number "8";
chr1	StringTie	exon	91323093	91323199	1000	-	.	gene_id "MSTRG.6692"; transcript_id "MSTRG.6692.35"; exon_number "9";
chr1	StringTie	exon	91324675	91324766	1000	-	.	gene_id "MSTRG.6692"; transcript_id "MSTRG.6692.35"; exon_number "10";
chr1	StringTie	exon	91325331	91325466	1000	-	.	gene_id "MSTRG.6692"; transcript_id "MSTRG.6692.35"; exon_number "11";
chr1	StringTie	exon	91329217	91329325	1000	-	.	gene_id "MSTRG.6692"; transcript_id "MSTRG.6692.35"; exon_number "12";
chr1	StringTie	exon	91329951	91331081	1000	-	.	gene_id "MSTRG.6692"; transcript_id "MSTRG.6692.35"; exon_number "13";
chr1	StringTie	transcript	91306310	91324764	1000	-	.	gene_id "MSTRG.6692"; transcript_id "MSTRG.6692.36";
chr1	StringTie	exon	91306310	91306325	1000	-	.	gene_id "MSTRG.6692"; transcript_id "MSTRG.6692.36"; exon_number "1";
chr1	StringTie	exon	91313349	91313495	1000	-	.	gene_id "MSTRG.6692"; transcript_id "MSTRG.6692.36"; exon_number "2";
chr1	StringTie	exon	91313957	91314060	1000	-	.	gene_id "MSTRG.6692"; transcript_id "MSTRG.6692.36"; exon_number "3";
chr1	StringTie	exon	91315815	91315972	1000	-	.	gene_id "MSTRG.6692"; transcript_id "MSTRG.6692.36"; exon_number "4";
chr1	StringTie	exon	91316101	91316184	1000	-	.	gene_id "MSTRG.6692"; transcript_id "MSTRG.6692.36"; exon_number "5";
chr1	StringTie	exon	91316391	91316476	1000	-	.	gene_id "MSTRG.6692"; transcript_id "MSTRG.6692.36"; exon_number "6";
chr1	StringTie	exon	91319293	91319390	1000	-	.	gene_id "MSTRG.6692"; transcript_id "MSTRG.6692.36"; exon_number "7";
chr1	StringTie	exon	91322950	91322997	1000	-	.	gene_id "MSTRG.6692"; transcript_id "MSTRG.6692.36"; exon_number "8";
chr1	StringTie	exon	91323093	91323199	1000	-	.	gene_id "MSTRG.6692"; transcript_id "MSTRG.6692.36"; exon_number "9";
chr1	StringTie	exon	91324675	91324764	1000	-	.	gene_id "MSTRG.6692"; transcript_id "MSTRG.6692.36"; exon_number "10";
chr1	StringTie	transcript	91313148	91404807	1000	-	.	gene_id "MSTRG.6692"; transcript_id "MSTRG.6692.37";
chr1	StringTie	exon	91313148	91313495	1000	-	.	gene_id "MSTRG.6692"; transcript_id "MSTRG.6692.37"; exon_number "1";
chr1	StringTie	exon	91313957	91314060	1000	-	.	gene_id "MSTRG.6692"; transcript_id "MSTRG.6692.37"; exon_number "2";
chr1	StringTie	exon	91315815	91315972	1000	-	.	gene_id "MSTRG.6692"; transcript_id "MSTRG.6692.37"; exon_number "3";
chr1	StringTie	exon	91316101	91316184	1000	-	.	gene_id "MSTRG.6692"; transcript_id "MSTRG.6692.37"; exon_number "4";
chr1	StringTie	exon	91319078	91319209	1000	-	.	gene_id "MSTRG.6692"; transcript_id "MSTRG.6692.37"; exon_number "5";
chr1	StringTie	exon	91319293	91319390	1000	-	.	gene_id "MSTRG.6692"; transcript_id "MSTRG.6692.37"; exon_number "6";
chr1	StringTie	exon	91322950	91322997	1000	-	.	gene_id "MSTRG.6692"; transcript_id "MSTRG.6692.37"; exon_number "7";
chr1	StringTie	exon	91323093	91323199	1000	-	.	gene_id "MSTRG.6692"; transcript_id "MSTRG.6692.37"; exon_number "8";
chr1	StringTie	exon	91324675	91324766	1000	-	.	gene_id "MSTRG.6692"; transcript_id "MSTRG.6692.37"; exon_number "9";
chr1	StringTie	exon	91343430	91343510	1000	-	.	gene_id "MSTRG.6692"; transcript_id "MSTRG.6692.37"; exon_number "10";
chr1	StringTie	exon	91347429	91347476	1000	-	.	gene_id "MSTRG.6692"; transcript_id "MSTRG.6692.37"; exon_number "11";
chr1	StringTie	exon	91350738	91350871	1000	-	.	gene_id "MSTRG.6692"; transcript_id "MSTRG.6692.37"; exon_number "12";
chr1	StringTie	exon	91351549	91351643	1000	-	.	gene_id "MSTRG.6692"; transcript_id "MSTRG.6692.37"; exon_number "13";
chr1	StringTie	exon	91352506	91352651	1000	-	.	gene_id "MSTRG.6692"; transcript_id "MSTRG.6692.37"; exon_number "14";
chr1	StringTie	exon	91353051	91353152	1000	-	.	gene_id "MSTRG.6692"; transcript_id "MSTRG.6692.37"; exon_number "15";
chr1	StringTie	exon	91353256	91353299	1000	-	.	gene_id "MSTRG.6692"; transcript_id "MSTRG.6692.37"; exon_number "16";
chr1	StringTie	exon	91375358	91375727	1000	-	.	gene_id "MSTRG.6692"; transcript_id "MSTRG.6692.37"; exon_number "17";
chr1	StringTie	exon	91378025	91378183	1000	-	.	gene_id "MSTRG.6692"; transcript_id "MSTRG.6692.37"; exon_number "18";
chr1	StringTie	exon	91378403	91378480	1000	-	.	gene_id "MSTRG.6692"; transcript_id "MSTRG.6692.37"; exon_number "19";
chr1	StringTie	exon	91379063	91379214	1000	-	.	gene_id "MSTRG.6692"; transcript_id "MSTRG.6692.37"; exon_number "20";
chr1	StringTie	exon	91380104	91380236	1000	-	.	gene_id "MSTRG.6692"; transcript_id "MSTRG.6692.37"; exon_number "21";
chr1	StringTie	exon	91380912	91380982	1000	-	.	gene_id "MSTRG.6692"; transcript_id "MSTRG.6692.37"; exon_number "22";
chr1	StringTie	exon	91385187	91385234	1000	-	.	gene_id "MSTRG.6692"; transcript_id "MSTRG.6692.37"; exon_number "23";
chr1	StringTie	exon	91385575	91385834	1000	-	.	gene_id "MSTRG.6692"; transcript_id "MSTRG.6692.37"; exon_number "24";
chr1	StringTie	exon	91394093	91394402	1000	-	.	gene_id "MSTRG.6692"; transcript_id "MSTRG.6692.37"; exon_number "25";
chr1	StringTie	exon	91401012	91401109	1000	-	.	gene_id "MSTRG.6692"; transcript_id "MSTRG.6692.37"; exon_number "26";
chr1	StringTie	exon	91404798	91404807	1000	-	.	gene_id "MSTRG.6692"; transcript_id "MSTRG.6692.37"; exon_number "27";
chr1	StringTie	transcript	91313225	91374928	1000	-	.	gene_id "MSTRG.6692"; transcript_id "MSTRG.6692.38";
chr1	StringTie	exon	91313225	91313495	1000	-	.	gene_id "MSTRG.6692"; transcript_id "MSTRG.6692.38"; exon_number "1";
chr1	StringTie	exon	91313957	91314060	1000	-	.	gene_id "MSTRG.6692"; transcript_id "MSTRG.6692.38"; exon_number "2";
chr1	StringTie	exon	91315815	91315972	1000	-	.	gene_id "MSTRG.6692"; transcript_id "MSTRG.6692.38"; exon_number "3";
chr1	StringTie	exon	91316101	91316184	1000	-	.	gene_id "MSTRG.6692"; transcript_id "MSTRG.6692.38"; exon_number "4";
chr1	StringTie	exon	91319078	91319209	1000	-	.	gene_id "MSTRG.6692"; transcript_id "MSTRG.6692.38"; exon_number "5";
chr1	StringTie	exon	91319293	91319390	1000	-	.	gene_id "MSTRG.6692"; transcript_id "MSTRG.6692.38"; exon_number "6";
chr1	StringTie	exon	91322950	91322997	1000	-	.	gene_id "MSTRG.6692"; transcript_id "MSTRG.6692.38"; exon_number "7";
chr1	StringTie	exon	91324675	91324766	1000	-	.	gene_id "MSTRG.6692"; transcript_id "MSTRG.6692.38"; exon_number "8";
chr1	StringTie	exon	91343430	91343510	1000	-	.	gene_id "MSTRG.6692"; transcript_id "MSTRG.6692.38"; exon_number "9";
chr1	StringTie	exon	91347429	91347476	1000	-	.	gene_id "MSTRG.6692"; transcript_id "MSTRG.6692.38"; exon_number "10";
chr1	StringTie	exon	91350738	91350871	1000	-	.	gene_id "MSTRG.6692"; transcript_id "MSTRG.6692.38"; exon_number "11";
chr1	StringTie	exon	91351549	91351643	1000	-	.	gene_id "MSTRG.6692"; transcript_id "MSTRG.6692.38"; exon_number "12";
chr1	StringTie	exon	91352506	91352651	1000	-	.	gene_id "MSTRG.6692"; transcript_id "MSTRG.6692.38"; exon_number "13";
chr1	StringTie	exon	91353051	91353152	1000	-	.	gene_id "MSTRG.6692"; transcript_id "MSTRG.6692.38"; exon_number "14";
chr1	StringTie	exon	91353256	91353299	1000	-	.	gene_id "MSTRG.6692"; transcript_id "MSTRG.6692.38"; exon_number "15";
chr1	StringTie	exon	91374905	91374928	1000	-	.	gene_id "MSTRG.6692"; transcript_id "MSTRG.6692.38"; exon_number "16";
chr1	StringTie	transcript	91313244	91328937	1000	-	.	gene_id "MSTRG.6692"; transcript_id "MSTRG.6692.39";
chr1	StringTie	exon	91313244	91313495	1000	-	.	gene_id "MSTRG.6692"; transcript_id "MSTRG.6692.39"; exon_number "1";
chr1	StringTie	exon	91313957	91314060	1000	-	.	gene_id "MSTRG.6692"; transcript_id "MSTRG.6692.39"; exon_number "2";
chr1	StringTie	exon	91315815	91315972	1000	-	.	gene_id "MSTRG.6692"; transcript_id "MSTRG.6692.39"; exon_number "3";
chr1	StringTie	exon	91316101	91316184	1000	-	.	gene_id "MSTRG.6692"; transcript_id "MSTRG.6692.39"; exon_number "4";
chr1	StringTie	exon	91319293	91319390	1000	-	.	gene_id "MSTRG.6692"; transcript_id "MSTRG.6692.39"; exon_number "5";
chr1	StringTie	exon	91322950	91322997	1000	-	.	gene_id "MSTRG.6692"; transcript_id "MSTRG.6692.39"; exon_number "6";
chr1	StringTie	exon	91324675	91324766	1000	-	.	gene_id "MSTRG.6692"; transcript_id "MSTRG.6692.39"; exon_number "7";
chr1	StringTie	exon	91328838	91328937	1000	-	.	gene_id "MSTRG.6692"; transcript_id "MSTRG.6692.39"; exon_number "8";
chr1	StringTie	transcript	91260752	91404809	1000	-	.	gene_id "MSTRG.6692"; transcript_id "MSTRG.6692.4";
chr1	StringTie	exon	91260752	91261359	1000	-	.	gene_id "MSTRG.6692"; transcript_id "MSTRG.6692.4"; exon_number "1";
chr1	StringTie	exon	91262241	91262392	1000	-	.	gene_id "MSTRG.6692"; transcript_id "MSTRG.6692.4"; exon_number "2";
chr1	StringTie	exon	91262481	91262592	1000	-	.	gene_id "MSTRG.6692"; transcript_id "MSTRG.6692.4"; exon_number "3";
chr1	StringTie	exon	91267745	91267855	1000	-	.	gene_id "MSTRG.6692"; transcript_id "MSTRG.6692.4"; exon_number "4";
chr1	StringTie	exon	91273712	91273815	1000	-	.	gene_id "MSTRG.6692"; transcript_id "MSTRG.6692.4"; exon_number "5";
chr1	StringTie	exon	91274730	91274809	1000	-	.	gene_id "MSTRG.6692"; transcript_id "MSTRG.6692.4"; exon_number "6";
chr1	StringTie	exon	91276628	91276743	1000	-	.	gene_id "MSTRG.6692"; transcript_id "MSTRG.6692.4"; exon_number "7";
chr1	StringTie	exon	91276982	91277062	1000	-	.	gene_id "MSTRG.6692"; transcript_id "MSTRG.6692.4"; exon_number "8";
chr1	StringTie	exon	91289174	91289448	1000	-	.	gene_id "MSTRG.6692"; transcript_id "MSTRG.6692.4"; exon_number "9";
chr1	StringTie	exon	91313349	91313495	1000	-	.	gene_id "MSTRG.6692"; transcript_id "MSTRG.6692.4"; exon_number "10";
chr1	StringTie	exon	91313957	91314060	1000	-	.	gene_id "MSTRG.6692"; transcript_id "MSTRG.6692.4"; exon_number "11";
chr1	StringTie	exon	91315815	91315972	1000	-	.	gene_id "MSTRG.6692"; transcript_id "MSTRG.6692.4"; exon_number "12";
chr1	StringTie	exon	91316101	91316184	1000	-	.	gene_id "MSTRG.6692"; transcript_id "MSTRG.6692.4"; exon_number "13";
chr1	StringTie	exon	91319078	91319209	1000	-	.	gene_id "MSTRG.6692"; transcript_id "MSTRG.6692.4"; exon_number "14";
chr1	StringTie	exon	91319293	91319390	1000	-	.	gene_id "MSTRG.6692"; transcript_id "MSTRG.6692.4"; exon_number "15";
chr1	StringTie	exon	91322950	91322997	1000	-	.	gene_id "MSTRG.6692"; transcript_id "MSTRG.6692.4"; exon_number "16";
chr1	StringTie	exon	91323093	91323199	1000	-	.	gene_id "MSTRG.6692"; transcript_id "MSTRG.6692.4"; exon_number "17";
chr1	StringTie	exon	91324675	91324766	1000	-	.	gene_id "MSTRG.6692"; transcript_id "MSTRG.6692.4"; exon_number "18";
chr1	StringTie	exon	91343430	91343510	1000	-	.	gene_id "MSTRG.6692"; transcript_id "MSTRG.6692.4"; exon_number "19";
chr1	StringTie	exon	91347429	91347476	1000	-	.	gene_id "MSTRG.6692"; transcript_id "MSTRG.6692.4"; exon_number "20";
chr1	StringTie	exon	91352506	91352651	1000	-	.	gene_id "MSTRG.6692"; transcript_id "MSTRG.6692.4"; exon_number "21";
chr1	StringTie	exon	91353051	91353152	1000	-	.	gene_id "MSTRG.6692"; transcript_id "MSTRG.6692.4"; exon_number "22";
chr1	StringTie	exon	91353256	91353299	1000	-	.	gene_id "MSTRG.6692"; transcript_id "MSTRG.6692.4"; exon_number "23";
chr1	StringTie	exon	91375358	91375446	1000	-	.	gene_id "MSTRG.6692"; transcript_id "MSTRG.6692.4"; exon_number "24";
chr1	StringTie	exon	91375527	91375727	1000	-	.	gene_id "MSTRG.6692"; transcript_id "MSTRG.6692.4"; exon_number "25";
chr1	StringTie	exon	91378025	91378183	1000	-	.	gene_id "MSTRG.6692"; transcript_id "MSTRG.6692.4"; exon_number "26";
chr1	StringTie	exon	91378403	91378480	1000	-	.	gene_id "MSTRG.6692"; transcript_id "MSTRG.6692.4"; exon_number "27";
chr1	StringTie	exon	91379059	91379214	1000	-	.	gene_id "MSTRG.6692"; transcript_id "MSTRG.6692.4"; exon_number "28";
chr1	StringTie	exon	91380104	91380236	1000	-	.	gene_id "MSTRG.6692"; transcript_id "MSTRG.6692.4"; exon_number "29";
chr1	StringTie	exon	91380912	91380982	1000	-	.	gene_id "MSTRG.6692"; transcript_id "MSTRG.6692.4"; exon_number "30";
chr1	StringTie	exon	91385187	91385234	1000	-	.	gene_id "MSTRG.6692"; transcript_id "MSTRG.6692.4"; exon_number "31";
chr1	StringTie	exon	91385575	91385834	1000	-	.	gene_id "MSTRG.6692"; transcript_id "MSTRG.6692.4"; exon_number "32";
chr1	StringTie	exon	91394093	91394402	1000	-	.	gene_id "MSTRG.6692"; transcript_id "MSTRG.6692.4"; exon_number "33";
chr1	StringTie	exon	91396293	91396405	1000	-	.	gene_id "MSTRG.6692"; transcript_id "MSTRG.6692.4"; exon_number "34";
chr1	StringTie	exon	91401012	91401109	1000	-	.	gene_id "MSTRG.6692"; transcript_id "MSTRG.6692.4"; exon_number "35";
chr1	StringTie	exon	91404798	91404809	1000	-	.	gene_id "MSTRG.6692"; transcript_id "MSTRG.6692.4"; exon_number "36";
chr1	StringTie	transcript	91313255	91404808	1000	-	.	gene_id "MSTRG.6692"; transcript_id "MSTRG.6692.40";
chr1	StringTie	exon	91313255	91313495	1000	-	.	gene_id "MSTRG.6692"; transcript_id "MSTRG.6692.40"; exon_number "1";
chr1	StringTie	exon	91313957	91314060	1000	-	.	gene_id "MSTRG.6692"; transcript_id "MSTRG.6692.40"; exon_number "2";
chr1	StringTie	exon	91315815	91315972	1000	-	.	gene_id "MSTRG.6692"; transcript_id "MSTRG.6692.40"; exon_number "3";
chr1	StringTie	exon	91316101	91316184	1000	-	.	gene_id "MSTRG.6692"; transcript_id "MSTRG.6692.40"; exon_number "4";
chr1	StringTie	exon	91319078	91319209	1000	-	.	gene_id "MSTRG.6692"; transcript_id "MSTRG.6692.40"; exon_number "5";
chr1	StringTie	exon	91319293	91319390	1000	-	.	gene_id "MSTRG.6692"; transcript_id "MSTRG.6692.40"; exon_number "6";
chr1	StringTie	exon	91322950	91322997	1000	-	.	gene_id "MSTRG.6692"; transcript_id "MSTRG.6692.40"; exon_number "7";
chr1	StringTie	exon	91323093	91323199	1000	-	.	gene_id "MSTRG.6692"; transcript_id "MSTRG.6692.40"; exon_number "8";
chr1	StringTie	exon	91324675	91324766	1000	-	.	gene_id "MSTRG.6692"; transcript_id "MSTRG.6692.40"; exon_number "9";
chr1	StringTie	exon	91343430	91343510	1000	-	.	gene_id "MSTRG.6692"; transcript_id "MSTRG.6692.40"; exon_number "10";
chr1	StringTie	exon	91347429	91347476	1000	-	.	gene_id "MSTRG.6692"; transcript_id "MSTRG.6692.40"; exon_number "11";
chr1	StringTie	exon	91352506	91352651	1000	-	.	gene_id "MSTRG.6692"; transcript_id "MSTRG.6692.40"; exon_number "12";
chr1	StringTie	exon	91353051	91353152	1000	-	.	gene_id "MSTRG.6692"; transcript_id "MSTRG.6692.40"; exon_number "13";
chr1	StringTie	exon	91353256	91353299	1000	-	.	gene_id "MSTRG.6692"; transcript_id "MSTRG.6692.40"; exon_number "14";
chr1	StringTie	exon	91375358	91375446	1000	-	.	gene_id "MSTRG.6692"; transcript_id "MSTRG.6692.40"; exon_number "15";
chr1	StringTie	exon	91375527	91375727	1000	-	.	gene_id "MSTRG.6692"; transcript_id "MSTRG.6692.40"; exon_number "16";
chr1	StringTie	exon	91378025	91378183	1000	-	.	gene_id "MSTRG.6692"; transcript_id "MSTRG.6692.40"; exon_number "17";
chr1	StringTie	exon	91378403	91378480	1000	-	.	gene_id "MSTRG.6692"; transcript_id "MSTRG.6692.40"; exon_number "18";
chr1	StringTie	exon	91379063	91379214	1000	-	.	gene_id "MSTRG.6692"; transcript_id "MSTRG.6692.40"; exon_number "19";
chr1	StringTie	exon	91380104	91380236	1000	-	.	gene_id "MSTRG.6692"; transcript_id "MSTRG.6692.40"; exon_number "20";
chr1	StringTie	exon	91380912	91380982	1000	-	.	gene_id "MSTRG.6692"; transcript_id "MSTRG.6692.40"; exon_number "21";
chr1	StringTie	exon	91385187	91385234	1000	-	.	gene_id "MSTRG.6692"; transcript_id "MSTRG.6692.40"; exon_number "22";
chr1	StringTie	exon	91385575	91385834	1000	-	.	gene_id "MSTRG.6692"; transcript_id "MSTRG.6692.40"; exon_number "23";
chr1	StringTie	exon	91394093	91394402	1000	-	.	gene_id "MSTRG.6692"; transcript_id "MSTRG.6692.40"; exon_number "24";
chr1	StringTie	exon	91396293	91396405	1000	-	.	gene_id "MSTRG.6692"; transcript_id "MSTRG.6692.40"; exon_number "25";
chr1	StringTie	exon	91401012	91401109	1000	-	.	gene_id "MSTRG.6692"; transcript_id "MSTRG.6692.40"; exon_number "26";
chr1	StringTie	exon	91404798	91404808	1000	-	.	gene_id "MSTRG.6692"; transcript_id "MSTRG.6692.40"; exon_number "27";
chr1	StringTie	transcript	91313258	91404809	1000	-	.	gene_id "MSTRG.6692"; transcript_id "MSTRG.6692.41";
chr1	StringTie	exon	91313258	91313495	1000	-	.	gene_id "MSTRG.6692"; transcript_id "MSTRG.6692.41"; exon_number "1";
chr1	StringTie	exon	91313957	91314060	1000	-	.	gene_id "MSTRG.6692"; transcript_id "MSTRG.6692.41"; exon_number "2";
chr1	StringTie	exon	91315815	91315972	1000	-	.	gene_id "MSTRG.6692"; transcript_id "MSTRG.6692.41"; exon_number "3";
chr1	StringTie	exon	91316101	91316184	1000	-	.	gene_id "MSTRG.6692"; transcript_id "MSTRG.6692.41"; exon_number "4";
chr1	StringTie	exon	91319078	91319209	1000	-	.	gene_id "MSTRG.6692"; transcript_id "MSTRG.6692.41"; exon_number "5";
chr1	StringTie	exon	91319293	91319390	1000	-	.	gene_id "MSTRG.6692"; transcript_id "MSTRG.6692.41"; exon_number "6";
chr1	StringTie	exon	91322950	91322997	1000	-	.	gene_id "MSTRG.6692"; transcript_id "MSTRG.6692.41"; exon_number "7";
chr1	StringTie	exon	91323093	91323199	1000	-	.	gene_id "MSTRG.6692"; transcript_id "MSTRG.6692.41"; exon_number "8";
chr1	StringTie	exon	91324675	91324766	1000	-	.	gene_id "MSTRG.6692"; transcript_id "MSTRG.6692.41"; exon_number "9";
chr1	StringTie	exon	91343430	91343510	1000	-	.	gene_id "MSTRG.6692"; transcript_id "MSTRG.6692.41"; exon_number "10";
chr1	StringTie	exon	91347429	91347476	1000	-	.	gene_id "MSTRG.6692"; transcript_id "MSTRG.6692.41"; exon_number "11";
chr1	StringTie	exon	91350738	91350871	1000	-	.	gene_id "MSTRG.6692"; transcript_id "MSTRG.6692.41"; exon_number "12";
chr1	StringTie	exon	91352506	91352651	1000	-	.	gene_id "MSTRG.6692"; transcript_id "MSTRG.6692.41"; exon_number "13";
chr1	StringTie	exon	91353051	91353152	1000	-	.	gene_id "MSTRG.6692"; transcript_id "MSTRG.6692.41"; exon_number "14";
chr1	StringTie	exon	91353256	91353299	1000	-	.	gene_id "MSTRG.6692"; transcript_id "MSTRG.6692.41"; exon_number "15";
chr1	StringTie	exon	91375358	91375727	1000	-	.	gene_id "MSTRG.6692"; transcript_id "MSTRG.6692.41"; exon_number "16";
chr1	StringTie	exon	91378025	91378183	1000	-	.	gene_id "MSTRG.6692"; transcript_id "MSTRG.6692.41"; exon_number "17";
chr1	StringTie	exon	91378403	91378480	1000	-	.	gene_id "MSTRG.6692"; transcript_id "MSTRG.6692.41"; exon_number "18";
chr1	StringTie	exon	91379059	91379214	1000	-	.	gene_id "MSTRG.6692"; transcript_id "MSTRG.6692.41"; exon_number "19";
chr1	StringTie	exon	91380104	91380236	1000	-	.	gene_id "MSTRG.6692"; transcript_id "MSTRG.6692.41"; exon_number "20";
chr1	StringTie	exon	91380912	91380982	1000	-	.	gene_id "MSTRG.6692"; transcript_id "MSTRG.6692.41"; exon_number "21";
chr1	StringTie	exon	91385187	91385234	1000	-	.	gene_id "MSTRG.6692"; transcript_id "MSTRG.6692.41"; exon_number "22";
chr1	StringTie	exon	91385575	91385834	1000	-	.	gene_id "MSTRG.6692"; transcript_id "MSTRG.6692.41"; exon_number "23";
chr1	StringTie	exon	91394093	91394402	1000	-	.	gene_id "MSTRG.6692"; transcript_id "MSTRG.6692.41"; exon_number "24";
chr1	StringTie	exon	91396293	91396405	1000	-	.	gene_id "MSTRG.6692"; transcript_id "MSTRG.6692.41"; exon_number "25";
chr1	StringTie	exon	91401012	91401109	1000	-	.	gene_id "MSTRG.6692"; transcript_id "MSTRG.6692.41"; exon_number "26";
chr1	StringTie	exon	91404798	91404809	1000	-	.	gene_id "MSTRG.6692"; transcript_id "MSTRG.6692.41"; exon_number "27";
chr1	StringTie	transcript	91313279	91404808	1000	-	.	gene_id "MSTRG.6692"; transcript_id "MSTRG.6692.42";
chr1	StringTie	exon	91313279	91313495	1000	-	.	gene_id "MSTRG.6692"; transcript_id "MSTRG.6692.42"; exon_number "1";
chr1	StringTie	exon	91313957	91314060	1000	-	.	gene_id "MSTRG.6692"; transcript_id "MSTRG.6692.42"; exon_number "2";
chr1	StringTie	exon	91315815	91315972	1000	-	.	gene_id "MSTRG.6692"; transcript_id "MSTRG.6692.42"; exon_number "3";
chr1	StringTie	exon	91316101	91316184	1000	-	.	gene_id "MSTRG.6692"; transcript_id "MSTRG.6692.42"; exon_number "4";
chr1	StringTie	exon	91319078	91319209	1000	-	.	gene_id "MSTRG.6692"; transcript_id "MSTRG.6692.42"; exon_number "5";
chr1	StringTie	exon	91319293	91319390	1000	-	.	gene_id "MSTRG.6692"; transcript_id "MSTRG.6692.42"; exon_number "6";
chr1	StringTie	exon	91322950	91322997	1000	-	.	gene_id "MSTRG.6692"; transcript_id "MSTRG.6692.42"; exon_number "7";
chr1	StringTie	exon	91323093	91323199	1000	-	.	gene_id "MSTRG.6692"; transcript_id "MSTRG.6692.42"; exon_number "8";
chr1	StringTie	exon	91324675	91324766	1000	-	.	gene_id "MSTRG.6692"; transcript_id "MSTRG.6692.42"; exon_number "9";
chr1	StringTie	exon	91343430	91343510	1000	-	.	gene_id "MSTRG.6692"; transcript_id "MSTRG.6692.42"; exon_number "10";
chr1	StringTie	exon	91347429	91347476	1000	-	.	gene_id "MSTRG.6692"; transcript_id "MSTRG.6692.42"; exon_number "11";
chr1	StringTie	exon	91350738	91350871	1000	-	.	gene_id "MSTRG.6692"; transcript_id "MSTRG.6692.42"; exon_number "12";
chr1	StringTie	exon	91351549	91351643	1000	-	.	gene_id "MSTRG.6692"; transcript_id "MSTRG.6692.42"; exon_number "13";
chr1	StringTie	exon	91352506	91352651	1000	-	.	gene_id "MSTRG.6692"; transcript_id "MSTRG.6692.42"; exon_number "14";
chr1	StringTie	exon	91353051	91353152	1000	-	.	gene_id "MSTRG.6692"; transcript_id "MSTRG.6692.42"; exon_number "15";
chr1	StringTie	exon	91353256	91353299	1000	-	.	gene_id "MSTRG.6692"; transcript_id "MSTRG.6692.42"; exon_number "16";
chr1	StringTie	exon	91375358	91375446	1000	-	.	gene_id "MSTRG.6692"; transcript_id "MSTRG.6692.42"; exon_number "17";
chr1	StringTie	exon	91375527	91375727	1000	-	.	gene_id "MSTRG.6692"; transcript_id "MSTRG.6692.42"; exon_number "18";
chr1	StringTie	exon	91378025	91378183	1000	-	.	gene_id "MSTRG.6692"; transcript_id "MSTRG.6692.42"; exon_number "19";
chr1	StringTie	exon	91378403	91378480	1000	-	.	gene_id "MSTRG.6692"; transcript_id "MSTRG.6692.42"; exon_number "20";
chr1	StringTie	exon	91379063	91379214	1000	-	.	gene_id "MSTRG.6692"; transcript_id "MSTRG.6692.42"; exon_number "21";
chr1	StringTie	exon	91380104	91380236	1000	-	.	gene_id "MSTRG.6692"; transcript_id "MSTRG.6692.42"; exon_number "22";
chr1	StringTie	exon	91380912	91380982	1000	-	.	gene_id "MSTRG.6692"; transcript_id "MSTRG.6692.42"; exon_number "23";
chr1	StringTie	exon	91385187	91385234	1000	-	.	gene_id "MSTRG.6692"; transcript_id "MSTRG.6692.42"; exon_number "24";
chr1	StringTie	exon	91385575	91385834	1000	-	.	gene_id "MSTRG.6692"; transcript_id "MSTRG.6692.42"; exon_number "25";
chr1	StringTie	exon	91394093	91394402	1000	-	.	gene_id "MSTRG.6692"; transcript_id "MSTRG.6692.42"; exon_number "26";
chr1	StringTie	exon	91396293	91396405	1000	-	.	gene_id "MSTRG.6692"; transcript_id "MSTRG.6692.42"; exon_number "27";
chr1	StringTie	exon	91401012	91401109	1000	-	.	gene_id "MSTRG.6692"; transcript_id "MSTRG.6692.42"; exon_number "28";
chr1	StringTie	exon	91404798	91404808	1000	-	.	gene_id "MSTRG.6692"; transcript_id "MSTRG.6692.42"; exon_number "29";
chr1	StringTie	transcript	91313301	91351735	1000	-	.	gene_id "MSTRG.6692"; transcript_id "MSTRG.6692.43";
chr1	StringTie	exon	91313301	91313495	1000	-	.	gene_id "MSTRG.6692"; transcript_id "MSTRG.6692.43"; exon_number "1";
chr1	StringTie	exon	91313957	91314060	1000	-	.	gene_id "MSTRG.6692"; transcript_id "MSTRG.6692.43"; exon_number "2";
chr1	StringTie	exon	91315815	91315972	1000	-	.	gene_id "MSTRG.6692"; transcript_id "MSTRG.6692.43"; exon_number "3";
chr1	StringTie	exon	91316101	91316184	1000	-	.	gene_id "MSTRG.6692"; transcript_id "MSTRG.6692.43"; exon_number "4";
chr1	StringTie	exon	91319293	91319390	1000	-	.	gene_id "MSTRG.6692"; transcript_id "MSTRG.6692.43"; exon_number "5";
chr1	StringTie	exon	91322950	91322997	1000	-	.	gene_id "MSTRG.6692"; transcript_id "MSTRG.6692.43"; exon_number "6";
chr1	StringTie	exon	91323093	91323199	1000	-	.	gene_id "MSTRG.6692"; transcript_id "MSTRG.6692.43"; exon_number "7";
chr1	StringTie	exon	91324675	91324766	1000	-	.	gene_id "MSTRG.6692"; transcript_id "MSTRG.6692.43"; exon_number "8";
chr1	StringTie	exon	91343430	91343510	1000	-	.	gene_id "MSTRG.6692"; transcript_id "MSTRG.6692.43"; exon_number "9";
chr1	StringTie	exon	91347429	91347476	1000	-	.	gene_id "MSTRG.6692"; transcript_id "MSTRG.6692.43"; exon_number "10";
chr1	StringTie	exon	91350738	91350871	1000	-	.	gene_id "MSTRG.6692"; transcript_id "MSTRG.6692.43"; exon_number "11";
chr1	StringTie	exon	91351549	91351735	1000	-	.	gene_id "MSTRG.6692"; transcript_id "MSTRG.6692.43"; exon_number "12";
chr1	StringTie	transcript	91313308	91404812	1000	-	.	gene_id "MSTRG.6692"; transcript_id "MSTRG.6692.44";
chr1	StringTie	exon	91313308	91313495	1000	-	.	gene_id "MSTRG.6692"; transcript_id "MSTRG.6692.44"; exon_number "1";
chr1	StringTie	exon	91313957	91314060	1000	-	.	gene_id "MSTRG.6692"; transcript_id "MSTRG.6692.44"; exon_number "2";
chr1	StringTie	exon	91315815	91315972	1000	-	.	gene_id "MSTRG.6692"; transcript_id "MSTRG.6692.44"; exon_number "3";
chr1	StringTie	exon	91316101	91316184	1000	-	.	gene_id "MSTRG.6692"; transcript_id "MSTRG.6692.44"; exon_number "4";
chr1	StringTie	exon	91319078	91319209	1000	-	.	gene_id "MSTRG.6692"; transcript_id "MSTRG.6692.44"; exon_number "5";
chr1	StringTie	exon	91319293	91319390	1000	-	.	gene_id "MSTRG.6692"; transcript_id "MSTRG.6692.44"; exon_number "6";
chr1	StringTie	exon	91322950	91322997	1000	-	.	gene_id "MSTRG.6692"; transcript_id "MSTRG.6692.44"; exon_number "7";
chr1	StringTie	exon	91324675	91324766	1000	-	.	gene_id "MSTRG.6692"; transcript_id "MSTRG.6692.44"; exon_number "8";
chr1	StringTie	exon	91343430	91343510	1000	-	.	gene_id "MSTRG.6692"; transcript_id "MSTRG.6692.44"; exon_number "9";
chr1	StringTie	exon	91347429	91347476	1000	-	.	gene_id "MSTRG.6692"; transcript_id "MSTRG.6692.44"; exon_number "10";
chr1	StringTie	exon	91352506	91352651	1000	-	.	gene_id "MSTRG.6692"; transcript_id "MSTRG.6692.44"; exon_number "11";
chr1	StringTie	exon	91353051	91353152	1000	-	.	gene_id "MSTRG.6692"; transcript_id "MSTRG.6692.44"; exon_number "12";
chr1	StringTie	exon	91353256	91353299	1000	-	.	gene_id "MSTRG.6692"; transcript_id "MSTRG.6692.44"; exon_number "13";
chr1	StringTie	exon	91375358	91375446	1000	-	.	gene_id "MSTRG.6692"; transcript_id "MSTRG.6692.44"; exon_number "14";
chr1	StringTie	exon	91375527	91375727	1000	-	.	gene_id "MSTRG.6692"; transcript_id "MSTRG.6692.44"; exon_number "15";
chr1	StringTie	exon	91378025	91378183	1000	-	.	gene_id "MSTRG.6692"; transcript_id "MSTRG.6692.44"; exon_number "16";
chr1	StringTie	exon	91378403	91378480	1000	-	.	gene_id "MSTRG.6692"; transcript_id "MSTRG.6692.44"; exon_number "17";
chr1	StringTie	exon	91379063	91379214	1000	-	.	gene_id "MSTRG.6692"; transcript_id "MSTRG.6692.44"; exon_number "18";
chr1	StringTie	exon	91380104	91380236	1000	-	.	gene_id "MSTRG.6692"; transcript_id "MSTRG.6692.44"; exon_number "19";
chr1	StringTie	exon	91380912	91380982	1000	-	.	gene_id "MSTRG.6692"; transcript_id "MSTRG.6692.44"; exon_number "20";
chr1	StringTie	exon	91385187	91385234	1000	-	.	gene_id "MSTRG.6692"; transcript_id "MSTRG.6692.44"; exon_number "21";
chr1	StringTie	exon	91401012	91401109	1000	-	.	gene_id "MSTRG.6692"; transcript_id "MSTRG.6692.44"; exon_number "22";
chr1	StringTie	exon	91404798	91404812	1000	-	.	gene_id "MSTRG.6692"; transcript_id "MSTRG.6692.44"; exon_number "23";
chr1	StringTie	transcript	91313335	91404808	1000	-	.	gene_id "MSTRG.6692"; transcript_id "MSTRG.6692.45";
chr1	StringTie	exon	91313335	91313495	1000	-	.	gene_id "MSTRG.6692"; transcript_id "MSTRG.6692.45"; exon_number "1";
chr1	StringTie	exon	91313957	91314060	1000	-	.	gene_id "MSTRG.6692"; transcript_id "MSTRG.6692.45"; exon_number "2";
chr1	StringTie	exon	91315815	91315972	1000	-	.	gene_id "MSTRG.6692"; transcript_id "MSTRG.6692.45"; exon_number "3";
chr1	StringTie	exon	91316101	91316184	1000	-	.	gene_id "MSTRG.6692"; transcript_id "MSTRG.6692.45"; exon_number "4";
chr1	StringTie	exon	91316391	91316476	1000	-	.	gene_id "MSTRG.6692"; transcript_id "MSTRG.6692.45"; exon_number "5";
chr1	StringTie	exon	91319078	91319209	1000	-	.	gene_id "MSTRG.6692"; transcript_id "MSTRG.6692.45"; exon_number "6";
chr1	StringTie	exon	91319293	91319390	1000	-	.	gene_id "MSTRG.6692"; transcript_id "MSTRG.6692.45"; exon_number "7";
chr1	StringTie	exon	91322950	91322997	1000	-	.	gene_id "MSTRG.6692"; transcript_id "MSTRG.6692.45"; exon_number "8";
chr1	StringTie	exon	91323093	91323199	1000	-	.	gene_id "MSTRG.6692"; transcript_id "MSTRG.6692.45"; exon_number "9";
chr1	StringTie	exon	91324675	91324766	1000	-	.	gene_id "MSTRG.6692"; transcript_id "MSTRG.6692.45"; exon_number "10";
chr1	StringTie	exon	91343430	91343510	1000	-	.	gene_id "MSTRG.6692"; transcript_id "MSTRG.6692.45"; exon_number "11";
chr1	StringTie	exon	91347429	91347476	1000	-	.	gene_id "MSTRG.6692"; transcript_id "MSTRG.6692.45"; exon_number "12";
chr1	StringTie	exon	91350738	91350871	1000	-	.	gene_id "MSTRG.6692"; transcript_id "MSTRG.6692.45"; exon_number "13";
chr1	StringTie	exon	91352506	91352651	1000	-	.	gene_id "MSTRG.6692"; transcript_id "MSTRG.6692.45"; exon_number "14";
chr1	StringTie	exon	91353051	91353152	1000	-	.	gene_id "MSTRG.6692"; transcript_id "MSTRG.6692.45"; exon_number "15";
chr1	StringTie	exon	91353256	91353299	1000	-	.	gene_id "MSTRG.6692"; transcript_id "MSTRG.6692.45"; exon_number "16";
chr1	StringTie	exon	91375358	91375446	1000	-	.	gene_id "MSTRG.6692"; transcript_id "MSTRG.6692.45"; exon_number "17";
chr1	StringTie	exon	91375527	91375727	1000	-	.	gene_id "MSTRG.6692"; transcript_id "MSTRG.6692.45"; exon_number "18";
chr1	StringTie	exon	91378025	91378183	1000	-	.	gene_id "MSTRG.6692"; transcript_id "MSTRG.6692.45"; exon_number "19";
chr1	StringTie	exon	91378403	91378480	1000	-	.	gene_id "MSTRG.6692"; transcript_id "MSTRG.6692.45"; exon_number "20";
chr1	StringTie	exon	91379063	91379214	1000	-	.	gene_id "MSTRG.6692"; transcript_id "MSTRG.6692.45"; exon_number "21";
chr1	StringTie	exon	91380104	91380236	1000	-	.	gene_id "MSTRG.6692"; transcript_id "MSTRG.6692.45"; exon_number "22";
chr1	StringTie	exon	91380912	91380982	1000	-	.	gene_id "MSTRG.6692"; transcript_id "MSTRG.6692.45"; exon_number "23";
chr1	StringTie	exon	91385187	91385234	1000	-	.	gene_id "MSTRG.6692"; transcript_id "MSTRG.6692.45"; exon_number "24";
chr1	StringTie	exon	91385575	91385834	1000	-	.	gene_id "MSTRG.6692"; transcript_id "MSTRG.6692.45"; exon_number "25";
chr1	StringTie	exon	91394093	91394402	1000	-	.	gene_id "MSTRG.6692"; transcript_id "MSTRG.6692.45"; exon_number "26";
chr1	StringTie	exon	91396293	91396405	1000	-	.	gene_id "MSTRG.6692"; transcript_id "MSTRG.6692.45"; exon_number "27";
chr1	StringTie	exon	91401012	91401109	1000	-	.	gene_id "MSTRG.6692"; transcript_id "MSTRG.6692.45"; exon_number "28";
chr1	StringTie	exon	91404798	91404808	1000	-	.	gene_id "MSTRG.6692"; transcript_id "MSTRG.6692.45"; exon_number "29";
chr1	StringTie	transcript	91313348	91337570	1000	-	.	gene_id "MSTRG.6692"; transcript_id "MSTRG.6692.46";
chr1	StringTie	exon	91313348	91313495	1000	-	.	gene_id "MSTRG.6692"; transcript_id "MSTRG.6692.46"; exon_number "1";
chr1	StringTie	exon	91313957	91314060	1000	-	.	gene_id "MSTRG.6692"; transcript_id "MSTRG.6692.46"; exon_number "2";
chr1	StringTie	exon	91315815	91315972	1000	-	.	gene_id "MSTRG.6692"; transcript_id "MSTRG.6692.46"; exon_number "3";
chr1	StringTie	exon	91316101	91316184	1000	-	.	gene_id "MSTRG.6692"; transcript_id "MSTRG.6692.46"; exon_number "4";
chr1	StringTie	exon	91319078	91319390	1000	-	.	gene_id "MSTRG.6692"; transcript_id "MSTRG.6692.46"; exon_number "5";
chr1	StringTie	exon	91322950	91322997	1000	-	.	gene_id "MSTRG.6692"; transcript_id "MSTRG.6692.46"; exon_number "6";
chr1	StringTie	exon	91323093	91323199	1000	-	.	gene_id "MSTRG.6692"; transcript_id "MSTRG.6692.46"; exon_number "7";
chr1	StringTie	exon	91324675	91324766	1000	-	.	gene_id "MSTRG.6692"; transcript_id "MSTRG.6692.46"; exon_number "8";
chr1	StringTie	exon	91337549	91337570	1000	-	.	gene_id "MSTRG.6692"; transcript_id "MSTRG.6692.46"; exon_number "9";
chr1	StringTie	transcript	91313348	91329256	1000	-	.	gene_id "MSTRG.6692"; transcript_id "MSTRG.6692.47";
chr1	StringTie	exon	91313348	91313495	1000	-	.	gene_id "MSTRG.6692"; transcript_id "MSTRG.6692.47"; exon_number "1";
chr1	StringTie	exon	91313957	91314060	1000	-	.	gene_id "MSTRG.6692"; transcript_id "MSTRG.6692.47"; exon_number "2";
chr1	StringTie	exon	91315815	91315972	1000	-	.	gene_id "MSTRG.6692"; transcript_id "MSTRG.6692.47"; exon_number "3";
chr1	StringTie	exon	91316101	91316184	1000	-	.	gene_id "MSTRG.6692"; transcript_id "MSTRG.6692.47"; exon_number "4";
chr1	StringTie	exon	91316391	91316476	1000	-	.	gene_id "MSTRG.6692"; transcript_id "MSTRG.6692.47"; exon_number "5";
chr1	StringTie	exon	91319078	91319209	1000	-	.	gene_id "MSTRG.6692"; transcript_id "MSTRG.6692.47"; exon_number "6";
chr1	StringTie	exon	91319293	91319390	1000	-	.	gene_id "MSTRG.6692"; transcript_id "MSTRG.6692.47"; exon_number "7";
chr1	StringTie	exon	91322950	91322997	1000	-	.	gene_id "MSTRG.6692"; transcript_id "MSTRG.6692.47"; exon_number "8";
chr1	StringTie	exon	91324675	91324766	1000	-	.	gene_id "MSTRG.6692"; transcript_id "MSTRG.6692.47"; exon_number "9";
chr1	StringTie	exon	91329217	91329256	1000	-	.	gene_id "MSTRG.6692"; transcript_id "MSTRG.6692.47"; exon_number "10";
chr1	StringTie	transcript	91313348	91345798	1000	-	.	gene_id "MSTRG.6692"; transcript_id "MSTRG.6692.48";
chr1	StringTie	exon	91313348	91313495	1000	-	.	gene_id "MSTRG.6692"; transcript_id "MSTRG.6692.48"; exon_number "1";
chr1	StringTie	exon	91313957	91314060	1000	-	.	gene_id "MSTRG.6692"; transcript_id "MSTRG.6692.48"; exon_number "2";
chr1	StringTie	exon	91315815	91315972	1000	-	.	gene_id "MSTRG.6692"; transcript_id "MSTRG.6692.48"; exon_number "3";
chr1	StringTie	exon	91316101	91316184	1000	-	.	gene_id "MSTRG.6692"; transcript_id "MSTRG.6692.48"; exon_number "4";
chr1	StringTie	exon	91316391	91316476	1000	-	.	gene_id "MSTRG.6692"; transcript_id "MSTRG.6692.48"; exon_number "5";
chr1	StringTie	exon	91319078	91319209	1000	-	.	gene_id "MSTRG.6692"; transcript_id "MSTRG.6692.48"; exon_number "6";
chr1	StringTie	exon	91319293	91319390	1000	-	.	gene_id "MSTRG.6692"; transcript_id "MSTRG.6692.48"; exon_number "7";
chr1	StringTie	exon	91322950	91322997	1000	-	.	gene_id "MSTRG.6692"; transcript_id "MSTRG.6692.48"; exon_number "8";
chr1	StringTie	exon	91324675	91324766	1000	-	.	gene_id "MSTRG.6692"; transcript_id "MSTRG.6692.48"; exon_number "9";
chr1	StringTie	exon	91343430	91343510	1000	-	.	gene_id "MSTRG.6692"; transcript_id "MSTRG.6692.48"; exon_number "10";
chr1	StringTie	exon	91345729	91345798	1000	-	.	gene_id "MSTRG.6692"; transcript_id "MSTRG.6692.48"; exon_number "11";
chr1	StringTie	transcript	91313348	91351023	1000	-	.	gene_id "MSTRG.6692"; transcript_id "MSTRG.6692.49";
chr1	StringTie	exon	91313348	91313495	1000	-	.	gene_id "MSTRG.6692"; transcript_id "MSTRG.6692.49"; exon_number "1";
chr1	StringTie	exon	91313957	91314060	1000	-	.	gene_id "MSTRG.6692"; transcript_id "MSTRG.6692.49"; exon_number "2";
chr1	StringTie	exon	91315815	91315972	1000	-	.	gene_id "MSTRG.6692"; transcript_id "MSTRG.6692.49"; exon_number "3";
chr1	StringTie	exon	91316101	91316184	1000	-	.	gene_id "MSTRG.6692"; transcript_id "MSTRG.6692.49"; exon_number "4";
chr1	StringTie	exon	91316391	91316476	1000	-	.	gene_id "MSTRG.6692"; transcript_id "MSTRG.6692.49"; exon_number "5";
chr1	StringTie	exon	91319078	91319209	1000	-	.	gene_id "MSTRG.6692"; transcript_id "MSTRG.6692.49"; exon_number "6";
chr1	StringTie	exon	91319293	91319390	1000	-	.	gene_id "MSTRG.6692"; transcript_id "MSTRG.6692.49"; exon_number "7";
chr1	StringTie	exon	91322950	91322997	1000	-	.	gene_id "MSTRG.6692"; transcript_id "MSTRG.6692.49"; exon_number "8";
chr1	StringTie	exon	91323093	91323199	1000	-	.	gene_id "MSTRG.6692"; transcript_id "MSTRG.6692.49"; exon_number "9";
chr1	StringTie	exon	91324675	91324766	1000	-	.	gene_id "MSTRG.6692"; transcript_id "MSTRG.6692.49"; exon_number "10";
chr1	StringTie	exon	91347429	91347476	1000	-	.	gene_id "MSTRG.6692"; transcript_id "MSTRG.6692.49"; exon_number "11";
chr1	StringTie	exon	91350738	91351023	1000	-	.	gene_id "MSTRG.6692"; transcript_id "MSTRG.6692.49"; exon_number "12";
chr1	StringTie	transcript	91260764	91287440	1000	-	.	gene_id "MSTRG.6692"; transcript_id "MSTRG.6692.5";
chr1	StringTie	exon	91260764	91261359	1000	-	.	gene_id "MSTRG.6692"; transcript_id "MSTRG.6692.5"; exon_number "1";
chr1	StringTie	exon	91262241	91262392	1000	-	.	gene_id "MSTRG.6692"; transcript_id "MSTRG.6692.5"; exon_number "2";
chr1	StringTie	exon	91262481	91262592	1000	-	.	gene_id "MSTRG.6692"; transcript_id "MSTRG.6692.5"; exon_number "3";
chr1	StringTie	exon	91266017	91266107	1000	-	.	gene_id "MSTRG.6692"; transcript_id "MSTRG.6692.5"; exon_number "4";
chr1	StringTie	exon	91267745	91267855	1000	-	.	gene_id "MSTRG.6692"; transcript_id "MSTRG.6692.5"; exon_number "5";
chr1	StringTie	exon	91273712	91273815	1000	-	.	gene_id "MSTRG.6692"; transcript_id "MSTRG.6692.5"; exon_number "6";
chr1	StringTie	exon	91274730	91274809	1000	-	.	gene_id "MSTRG.6692"; transcript_id "MSTRG.6692.5"; exon_number "7";
chr1	StringTie	exon	91276628	91276743	1000	-	.	gene_id "MSTRG.6692"; transcript_id "MSTRG.6692.5"; exon_number "8";
chr1	StringTie	exon	91276982	91277062	1000	-	.	gene_id "MSTRG.6692"; transcript_id "MSTRG.6692.5"; exon_number "9";
chr1	StringTie	exon	91286908	91287440	1000	-	.	gene_id "MSTRG.6692"; transcript_id "MSTRG.6692.5"; exon_number "10";
chr1	StringTie	transcript	91313348	91375405	1000	-	.	gene_id "MSTRG.6692"; transcript_id "MSTRG.6692.50";
chr1	StringTie	exon	91313348	91313495	1000	-	.	gene_id "MSTRG.6692"; transcript_id "MSTRG.6692.50"; exon_number "1";
chr1	StringTie	exon	91313957	91314060	1000	-	.	gene_id "MSTRG.6692"; transcript_id "MSTRG.6692.50"; exon_number "2";
chr1	StringTie	exon	91315815	91315972	1000	-	.	gene_id "MSTRG.6692"; transcript_id "MSTRG.6692.50"; exon_number "3";
chr1	StringTie	exon	91316101	91316184	1000	-	.	gene_id "MSTRG.6692"; transcript_id "MSTRG.6692.50"; exon_number "4";
chr1	StringTie	exon	91316391	91316476	1000	-	.	gene_id "MSTRG.6692"; transcript_id "MSTRG.6692.50"; exon_number "5";
chr1	StringTie	exon	91319078	91319209	1000	-	.	gene_id "MSTRG.6692"; transcript_id "MSTRG.6692.50"; exon_number "6";
chr1	StringTie	exon	91319293	91319390	1000	-	.	gene_id "MSTRG.6692"; transcript_id "MSTRG.6692.50"; exon_number "7";
chr1	StringTie	exon	91322950	91322997	1000	-	.	gene_id "MSTRG.6692"; transcript_id "MSTRG.6692.50"; exon_number "8";
chr1	StringTie	exon	91324675	91324766	1000	-	.	gene_id "MSTRG.6692"; transcript_id "MSTRG.6692.50"; exon_number "9";
chr1	StringTie	exon	91343430	91343510	1000	-	.	gene_id "MSTRG.6692"; transcript_id "MSTRG.6692.50"; exon_number "10";
chr1	StringTie	exon	91347429	91347476	1000	-	.	gene_id "MSTRG.6692"; transcript_id "MSTRG.6692.50"; exon_number "11";
chr1	StringTie	exon	91352506	91352651	1000	-	.	gene_id "MSTRG.6692"; transcript_id "MSTRG.6692.50"; exon_number "12";
chr1	StringTie	exon	91353051	91353152	1000	-	.	gene_id "MSTRG.6692"; transcript_id "MSTRG.6692.50"; exon_number "13";
chr1	StringTie	exon	91353256	91353299	1000	-	.	gene_id "MSTRG.6692"; transcript_id "MSTRG.6692.50"; exon_number "14";
chr1	StringTie	exon	91375358	91375405	1000	-	.	gene_id "MSTRG.6692"; transcript_id "MSTRG.6692.50"; exon_number "15";
chr1	StringTie	transcript	91313348	91379205	1000	-	.	gene_id "MSTRG.6692"; transcript_id "MSTRG.6692.51";
chr1	StringTie	exon	91313348	91313495	1000	-	.	gene_id "MSTRG.6692"; transcript_id "MSTRG.6692.51"; exon_number "1";
chr1	StringTie	exon	91313957	91314060	1000	-	.	gene_id "MSTRG.6692"; transcript_id "MSTRG.6692.51"; exon_number "2";
chr1	StringTie	exon	91315815	91315972	1000	-	.	gene_id "MSTRG.6692"; transcript_id "MSTRG.6692.51"; exon_number "3";
chr1	StringTie	exon	91316101	91316184	1000	-	.	gene_id "MSTRG.6692"; transcript_id "MSTRG.6692.51"; exon_number "4";
chr1	StringTie	exon	91319078	91319209	1000	-	.	gene_id "MSTRG.6692"; transcript_id "MSTRG.6692.51"; exon_number "5";
chr1	StringTie	exon	91319293	91319390	1000	-	.	gene_id "MSTRG.6692"; transcript_id "MSTRG.6692.51"; exon_number "6";
chr1	StringTie	exon	91322950	91322997	1000	-	.	gene_id "MSTRG.6692"; transcript_id "MSTRG.6692.51"; exon_number "7";
chr1	StringTie	exon	91323093	91323199	1000	-	.	gene_id "MSTRG.6692"; transcript_id "MSTRG.6692.51"; exon_number "8";
chr1	StringTie	exon	91324675	91324766	1000	-	.	gene_id "MSTRG.6692"; transcript_id "MSTRG.6692.51"; exon_number "9";
chr1	StringTie	exon	91343430	91343510	1000	-	.	gene_id "MSTRG.6692"; transcript_id "MSTRG.6692.51"; exon_number "10";
chr1	StringTie	exon	91347429	91347476	1000	-	.	gene_id "MSTRG.6692"; transcript_id "MSTRG.6692.51"; exon_number "11";
chr1	StringTie	exon	91350738	91350871	1000	-	.	gene_id "MSTRG.6692"; transcript_id "MSTRG.6692.51"; exon_number "12";
chr1	StringTie	exon	91352506	91352651	1000	-	.	gene_id "MSTRG.6692"; transcript_id "MSTRG.6692.51"; exon_number "13";
chr1	StringTie	exon	91353051	91353152	1000	-	.	gene_id "MSTRG.6692"; transcript_id "MSTRG.6692.51"; exon_number "14";
chr1	StringTie	exon	91353256	91353299	1000	-	.	gene_id "MSTRG.6692"; transcript_id "MSTRG.6692.51"; exon_number "15";
chr1	StringTie	exon	91375358	91375446	1000	-	.	gene_id "MSTRG.6692"; transcript_id "MSTRG.6692.51"; exon_number "16";
chr1	StringTie	exon	91375527	91375727	1000	-	.	gene_id "MSTRG.6692"; transcript_id "MSTRG.6692.51"; exon_number "17";
chr1	StringTie	exon	91378025	91378183	1000	-	.	gene_id "MSTRG.6692"; transcript_id "MSTRG.6692.51"; exon_number "18";
chr1	StringTie	exon	91378403	91378480	1000	-	.	gene_id "MSTRG.6692"; transcript_id "MSTRG.6692.51"; exon_number "19";
chr1	StringTie	exon	91379063	91379205	1000	-	.	gene_id "MSTRG.6692"; transcript_id "MSTRG.6692.51"; exon_number "20";
chr1	StringTie	transcript	91313348	91404812	1000	-	.	gene_id "MSTRG.6692"; transcript_id "MSTRG.6692.52";
chr1	StringTie	exon	91313348	91313495	1000	-	.	gene_id "MSTRG.6692"; transcript_id "MSTRG.6692.52"; exon_number "1";
chr1	StringTie	exon	91313957	91314060	1000	-	.	gene_id "MSTRG.6692"; transcript_id "MSTRG.6692.52"; exon_number "2";
chr1	StringTie	exon	91315815	91315972	1000	-	.	gene_id "MSTRG.6692"; transcript_id "MSTRG.6692.52"; exon_number "3";
chr1	StringTie	exon	91316101	91316184	1000	-	.	gene_id "MSTRG.6692"; transcript_id "MSTRG.6692.52"; exon_number "4";
chr1	StringTie	exon	91319078	91319209	1000	-	.	gene_id "MSTRG.6692"; transcript_id "MSTRG.6692.52"; exon_number "5";
chr1	StringTie	exon	91319293	91319390	1000	-	.	gene_id "MSTRG.6692"; transcript_id "MSTRG.6692.52"; exon_number "6";
chr1	StringTie	exon	91322950	91322997	1000	-	.	gene_id "MSTRG.6692"; transcript_id "MSTRG.6692.52"; exon_number "7";
chr1	StringTie	exon	91323093	91323199	1000	-	.	gene_id "MSTRG.6692"; transcript_id "MSTRG.6692.52"; exon_number "8";
chr1	StringTie	exon	91324675	91324766	1000	-	.	gene_id "MSTRG.6692"; transcript_id "MSTRG.6692.52"; exon_number "9";
chr1	StringTie	exon	91343430	91343510	1000	-	.	gene_id "MSTRG.6692"; transcript_id "MSTRG.6692.52"; exon_number "10";
chr1	StringTie	exon	91347429	91347476	1000	-	.	gene_id "MSTRG.6692"; transcript_id "MSTRG.6692.52"; exon_number "11";
chr1	StringTie	exon	91352506	91352651	1000	-	.	gene_id "MSTRG.6692"; transcript_id "MSTRG.6692.52"; exon_number "12";
chr1	StringTie	exon	91353051	91353152	1000	-	.	gene_id "MSTRG.6692"; transcript_id "MSTRG.6692.52"; exon_number "13";
chr1	StringTie	exon	91353256	91353299	1000	-	.	gene_id "MSTRG.6692"; transcript_id "MSTRG.6692.52"; exon_number "14";
chr1	StringTie	exon	91375358	91375446	1000	-	.	gene_id "MSTRG.6692"; transcript_id "MSTRG.6692.52"; exon_number "15";
chr1	StringTie	exon	91375527	91375727	1000	-	.	gene_id "MSTRG.6692"; transcript_id "MSTRG.6692.52"; exon_number "16";
chr1	StringTie	exon	91378025	91378183	1000	-	.	gene_id "MSTRG.6692"; transcript_id "MSTRG.6692.52"; exon_number "17";
chr1	StringTie	exon	91378403	91378480	1000	-	.	gene_id "MSTRG.6692"; transcript_id "MSTRG.6692.52"; exon_number "18";
chr1	StringTie	exon	91379063	91379214	1000	-	.	gene_id "MSTRG.6692"; transcript_id "MSTRG.6692.52"; exon_number "19";
chr1	StringTie	exon	91380912	91380982	1000	-	.	gene_id "MSTRG.6692"; transcript_id "MSTRG.6692.52"; exon_number "20";
chr1	StringTie	exon	91385187	91385234	1000	-	.	gene_id "MSTRG.6692"; transcript_id "MSTRG.6692.52"; exon_number "21";
chr1	StringTie	exon	91401012	91401109	1000	-	.	gene_id "MSTRG.6692"; transcript_id "MSTRG.6692.52"; exon_number "22";
chr1	StringTie	exon	91404798	91404812	1000	-	.	gene_id "MSTRG.6692"; transcript_id "MSTRG.6692.52"; exon_number "23";
chr1	StringTie	transcript	91313349	91370126	1000	-	.	gene_id "MSTRG.6692"; transcript_id "MSTRG.6692.53";
chr1	StringTie	exon	91313349	91313495	1000	-	.	gene_id "MSTRG.6692"; transcript_id "MSTRG.6692.53"; exon_number "1";
chr1	StringTie	exon	91313957	91314060	1000	-	.	gene_id "MSTRG.6692"; transcript_id "MSTRG.6692.53"; exon_number "2";
chr1	StringTie	exon	91315815	91315972	1000	-	.	gene_id "MSTRG.6692"; transcript_id "MSTRG.6692.53"; exon_number "3";
chr1	StringTie	exon	91316101	91316184	1000	-	.	gene_id "MSTRG.6692"; transcript_id "MSTRG.6692.53"; exon_number "4";
chr1	StringTie	exon	91316391	91316476	1000	-	.	gene_id "MSTRG.6692"; transcript_id "MSTRG.6692.53"; exon_number "5";
chr1	StringTie	exon	91319078	91319209	1000	-	.	gene_id "MSTRG.6692"; transcript_id "MSTRG.6692.53"; exon_number "6";
chr1	StringTie	exon	91319293	91319390	1000	-	.	gene_id "MSTRG.6692"; transcript_id "MSTRG.6692.53"; exon_number "7";
chr1	StringTie	exon	91322950	91322997	1000	-	.	gene_id "MSTRG.6692"; transcript_id "MSTRG.6692.53"; exon_number "8";
chr1	StringTie	exon	91324675	91324766	1000	-	.	gene_id "MSTRG.6692"; transcript_id "MSTRG.6692.53"; exon_number "9";
chr1	StringTie	exon	91343430	91343510	1000	-	.	gene_id "MSTRG.6692"; transcript_id "MSTRG.6692.53"; exon_number "10";
chr1	StringTie	exon	91347429	91347476	1000	-	.	gene_id "MSTRG.6692"; transcript_id "MSTRG.6692.53"; exon_number "11";
chr1	StringTie	exon	91350738	91350871	1000	-	.	gene_id "MSTRG.6692"; transcript_id "MSTRG.6692.53"; exon_number "12";
chr1	StringTie	exon	91351549	91351643	1000	-	.	gene_id "MSTRG.6692"; transcript_id "MSTRG.6692.53"; exon_number "13";
chr1	StringTie	exon	91352506	91352651	1000	-	.	gene_id "MSTRG.6692"; transcript_id "MSTRG.6692.53"; exon_number "14";
chr1	StringTie	exon	91353051	91353152	1000	-	.	gene_id "MSTRG.6692"; transcript_id "MSTRG.6692.53"; exon_number "15";
chr1	StringTie	exon	91370107	91370126	1000	-	.	gene_id "MSTRG.6692"; transcript_id "MSTRG.6692.53"; exon_number "16";
chr1	StringTie	transcript	91313349	91353292	1000	-	.	gene_id "MSTRG.6692"; transcript_id "MSTRG.6692.54";
chr1	StringTie	exon	91313349	91313495	1000	-	.	gene_id "MSTRG.6692"; transcript_id "MSTRG.6692.54"; exon_number "1";
chr1	StringTie	exon	91313957	91314060	1000	-	.	gene_id "MSTRG.6692"; transcript_id "MSTRG.6692.54"; exon_number "2";
chr1	StringTie	exon	91315815	91315972	1000	-	.	gene_id "MSTRG.6692"; transcript_id "MSTRG.6692.54"; exon_number "3";
chr1	StringTie	exon	91316101	91316184	1000	-	.	gene_id "MSTRG.6692"; transcript_id "MSTRG.6692.54"; exon_number "4";
chr1	StringTie	exon	91316391	91316476	1000	-	.	gene_id "MSTRG.6692"; transcript_id "MSTRG.6692.54"; exon_number "5";
chr1	StringTie	exon	91322950	91322997	1000	-	.	gene_id "MSTRG.6692"; transcript_id "MSTRG.6692.54"; exon_number "6";
chr1	StringTie	exon	91323093	91323199	1000	-	.	gene_id "MSTRG.6692"; transcript_id "MSTRG.6692.54"; exon_number "7";
chr1	StringTie	exon	91324675	91324766	1000	-	.	gene_id "MSTRG.6692"; transcript_id "MSTRG.6692.54"; exon_number "8";
chr1	StringTie	exon	91343430	91343510	1000	-	.	gene_id "MSTRG.6692"; transcript_id "MSTRG.6692.54"; exon_number "9";
chr1	StringTie	exon	91347429	91347476	1000	-	.	gene_id "MSTRG.6692"; transcript_id "MSTRG.6692.54"; exon_number "10";
chr1	StringTie	exon	91350738	91350871	1000	-	.	gene_id "MSTRG.6692"; transcript_id "MSTRG.6692.54"; exon_number "11";
chr1	StringTie	exon	91352506	91352651	1000	-	.	gene_id "MSTRG.6692"; transcript_id "MSTRG.6692.54"; exon_number "12";
chr1	StringTie	exon	91353051	91353152	1000	-	.	gene_id "MSTRG.6692"; transcript_id "MSTRG.6692.54"; exon_number "13";
chr1	StringTie	exon	91353256	91353292	1000	-	.	gene_id "MSTRG.6692"; transcript_id "MSTRG.6692.54"; exon_number "14";
chr1	StringTie	transcript	91313350	91404856	1000	-	.	gene_id "MSTRG.6692"; transcript_id "MSTRG.6692.55";
chr1	StringTie	exon	91313350	91313495	1000	-	.	gene_id "MSTRG.6692"; transcript_id "MSTRG.6692.55"; exon_number "1";
chr1	StringTie	exon	91313957	91314060	1000	-	.	gene_id "MSTRG.6692"; transcript_id "MSTRG.6692.55"; exon_number "2";
chr1	StringTie	exon	91315815	91315972	1000	-	.	gene_id "MSTRG.6692"; transcript_id "MSTRG.6692.55"; exon_number "3";
chr1	StringTie	exon	91316101	91316184	1000	-	.	gene_id "MSTRG.6692"; transcript_id "MSTRG.6692.55"; exon_number "4";
chr1	StringTie	exon	91319078	91319209	1000	-	.	gene_id "MSTRG.6692"; transcript_id "MSTRG.6692.55"; exon_number "5";
chr1	StringTie	exon	91319293	91319390	1000	-	.	gene_id "MSTRG.6692"; transcript_id "MSTRG.6692.55"; exon_number "6";
chr1	StringTie	exon	91322950	91322997	1000	-	.	gene_id "MSTRG.6692"; transcript_id "MSTRG.6692.55"; exon_number "7";
chr1	StringTie	exon	91324675	91324766	1000	-	.	gene_id "MSTRG.6692"; transcript_id "MSTRG.6692.55"; exon_number "8";
chr1	StringTie	exon	91343430	91343510	1000	-	.	gene_id "MSTRG.6692"; transcript_id "MSTRG.6692.55"; exon_number "9";
chr1	StringTie	exon	91347429	91347476	1000	-	.	gene_id "MSTRG.6692"; transcript_id "MSTRG.6692.55"; exon_number "10";
chr1	StringTie	exon	91350738	91350871	1000	-	.	gene_id "MSTRG.6692"; transcript_id "MSTRG.6692.55"; exon_number "11";
chr1	StringTie	exon	91352506	91352651	1000	-	.	gene_id "MSTRG.6692"; transcript_id "MSTRG.6692.55"; exon_number "12";
chr1	StringTie	exon	91353051	91353152	1000	-	.	gene_id "MSTRG.6692"; transcript_id "MSTRG.6692.55"; exon_number "13";
chr1	StringTie	exon	91353256	91353299	1000	-	.	gene_id "MSTRG.6692"; transcript_id "MSTRG.6692.55"; exon_number "14";
chr1	StringTie	exon	91375358	91375446	1000	-	.	gene_id "MSTRG.6692"; transcript_id "MSTRG.6692.55"; exon_number "15";
chr1	StringTie	exon	91375527	91375727	1000	-	.	gene_id "MSTRG.6692"; transcript_id "MSTRG.6692.55"; exon_number "16";
chr1	StringTie	exon	91378025	91378183	1000	-	.	gene_id "MSTRG.6692"; transcript_id "MSTRG.6692.55"; exon_number "17";
chr1	StringTie	exon	91378403	91378480	1000	-	.	gene_id "MSTRG.6692"; transcript_id "MSTRG.6692.55"; exon_number "18";
chr1	StringTie	exon	91379063	91379214	1000	-	.	gene_id "MSTRG.6692"; transcript_id "MSTRG.6692.55"; exon_number "19";
chr1	StringTie	exon	91380104	91380236	1000	-	.	gene_id "MSTRG.6692"; transcript_id "MSTRG.6692.55"; exon_number "20";
chr1	StringTie	exon	91380912	91380982	1000	-	.	gene_id "MSTRG.6692"; transcript_id "MSTRG.6692.55"; exon_number "21";
chr1	StringTie	exon	91385187	91385234	1000	-	.	gene_id "MSTRG.6692"; transcript_id "MSTRG.6692.55"; exon_number "22";
chr1	StringTie	exon	91385575	91385834	1000	-	.	gene_id "MSTRG.6692"; transcript_id "MSTRG.6692.55"; exon_number "23";
chr1	StringTie	exon	91401012	91401109	1000	-	.	gene_id "MSTRG.6692"; transcript_id "MSTRG.6692.55"; exon_number "24";
chr1	StringTie	exon	91404798	91404856	1000	-	.	gene_id "MSTRG.6692"; transcript_id "MSTRG.6692.55"; exon_number "25";
chr1	StringTie	transcript	91313350	91352639	1000	-	.	gene_id "MSTRG.6692"; transcript_id "MSTRG.6692.56";
chr1	StringTie	exon	91313350	91313495	1000	-	.	gene_id "MSTRG.6692"; transcript_id "MSTRG.6692.56"; exon_number "1";
chr1	StringTie	exon	91313957	91314060	1000	-	.	gene_id "MSTRG.6692"; transcript_id "MSTRG.6692.56"; exon_number "2";
chr1	StringTie	exon	91315815	91315972	1000	-	.	gene_id "MSTRG.6692"; transcript_id "MSTRG.6692.56"; exon_number "3";
chr1	StringTie	exon	91316101	91316184	1000	-	.	gene_id "MSTRG.6692"; transcript_id "MSTRG.6692.56"; exon_number "4";
chr1	StringTie	exon	91316391	91316476	1000	-	.	gene_id "MSTRG.6692"; transcript_id "MSTRG.6692.56"; exon_number "5";
chr1	StringTie	exon	91319078	91319209	1000	-	.	gene_id "MSTRG.6692"; transcript_id "MSTRG.6692.56"; exon_number "6";
chr1	StringTie	exon	91319293	91319390	1000	-	.	gene_id "MSTRG.6692"; transcript_id "MSTRG.6692.56"; exon_number "7";
chr1	StringTie	exon	91322950	91322997	1000	-	.	gene_id "MSTRG.6692"; transcript_id "MSTRG.6692.56"; exon_number "8";
chr1	StringTie	exon	91323093	91323199	1000	-	.	gene_id "MSTRG.6692"; transcript_id "MSTRG.6692.56"; exon_number "9";
chr1	StringTie	exon	91324675	91324766	1000	-	.	gene_id "MSTRG.6692"; transcript_id "MSTRG.6692.56"; exon_number "10";
chr1	StringTie	exon	91337549	91337703	1000	-	.	gene_id "MSTRG.6692"; transcript_id "MSTRG.6692.56"; exon_number "11";
chr1	StringTie	exon	91343430	91343510	1000	-	.	gene_id "MSTRG.6692"; transcript_id "MSTRG.6692.56"; exon_number "12";
chr1	StringTie	exon	91347429	91347476	1000	-	.	gene_id "MSTRG.6692"; transcript_id "MSTRG.6692.56"; exon_number "13";
chr1	StringTie	exon	91350738	91350871	1000	-	.	gene_id "MSTRG.6692"; transcript_id "MSTRG.6692.56"; exon_number "14";
chr1	StringTie	exon	91351549	91351643	1000	-	.	gene_id "MSTRG.6692"; transcript_id "MSTRG.6692.56"; exon_number "15";
chr1	StringTie	exon	91352506	91352639	1000	-	.	gene_id "MSTRG.6692"; transcript_id "MSTRG.6692.56"; exon_number "16";
chr1	StringTie	transcript	91313351	91350871	1000	-	.	gene_id "MSTRG.6692"; transcript_id "MSTRG.6692.57";
chr1	StringTie	exon	91313351	91313495	1000	-	.	gene_id "MSTRG.6692"; transcript_id "MSTRG.6692.57"; exon_number "1";
chr1	StringTie	exon	91313957	91314060	1000	-	.	gene_id "MSTRG.6692"; transcript_id "MSTRG.6692.57"; exon_number "2";
chr1	StringTie	exon	91315815	91315972	1000	-	.	gene_id "MSTRG.6692"; transcript_id "MSTRG.6692.57"; exon_number "3";
chr1	StringTie	exon	91316101	91316184	1000	-	.	gene_id "MSTRG.6692"; transcript_id "MSTRG.6692.57"; exon_number "4";
chr1	StringTie	exon	91316391	91316476	1000	-	.	gene_id "MSTRG.6692"; transcript_id "MSTRG.6692.57"; exon_number "5";
chr1	StringTie	exon	91319293	91319390	1000	-	.	gene_id "MSTRG.6692"; transcript_id "MSTRG.6692.57"; exon_number "6";
chr1	StringTie	exon	91322950	91322997	1000	-	.	gene_id "MSTRG.6692"; transcript_id "MSTRG.6692.57"; exon_number "7";
chr1	StringTie	exon	91324675	91324766	1000	-	.	gene_id "MSTRG.6692"; transcript_id "MSTRG.6692.57"; exon_number "8";
chr1	StringTie	exon	91343430	91343510	1000	-	.	gene_id "MSTRG.6692"; transcript_id "MSTRG.6692.57"; exon_number "9";
chr1	StringTie	exon	91347429	91347476	1000	-	.	gene_id "MSTRG.6692"; transcript_id "MSTRG.6692.57"; exon_number "10";
chr1	StringTie	exon	91350738	91350871	1000	-	.	gene_id "MSTRG.6692"; transcript_id "MSTRG.6692.57"; exon_number "11";
chr1	StringTie	transcript	91313387	91337574	1000	-	.	gene_id "MSTRG.6692"; transcript_id "MSTRG.6692.58";
chr1	StringTie	exon	91313387	91313495	1000	-	.	gene_id "MSTRG.6692"; transcript_id "MSTRG.6692.58"; exon_number "1";
chr1	StringTie	exon	91313957	91314060	1000	-	.	gene_id "MSTRG.6692"; transcript_id "MSTRG.6692.58"; exon_number "2";
chr1	StringTie	exon	91315815	91315972	1000	-	.	gene_id "MSTRG.6692"; transcript_id "MSTRG.6692.58"; exon_number "3";
chr1	StringTie	exon	91316101	91316184	1000	-	.	gene_id "MSTRG.6692"; transcript_id "MSTRG.6692.58"; exon_number "4";
chr1	StringTie	exon	91319078	91319209	1000	-	.	gene_id "MSTRG.6692"; transcript_id "MSTRG.6692.58"; exon_number "5";
chr1	StringTie	exon	91319293	91319390	1000	-	.	gene_id "MSTRG.6692"; transcript_id "MSTRG.6692.58"; exon_number "6";
chr1	StringTie	exon	91322950	91322997	1000	-	.	gene_id "MSTRG.6692"; transcript_id "MSTRG.6692.58"; exon_number "7";
chr1	StringTie	exon	91323093	91323199	1000	-	.	gene_id "MSTRG.6692"; transcript_id "MSTRG.6692.58"; exon_number "8";
chr1	StringTie	exon	91324675	91324766	1000	-	.	gene_id "MSTRG.6692"; transcript_id "MSTRG.6692.58"; exon_number "9";
chr1	StringTie	exon	91337549	91337574	1000	-	.	gene_id "MSTRG.6692"; transcript_id "MSTRG.6692.58"; exon_number "10";
chr1	StringTie	transcript	91313393	91322983	1000	-	.	gene_id "MSTRG.6692"; transcript_id "MSTRG.6692.59";
chr1	StringTie	exon	91313393	91313495	1000	-	.	gene_id "MSTRG.6692"; transcript_id "MSTRG.6692.59"; exon_number "1";
chr1	StringTie	exon	91313957	91314060	1000	-	.	gene_id "MSTRG.6692"; transcript_id "MSTRG.6692.59"; exon_number "2";
chr1	StringTie	exon	91315815	91315972	1000	-	.	gene_id "MSTRG.6692"; transcript_id "MSTRG.6692.59"; exon_number "3";
chr1	StringTie	exon	91316101	91316184	1000	-	.	gene_id "MSTRG.6692"; transcript_id "MSTRG.6692.59"; exon_number "4";
chr1	StringTie	exon	91316391	91316476	1000	-	.	gene_id "MSTRG.6692"; transcript_id "MSTRG.6692.59"; exon_number "5";
chr1	StringTie	exon	91319078	91319209	1000	-	.	gene_id "MSTRG.6692"; transcript_id "MSTRG.6692.59"; exon_number "6";
chr1	StringTie	exon	91319293	91319390	1000	-	.	gene_id "MSTRG.6692"; transcript_id "MSTRG.6692.59"; exon_number "7";
chr1	StringTie	exon	91322958	91322983	1000	-	.	gene_id "MSTRG.6692"; transcript_id "MSTRG.6692.59"; exon_number "8";
chr1	StringTie	transcript	91260764	91277070	1000	-	.	gene_id "MSTRG.6692"; transcript_id "MSTRG.6692.6";
chr1	StringTie	exon	91260764	91261359	1000	-	.	gene_id "MSTRG.6692"; transcript_id "MSTRG.6692.6"; exon_number "1";
chr1	StringTie	exon	91262241	91262392	1000	-	.	gene_id "MSTRG.6692"; transcript_id "MSTRG.6692.6"; exon_number "2";
chr1	StringTie	exon	91262481	91262592	1000	-	.	gene_id "MSTRG.6692"; transcript_id "MSTRG.6692.6"; exon_number "3";
chr1	StringTie	exon	91267745	91267855	1000	-	.	gene_id "MSTRG.6692"; transcript_id "MSTRG.6692.6"; exon_number "4";
chr1	StringTie	exon	91273712	91273815	1000	-	.	gene_id "MSTRG.6692"; transcript_id "MSTRG.6692.6"; exon_number "5";
chr1	StringTie	exon	91274730	91274809	1000	-	.	gene_id "MSTRG.6692"; transcript_id "MSTRG.6692.6"; exon_number "6";
chr1	StringTie	exon	91276628	91276756	1000	-	.	gene_id "MSTRG.6692"; transcript_id "MSTRG.6692.6"; exon_number "7";
chr1	StringTie	exon	91276982	91277070	1000	-	.	gene_id "MSTRG.6692"; transcript_id "MSTRG.6692.6"; exon_number "8";
chr1	StringTie	transcript	91335538	91404808	1000	-	.	gene_id "MSTRG.6692"; transcript_id "MSTRG.6692.61";
chr1	StringTie	exon	91335538	91337278	1000	-	.	gene_id "MSTRG.6692"; transcript_id "MSTRG.6692.61"; exon_number "1";
chr1	StringTie	exon	91337549	91337703	1000	-	.	gene_id "MSTRG.6692"; transcript_id "MSTRG.6692.61"; exon_number "2";
chr1	StringTie	exon	91343430	91343510	1000	-	.	gene_id "MSTRG.6692"; transcript_id "MSTRG.6692.61"; exon_number "3";
chr1	StringTie	exon	91347429	91347476	1000	-	.	gene_id "MSTRG.6692"; transcript_id "MSTRG.6692.61"; exon_number "4";
chr1	StringTie	exon	91352506	91352651	1000	-	.	gene_id "MSTRG.6692"; transcript_id "MSTRG.6692.61"; exon_number "5";
chr1	StringTie	exon	91353051	91353152	1000	-	.	gene_id "MSTRG.6692"; transcript_id "MSTRG.6692.61"; exon_number "6";
chr1	StringTie	exon	91353256	91353299	1000	-	.	gene_id "MSTRG.6692"; transcript_id "MSTRG.6692.61"; exon_number "7";
chr1	StringTie	exon	91375358	91375446	1000	-	.	gene_id "MSTRG.6692"; transcript_id "MSTRG.6692.61"; exon_number "8";
chr1	StringTie	exon	91375527	91375727	1000	-	.	gene_id "MSTRG.6692"; transcript_id "MSTRG.6692.61"; exon_number "9";
chr1	StringTie	exon	91378025	91378183	1000	-	.	gene_id "MSTRG.6692"; transcript_id "MSTRG.6692.61"; exon_number "10";
chr1	StringTie	exon	91378403	91378480	1000	-	.	gene_id "MSTRG.6692"; transcript_id "MSTRG.6692.61"; exon_number "11";
chr1	StringTie	exon	91379063	91379214	1000	-	.	gene_id "MSTRG.6692"; transcript_id "MSTRG.6692.61"; exon_number "12";
chr1	StringTie	exon	91380104	91380236	1000	-	.	gene_id "MSTRG.6692"; transcript_id "MSTRG.6692.61"; exon_number "13";
chr1	StringTie	exon	91380912	91380982	1000	-	.	gene_id "MSTRG.6692"; transcript_id "MSTRG.6692.61"; exon_number "14";
chr1	StringTie	exon	91385187	91385234	1000	-	.	gene_id "MSTRG.6692"; transcript_id "MSTRG.6692.61"; exon_number "15";
chr1	StringTie	exon	91385575	91385834	1000	-	.	gene_id "MSTRG.6692"; transcript_id "MSTRG.6692.61"; exon_number "16";
chr1	StringTie	exon	91394093	91394402	1000	-	.	gene_id "MSTRG.6692"; transcript_id "MSTRG.6692.61"; exon_number "17";
chr1	StringTie	exon	91396293	91396405	1000	-	.	gene_id "MSTRG.6692"; transcript_id "MSTRG.6692.61"; exon_number "18";
chr1	StringTie	exon	91401012	91401109	1000	-	.	gene_id "MSTRG.6692"; transcript_id "MSTRG.6692.61"; exon_number "19";
chr1	StringTie	exon	91404798	91404808	1000	-	.	gene_id "MSTRG.6692"; transcript_id "MSTRG.6692.61"; exon_number "20";
chr1	StringTie	transcript	91260764	91287321	1000	-	.	gene_id "MSTRG.6692"; transcript_id "MSTRG.6692.7";
chr1	StringTie	exon	91260764	91261359	1000	-	.	gene_id "MSTRG.6692"; transcript_id "MSTRG.6692.7"; exon_number "1";
chr1	StringTie	exon	91262241	91262392	1000	-	.	gene_id "MSTRG.6692"; transcript_id "MSTRG.6692.7"; exon_number "2";
chr1	StringTie	exon	91262481	91262592	1000	-	.	gene_id "MSTRG.6692"; transcript_id "MSTRG.6692.7"; exon_number "3";
chr1	StringTie	exon	91267745	91267855	1000	-	.	gene_id "MSTRG.6692"; transcript_id "MSTRG.6692.7"; exon_number "4";
chr1	StringTie	exon	91273712	91273815	1000	-	.	gene_id "MSTRG.6692"; transcript_id "MSTRG.6692.7"; exon_number "5";
chr1	StringTie	exon	91274730	91274809	1000	-	.	gene_id "MSTRG.6692"; transcript_id "MSTRG.6692.7"; exon_number "6";
chr1	StringTie	exon	91276628	91276743	1000	-	.	gene_id "MSTRG.6692"; transcript_id "MSTRG.6692.7"; exon_number "7";
chr1	StringTie	exon	91276982	91277062	1000	-	.	gene_id "MSTRG.6692"; transcript_id "MSTRG.6692.7"; exon_number "8";
chr1	StringTie	exon	91286908	91287321	1000	-	.	gene_id "MSTRG.6692"; transcript_id "MSTRG.6692.7"; exon_number "9";
chr1	StringTie	transcript	91260764	91289798	1000	-	.	gene_id "MSTRG.6692"; transcript_id "MSTRG.6692.8";
chr1	StringTie	exon	91260764	91261359	1000	-	.	gene_id "MSTRG.6692"; transcript_id "MSTRG.6692.8"; exon_number "1";
chr1	StringTie	exon	91262241	91262392	1000	-	.	gene_id "MSTRG.6692"; transcript_id "MSTRG.6692.8"; exon_number "2";
chr1	StringTie	exon	91262481	91262592	1000	-	.	gene_id "MSTRG.6692"; transcript_id "MSTRG.6692.8"; exon_number "3";
chr1	StringTie	exon	91266017	91266107	1000	-	.	gene_id "MSTRG.6692"; transcript_id "MSTRG.6692.8"; exon_number "4";
chr1	StringTie	exon	91267745	91267855	1000	-	.	gene_id "MSTRG.6692"; transcript_id "MSTRG.6692.8"; exon_number "5";
chr1	StringTie	exon	91273712	91273815	1000	-	.	gene_id "MSTRG.6692"; transcript_id "MSTRG.6692.8"; exon_number "6";
chr1	StringTie	exon	91274730	91274809	1000	-	.	gene_id "MSTRG.6692"; transcript_id "MSTRG.6692.8"; exon_number "7";
chr1	StringTie	exon	91276628	91276743	1000	-	.	gene_id "MSTRG.6692"; transcript_id "MSTRG.6692.8"; exon_number "8";
chr1	StringTie	exon	91276982	91277062	1000	-	.	gene_id "MSTRG.6692"; transcript_id "MSTRG.6692.8"; exon_number "9";
chr1	StringTie	exon	91289174	91289798	1000	-	.	gene_id "MSTRG.6692"; transcript_id "MSTRG.6692.8"; exon_number "10";
chr1	StringTie	transcript	91260764	91277148	1000	-	.	gene_id "MSTRG.6692"; transcript_id "MSTRG.6692.9";
chr1	StringTie	exon	91260764	91261359	1000	-	.	gene_id "MSTRG.6692"; transcript_id "MSTRG.6692.9"; exon_number "1";
chr1	StringTie	exon	91262241	91262392	1000	-	.	gene_id "MSTRG.6692"; transcript_id "MSTRG.6692.9"; exon_number "2";
chr1	StringTie	exon	91262481	91262592	1000	-	.	gene_id "MSTRG.6692"; transcript_id "MSTRG.6692.9"; exon_number "3";
chr1	StringTie	exon	91266017	91266107	1000	-	.	gene_id "MSTRG.6692"; transcript_id "MSTRG.6692.9"; exon_number "4";
chr1	StringTie	exon	91267745	91267852	1000	-	.	gene_id "MSTRG.6692"; transcript_id "MSTRG.6692.9"; exon_number "5";
chr1	StringTie	exon	91273712	91273815	1000	-	.	gene_id "MSTRG.6692"; transcript_id "MSTRG.6692.9"; exon_number "6";
chr1	StringTie	exon	91274730	91274809	1000	-	.	gene_id "MSTRG.6692"; transcript_id "MSTRG.6692.9"; exon_number "7";
chr1	StringTie	exon	91276628	91276743	1000	-	.	gene_id "MSTRG.6692"; transcript_id "MSTRG.6692.9"; exon_number "8";
chr1	StringTie	exon	91276982	91277148	1000	-	.	gene_id "MSTRG.6692"; transcript_id "MSTRG.6692.9"; exon_number "9";
chr16	StringTie	transcript	996319	997907	1000	-	.	gene_id "MSTRG.66920"; transcript_id "ENST00000565401"; gene_name "RP11-161M6.3"; ref_gene_id "ENSG00000260496";
chr16	StringTie	exon	996319	996616	1000	-	.	gene_id "MSTRG.66920"; transcript_id "ENST00000565401"; exon_number "1"; gene_name "RP11-161M6.3"; ref_gene_id "ENSG00000260496";
chr16	StringTie	exon	997662	997907	1000	-	.	gene_id "MSTRG.66920"; transcript_id "ENST00000565401"; exon_number "2"; gene_name "RP11-161M6.3"; ref_gene_id "ENSG00000260496";
chr16	StringTie	transcript	991151	1000926	1000	-	.	gene_id "MSTRG.66920"; transcript_id "ENST00000599946"; gene_name "RP11-161M6.3"; ref_gene_id "ENSG00000260496";
chr16	StringTie	exon	991151	991356	1000	-	.	gene_id "MSTRG.66920"; transcript_id "ENST00000599946"; exon_number "1"; gene_name "RP11-161M6.3"; ref_gene_id "ENSG00000260496";
chr16	StringTie	exon	991865	992013	1000	-	.	gene_id "MSTRG.66920"; transcript_id "ENST00000599946"; exon_number "2"; gene_name "RP11-161M6.3"; ref_gene_id "ENSG00000260496";
chr16	StringTie	exon	996469	996616	1000	-	.	gene_id "MSTRG.66920"; transcript_id "ENST00000599946"; exon_number "3"; gene_name "RP11-161M6.3"; ref_gene_id "ENSG00000260496";
chr16	StringTie	exon	997943	998074	1000	-	.	gene_id "MSTRG.66920"; transcript_id "ENST00000599946"; exon_number "4"; gene_name "RP11-161M6.3"; ref_gene_id "ENSG00000260496";
chr16	StringTie	exon	1000378	1000537	1000	-	.	gene_id "MSTRG.66920"; transcript_id "ENST00000599946"; exon_number "5"; gene_name "RP11-161M6.3"; ref_gene_id "ENSG00000260496";
chr16	StringTie	exon	1000733	1000926	1000	-	.	gene_id "MSTRG.66920"; transcript_id "ENST00000599946"; exon_number "6"; gene_name "RP11-161M6.3"; ref_gene_id "ENSG00000260496";
chr16	StringTie	transcript	986980	992965	1000	-	.	gene_id "MSTRG.66920"; transcript_id "MSTRG.66920.1";
chr16	StringTie	exon	986980	991550	1000	-	.	gene_id "MSTRG.66920"; transcript_id "MSTRG.66920.1"; exon_number "1";
chr16	StringTie	exon	991865	992965	1000	-	.	gene_id "MSTRG.66920"; transcript_id "MSTRG.66920.1"; exon_number "2";
chr16	StringTie	transcript	987124	996278	1000	-	.	gene_id "MSTRG.66920"; transcript_id "MSTRG.66920.2";
chr16	StringTie	exon	987124	992630	1000	-	.	gene_id "MSTRG.66920"; transcript_id "MSTRG.66920.2"; exon_number "1";
chr16	StringTie	exon	994689	996278	1000	-	.	gene_id "MSTRG.66920"; transcript_id "MSTRG.66920.2"; exon_number "2";
chr16	StringTie	transcript	987171	992635	1000	-	.	gene_id "MSTRG.66920"; transcript_id "MSTRG.66920.3";
chr16	StringTie	exon	987171	987685	1000	-	.	gene_id "MSTRG.66920"; transcript_id "MSTRG.66920.3"; exon_number "1";
chr16	StringTie	exon	987795	991502	1000	-	.	gene_id "MSTRG.66920"; transcript_id "MSTRG.66920.3"; exon_number "2";
chr16	StringTie	exon	991865	992635	1000	-	.	gene_id "MSTRG.66920"; transcript_id "MSTRG.66920.3"; exon_number "3";
chr16	StringTie	transcript	1001491	1002107	1000	.	.	gene_id "MSTRG.66921"; transcript_id "MSTRG.66921.1";
chr16	StringTie	exon	1001491	1002107	1000	.	.	gene_id "MSTRG.66921"; transcript_id "MSTRG.66921.1"; exon_number "1";
chr16	StringTie	transcript	1002413	1002717	1000	.	.	gene_id "MSTRG.66922"; transcript_id "MSTRG.66922.1";
chr16	StringTie	exon	1002413	1002717	1000	.	.	gene_id "MSTRG.66922"; transcript_id "MSTRG.66922.1"; exon_number "1";
chr16	StringTie	transcript	1006729	1007293	1000	+	.	gene_id "MSTRG.66923"; transcript_id "MSTRG.66923.1";
chr16	StringTie	exon	1006729	1007293	1000	+	.	gene_id "MSTRG.66923"; transcript_id "MSTRG.66923.1"; exon_number "1";
chr16	StringTie	transcript	1017128	1018168	1000	.	.	gene_id "MSTRG.66924"; transcript_id "MSTRG.66924.1";
chr16	StringTie	exon	1017128	1018168	1000	.	.	gene_id "MSTRG.66924"; transcript_id "MSTRG.66924.1"; exon_number "1";
chr16	StringTie	transcript	1019134	1020623	1000	.	.	gene_id "MSTRG.66925"; transcript_id "MSTRG.66925.1";
chr16	StringTie	exon	1019134	1020623	1000	.	.	gene_id "MSTRG.66925"; transcript_id "MSTRG.66925.1"; exon_number "1";
chr16	StringTie	transcript	1022713	1027819	1000	-	.	gene_id "MSTRG.66926"; transcript_id "MSTRG.66926.1";
chr16	StringTie	exon	1022713	1027819	1000	-	.	gene_id "MSTRG.66926"; transcript_id "MSTRG.66926.1"; exon_number "1";
chr16	StringTie	transcript	1025062	1025723	1000	+	.	gene_id "MSTRG.66927"; transcript_id "MSTRG.66927.1";
chr16	StringTie	exon	1025062	1025348	1000	+	.	gene_id "MSTRG.66927"; transcript_id "MSTRG.66927.1"; exon_number "1";
chr16	StringTie	exon	1025517	1025723	1000	+	.	gene_id "MSTRG.66927"; transcript_id "MSTRG.66927.1"; exon_number "2";
chr16	StringTie	transcript	1025119	1025850	1000	+	.	gene_id "MSTRG.66927"; transcript_id "MSTRG.66927.2";
chr16	StringTie	exon	1025119	1025420	1000	+	.	gene_id "MSTRG.66927"; transcript_id "MSTRG.66927.2"; exon_number "1";
chr16	StringTie	exon	1025541	1025850	1000	+	.	gene_id "MSTRG.66927"; transcript_id "MSTRG.66927.2"; exon_number "2";
chr16	StringTie	transcript	1025160	1025894	1000	+	.	gene_id "MSTRG.66927"; transcript_id "MSTRG.66927.3";
chr16	StringTie	exon	1025160	1025348	1000	+	.	gene_id "MSTRG.66927"; transcript_id "MSTRG.66927.3"; exon_number "1";
chr16	StringTie	exon	1025373	1025894	1000	+	.	gene_id "MSTRG.66927"; transcript_id "MSTRG.66927.3"; exon_number "2";
chr16	StringTie	transcript	1025244	1025862	1000	+	.	gene_id "MSTRG.66927"; transcript_id "MSTRG.66927.4";
chr16	StringTie	exon	1025244	1025444	1000	+	.	gene_id "MSTRG.66927"; transcript_id "MSTRG.66927.4"; exon_number "1";
chr16	StringTie	exon	1025469	1025862	1000	+	.	gene_id "MSTRG.66927"; transcript_id "MSTRG.66927.4"; exon_number "2";
chr16	StringTie	transcript	1025250	1025562	1000	+	.	gene_id "MSTRG.66927"; transcript_id "MSTRG.66927.5";
chr16	StringTie	exon	1025250	1025420	1000	+	.	gene_id "MSTRG.66927"; transcript_id "MSTRG.66927.5"; exon_number "1";
chr16	StringTie	exon	1025517	1025562	1000	+	.	gene_id "MSTRG.66927"; transcript_id "MSTRG.66927.5"; exon_number "2";
chr16	StringTie	transcript	1025259	1025560	1000	+	.	gene_id "MSTRG.66927"; transcript_id "MSTRG.66927.6";
chr16	StringTie	exon	1025259	1025492	1000	+	.	gene_id "MSTRG.66927"; transcript_id "MSTRG.66927.6"; exon_number "1";
chr16	StringTie	exon	1025517	1025560	1000	+	.	gene_id "MSTRG.66927"; transcript_id "MSTRG.66927.6"; exon_number "2";
chr16	StringTie	transcript	1031514	1032257	1000	+	.	gene_id "MSTRG.66928"; transcript_id "MSTRG.66928.1";
chr16	StringTie	exon	1031514	1032257	1000	+	.	gene_id "MSTRG.66928"; transcript_id "MSTRG.66928.1"; exon_number "1";
chr16	StringTie	transcript	1032636	1033345	1000	.	.	gene_id "MSTRG.66929"; transcript_id "MSTRG.66929.1";
chr16	StringTie	exon	1032636	1033345	1000	.	.	gene_id "MSTRG.66929"; transcript_id "MSTRG.66929.1"; exon_number "1";
chr1	StringTie	transcript	91261625	91261724	1000	+	.	gene_id "MSTRG.6693"; transcript_id "ENST00000384090"; gene_name "Y_RNA"; ref_gene_id "ENSG00000206817";
chr1	StringTie	exon	91261625	91261724	1000	+	.	gene_id "MSTRG.6693"; transcript_id "ENST00000384090"; exon_number "1"; gene_name "Y_RNA"; ref_gene_id "ENSG00000206817";
chr16	StringTie	transcript	1033750	1034014	1000	.	.	gene_id "MSTRG.66930"; transcript_id "MSTRG.66930.1";
chr16	StringTie	exon	1033750	1034014	1000	.	.	gene_id "MSTRG.66930"; transcript_id "MSTRG.66930.1"; exon_number "1";
chr16	StringTie	transcript	1034841	1036495	1000	.	.	gene_id "MSTRG.66931"; transcript_id "MSTRG.66931.1";
chr16	StringTie	exon	1034841	1036495	1000	.	.	gene_id "MSTRG.66931"; transcript_id "MSTRG.66931.1"; exon_number "1";
chr16	StringTie	transcript	1037498	1052306	1000	-	.	gene_id "MSTRG.66932"; transcript_id "MSTRG.66932.1";
chr16	StringTie	exon	1037498	1052306	1000	-	.	gene_id "MSTRG.66932"; transcript_id "MSTRG.66932.1"; exon_number "1";
chr16	StringTie	transcript	1037942	1040312	1000	-	.	gene_id "MSTRG.66932"; transcript_id "MSTRG.66932.2";
chr16	StringTie	exon	1037942	1039254	1000	-	.	gene_id "MSTRG.66932"; transcript_id "MSTRG.66932.2"; exon_number "1";
chr16	StringTie	exon	1039919	1040312	1000	-	.	gene_id "MSTRG.66932"; transcript_id "MSTRG.66932.2"; exon_number "2";
chr16	StringTie	transcript	1041505	1045709	1000	-	.	gene_id "MSTRG.66932"; transcript_id "MSTRG.66932.3";
chr16	StringTie	exon	1041505	1044147	1000	-	.	gene_id "MSTRG.66932"; transcript_id "MSTRG.66932.3"; exon_number "1";
chr16	StringTie	exon	1045399	1045709	1000	-	.	gene_id "MSTRG.66932"; transcript_id "MSTRG.66932.3"; exon_number "2";
chr16	StringTie	transcript	1078781	1080142	1000	+	.	gene_id "MSTRG.66933"; transcript_id "ENST00000293897"; gene_name "SSTR5"; ref_gene_id "ENSG00000162009";
chr16	StringTie	exon	1078781	1080142	1000	+	.	gene_id "MSTRG.66933"; transcript_id "ENST00000293897"; exon_number "1"; gene_name "SSTR5"; ref_gene_id "ENSG00000162009";
chr16	StringTie	transcript	1065240	1066502	1000	+	.	gene_id "MSTRG.66933"; transcript_id "ENST00000564390"; gene_name "RP11-161M6.5"; ref_gene_id "ENSG00000261720";
chr16	StringTie	exon	1065240	1065482	1000	+	.	gene_id "MSTRG.66933"; transcript_id "ENST00000564390"; exon_number "1"; gene_name "RP11-161M6.5"; ref_gene_id "ENSG00000261720";
chr16	StringTie	exon	1065867	1066502	1000	+	.	gene_id "MSTRG.66933"; transcript_id "ENST00000564390"; exon_number "2"; gene_name "RP11-161M6.5"; ref_gene_id "ENSG00000261720";
chr16	StringTie	transcript	1052546	1081459	1000	+	.	gene_id "MSTRG.66933"; transcript_id "MSTRG.66933.1";
chr16	StringTie	exon	1052546	1052570	1000	+	.	gene_id "MSTRG.66933"; transcript_id "MSTRG.66933.1"; exon_number "1";
chr16	StringTie	exon	1078842	1081459	1000	+	.	gene_id "MSTRG.66933"; transcript_id "MSTRG.66933.1"; exon_number "2";
chr16	StringTie	transcript	1066107	1066546	1000	+	.	gene_id "MSTRG.66933"; transcript_id "MSTRG.66933.10";
chr16	StringTie	exon	1066107	1066400	1000	+	.	gene_id "MSTRG.66933"; transcript_id "MSTRG.66933.10"; exon_number "1";
chr16	StringTie	exon	1066447	1066546	1000	+	.	gene_id "MSTRG.66933"; transcript_id "MSTRG.66933.10"; exon_number "2";
chr16	StringTie	transcript	1067234	1081503	1000	+	.	gene_id "MSTRG.66933"; transcript_id "MSTRG.66933.11";
chr16	StringTie	exon	1067234	1072822	1000	+	.	gene_id "MSTRG.66933"; transcript_id "MSTRG.66933.11"; exon_number "1";
chr16	StringTie	exon	1078842	1080654	1000	+	.	gene_id "MSTRG.66933"; transcript_id "MSTRG.66933.11"; exon_number "2";
chr16	StringTie	exon	1080686	1081503	1000	+	.	gene_id "MSTRG.66933"; transcript_id "MSTRG.66933.11"; exon_number "3";
chr16	StringTie	transcript	1067235	1093405	1000	+	.	gene_id "MSTRG.66933"; transcript_id "MSTRG.66933.12";
chr16	StringTie	exon	1067235	1072822	1000	+	.	gene_id "MSTRG.66933"; transcript_id "MSTRG.66933.12"; exon_number "1";
chr16	StringTie	exon	1078842	1082989	1000	+	.	gene_id "MSTRG.66933"; transcript_id "MSTRG.66933.12"; exon_number "2";
chr16	StringTie	exon	1087517	1093405	1000	+	.	gene_id "MSTRG.66933"; transcript_id "MSTRG.66933.12"; exon_number "3";
chr16	StringTie	transcript	1067235	1093773	1000	+	.	gene_id "MSTRG.66933"; transcript_id "MSTRG.66933.13";
chr16	StringTie	exon	1067235	1072822	1000	+	.	gene_id "MSTRG.66933"; transcript_id "MSTRG.66933.13"; exon_number "1";
chr16	StringTie	exon	1073805	1074016	1000	+	.	gene_id "MSTRG.66933"; transcript_id "MSTRG.66933.13"; exon_number "2";
chr16	StringTie	exon	1078842	1082989	1000	+	.	gene_id "MSTRG.66933"; transcript_id "MSTRG.66933.13"; exon_number "3";
chr16	StringTie	exon	1093739	1093773	1000	+	.	gene_id "MSTRG.66933"; transcript_id "MSTRG.66933.13"; exon_number "4";
chr16	StringTie	transcript	1072723	1093878	1000	+	.	gene_id "MSTRG.66933"; transcript_id "MSTRG.66933.14";
chr16	StringTie	exon	1072723	1072822	1000	+	.	gene_id "MSTRG.66933"; transcript_id "MSTRG.66933.14"; exon_number "1";
chr16	StringTie	exon	1073805	1074162	1000	+	.	gene_id "MSTRG.66933"; transcript_id "MSTRG.66933.14"; exon_number "2";
chr16	StringTie	exon	1078842	1082989	1000	+	.	gene_id "MSTRG.66933"; transcript_id "MSTRG.66933.14"; exon_number "3";
chr16	StringTie	exon	1093739	1093878	1000	+	.	gene_id "MSTRG.66933"; transcript_id "MSTRG.66933.14"; exon_number "4";
chr16	StringTie	transcript	1072755	1081529	1000	+	.	gene_id "MSTRG.66933"; transcript_id "MSTRG.66933.15";
chr16	StringTie	exon	1072755	1072822	1000	+	.	gene_id "MSTRG.66933"; transcript_id "MSTRG.66933.15"; exon_number "1";
chr16	StringTie	exon	1073553	1074016	1000	+	.	gene_id "MSTRG.66933"; transcript_id "MSTRG.66933.15"; exon_number "2";
chr16	StringTie	exon	1078842	1079549	1000	+	.	gene_id "MSTRG.66933"; transcript_id "MSTRG.66933.15"; exon_number "3";
chr16	StringTie	exon	1079759	1081529	1000	+	.	gene_id "MSTRG.66933"; transcript_id "MSTRG.66933.15"; exon_number "4";
chr16	StringTie	transcript	1072807	1093878	1000	+	.	gene_id "MSTRG.66933"; transcript_id "MSTRG.66933.16";
chr16	StringTie	exon	1072807	1072822	1000	+	.	gene_id "MSTRG.66933"; transcript_id "MSTRG.66933.16"; exon_number "1";
chr16	StringTie	exon	1078842	1079549	1000	+	.	gene_id "MSTRG.66933"; transcript_id "MSTRG.66933.16"; exon_number "2";
chr16	StringTie	exon	1079759	1082989	1000	+	.	gene_id "MSTRG.66933"; transcript_id "MSTRG.66933.16"; exon_number "3";
chr16	StringTie	exon	1093739	1093878	1000	+	.	gene_id "MSTRG.66933"; transcript_id "MSTRG.66933.16"; exon_number "4";
chr16	StringTie	transcript	1073589	1081523	1000	+	.	gene_id "MSTRG.66933"; transcript_id "MSTRG.66933.17";
chr16	StringTie	exon	1073589	1073619	1000	+	.	gene_id "MSTRG.66933"; transcript_id "MSTRG.66933.17"; exon_number "1";
chr16	StringTie	exon	1073805	1074016	1000	+	.	gene_id "MSTRG.66933"; transcript_id "MSTRG.66933.17"; exon_number "2";
chr16	StringTie	exon	1078842	1081523	1000	+	.	gene_id "MSTRG.66933"; transcript_id "MSTRG.66933.17"; exon_number "3";
chr16	StringTie	transcript	1078218	1087125	1000	+	.	gene_id "MSTRG.66933"; transcript_id "MSTRG.66933.18";
chr16	StringTie	exon	1078218	1078249	1000	+	.	gene_id "MSTRG.66933"; transcript_id "MSTRG.66933.18"; exon_number "1";
chr16	StringTie	exon	1078842	1082989	1000	+	.	gene_id "MSTRG.66933"; transcript_id "MSTRG.66933.18"; exon_number "2";
chr16	StringTie	exon	1087064	1087125	1000	+	.	gene_id "MSTRG.66933"; transcript_id "MSTRG.66933.18"; exon_number "3";
chr16	StringTie	transcript	1078731	1081605	1000	+	.	gene_id "MSTRG.66933"; transcript_id "MSTRG.66933.19";
chr16	StringTie	exon	1078731	1080613	1000	+	.	gene_id "MSTRG.66933"; transcript_id "MSTRG.66933.19"; exon_number "1";
chr16	StringTie	exon	1080686	1081605	1000	+	.	gene_id "MSTRG.66933"; transcript_id "MSTRG.66933.19"; exon_number "2";
chr16	StringTie	transcript	1052624	1081568	1000	+	.	gene_id "MSTRG.66933"; transcript_id "MSTRG.66933.2";
chr16	StringTie	exon	1052624	1053018	1000	+	.	gene_id "MSTRG.66933"; transcript_id "MSTRG.66933.2"; exon_number "1";
chr16	StringTie	exon	1078842	1081568	1000	+	.	gene_id "MSTRG.66933"; transcript_id "MSTRG.66933.2"; exon_number "2";
chr16	StringTie	transcript	1085837	1087982	1000	+	.	gene_id "MSTRG.66933"; transcript_id "MSTRG.66933.21";
chr16	StringTie	exon	1085837	1086570	1000	+	.	gene_id "MSTRG.66933"; transcript_id "MSTRG.66933.21"; exon_number "1";
chr16	StringTie	exon	1087517	1087982	1000	+	.	gene_id "MSTRG.66933"; transcript_id "MSTRG.66933.21"; exon_number "2";
chr16	StringTie	transcript	1052731	1081462	1000	+	.	gene_id "MSTRG.66933"; transcript_id "MSTRG.66933.3";
chr16	StringTie	exon	1052731	1053018	1000	+	.	gene_id "MSTRG.66933"; transcript_id "MSTRG.66933.3"; exon_number "1";
chr16	StringTie	exon	1064846	1065482	1000	+	.	gene_id "MSTRG.66933"; transcript_id "MSTRG.66933.3"; exon_number "2";
chr16	StringTie	exon	1078842	1081462	1000	+	.	gene_id "MSTRG.66933"; transcript_id "MSTRG.66933.3"; exon_number "3";
chr16	StringTie	transcript	1052750	1060050	1000	+	.	gene_id "MSTRG.66933"; transcript_id "MSTRG.66933.4";
chr16	StringTie	exon	1052750	1053018	1000	+	.	gene_id "MSTRG.66933"; transcript_id "MSTRG.66933.4"; exon_number "1";
chr16	StringTie	exon	1056922	1057050	1000	+	.	gene_id "MSTRG.66933"; transcript_id "MSTRG.66933.4"; exon_number "2";
chr16	StringTie	exon	1059736	1060050	1000	+	.	gene_id "MSTRG.66933"; transcript_id "MSTRG.66933.4"; exon_number "3";
chr16	StringTie	transcript	1052753	1065016	1000	+	.	gene_id "MSTRG.66933"; transcript_id "MSTRG.66933.5";
chr16	StringTie	exon	1052753	1053018	1000	+	.	gene_id "MSTRG.66933"; transcript_id "MSTRG.66933.5"; exon_number "1";
chr16	StringTie	exon	1064997	1065016	1000	+	.	gene_id "MSTRG.66933"; transcript_id "MSTRG.66933.5"; exon_number "2";
chr16	StringTie	transcript	1056919	1081425	1000	+	.	gene_id "MSTRG.66933"; transcript_id "MSTRG.66933.6";
chr16	StringTie	exon	1056919	1057050	1000	+	.	gene_id "MSTRG.66933"; transcript_id "MSTRG.66933.6"; exon_number "1";
chr16	StringTie	exon	1078842	1081425	1000	+	.	gene_id "MSTRG.66933"; transcript_id "MSTRG.66933.6"; exon_number "2";
chr16	StringTie	transcript	1064649	1081458	1000	+	.	gene_id "MSTRG.66933"; transcript_id "MSTRG.66933.7";
chr16	StringTie	exon	1064649	1064710	1000	+	.	gene_id "MSTRG.66933"; transcript_id "MSTRG.66933.7"; exon_number "1";
chr16	StringTie	exon	1064846	1065482	1000	+	.	gene_id "MSTRG.66933"; transcript_id "MSTRG.66933.7"; exon_number "2";
chr16	StringTie	exon	1078842	1081458	1000	+	.	gene_id "MSTRG.66933"; transcript_id "MSTRG.66933.7"; exon_number "3";
chr16	StringTie	transcript	1065219	1066546	1000	+	.	gene_id "MSTRG.66933"; transcript_id "MSTRG.66933.8";
chr16	StringTie	exon	1065219	1066388	1000	+	.	gene_id "MSTRG.66933"; transcript_id "MSTRG.66933.8"; exon_number "1";
chr16	StringTie	exon	1066447	1066546	1000	+	.	gene_id "MSTRG.66933"; transcript_id "MSTRG.66933.8"; exon_number "2";
chr16	StringTie	transcript	1066248	1073603	1000	-	.	gene_id "MSTRG.66934"; transcript_id "ENST00000565992"; gene_name "SSTR5-AS1"; ref_gene_id "ENSG00000261713";
chr16	StringTie	exon	1066248	1066526	1000	-	.	gene_id "MSTRG.66934"; transcript_id "ENST00000565992"; exon_number "1"; gene_name "SSTR5-AS1"; ref_gene_id "ENSG00000261713";
chr16	StringTie	exon	1066919	1067043	1000	-	.	gene_id "MSTRG.66934"; transcript_id "ENST00000565992"; exon_number "2"; gene_name "SSTR5-AS1"; ref_gene_id "ENSG00000261713";
chr16	StringTie	exon	1073087	1073219	1000	-	.	gene_id "MSTRG.66934"; transcript_id "ENST00000565992"; exon_number "3"; gene_name "SSTR5-AS1"; ref_gene_id "ENSG00000261713";
chr16	StringTie	exon	1073566	1073603	1000	-	.	gene_id "MSTRG.66934"; transcript_id "ENST00000565992"; exon_number "4"; gene_name "SSTR5-AS1"; ref_gene_id "ENSG00000261713";
chr16	StringTie	transcript	1066494	1078707	1000	-	.	gene_id "MSTRG.66934"; transcript_id "ENST00000566499"; gene_name "SSTR5-AS1"; ref_gene_id "ENSG00000261713";
chr16	StringTie	exon	1066494	1066526	1000	-	.	gene_id "MSTRG.66934"; transcript_id "ENST00000566499"; exon_number "1"; gene_name "SSTR5-AS1"; ref_gene_id "ENSG00000261713";
chr16	StringTie	exon	1066919	1067025	1000	-	.	gene_id "MSTRG.66934"; transcript_id "ENST00000566499"; exon_number "2"; gene_name "SSTR5-AS1"; ref_gene_id "ENSG00000261713";
chr16	StringTie	exon	1077624	1077712	1000	-	.	gene_id "MSTRG.66934"; transcript_id "ENST00000566499"; exon_number "3"; gene_name "SSTR5-AS1"; ref_gene_id "ENSG00000261713";
chr16	StringTie	exon	1078458	1078707	1000	-	.	gene_id "MSTRG.66934"; transcript_id "ENST00000566499"; exon_number "4"; gene_name "SSTR5-AS1"; ref_gene_id "ENSG00000261713";
chr16	StringTie	transcript	1066376	1067236	1000	-	.	gene_id "MSTRG.66934"; transcript_id "ENST00000569734"; gene_name "SSTR5-AS1"; ref_gene_id "ENSG00000261713";
chr16	StringTie	exon	1066376	1066526	1000	-	.	gene_id "MSTRG.66934"; transcript_id "ENST00000569734"; exon_number "1"; gene_name "SSTR5-AS1"; ref_gene_id "ENSG00000261713";
chr16	StringTie	exon	1066919	1067236	1000	-	.	gene_id "MSTRG.66934"; transcript_id "ENST00000569734"; exon_number "2"; gene_name "SSTR5-AS1"; ref_gene_id "ENSG00000261713";
chr16	StringTie	transcript	1064093	1078673	1000	-	.	gene_id "MSTRG.66934"; transcript_id "ENST00000569832"; gene_name "SSTR5-AS1"; ref_gene_id "ENSG00000261713";
chr16	StringTie	exon	1064093	1066526	1000	-	.	gene_id "MSTRG.66934"; transcript_id "ENST00000569832"; exon_number "1"; gene_name "SSTR5-AS1"; ref_gene_id "ENSG00000261713";
chr16	StringTie	exon	1066919	1067043	1000	-	.	gene_id "MSTRG.66934"; transcript_id "ENST00000569832"; exon_number "2"; gene_name "SSTR5-AS1"; ref_gene_id "ENSG00000261713";
chr16	StringTie	exon	1077624	1077712	1000	-	.	gene_id "MSTRG.66934"; transcript_id "ENST00000569832"; exon_number "3"; gene_name "SSTR5-AS1"; ref_gene_id "ENSG00000261713";
chr16	StringTie	exon	1078458	1078673	1000	-	.	gene_id "MSTRG.66934"; transcript_id "ENST00000569832"; exon_number "4"; gene_name "SSTR5-AS1"; ref_gene_id "ENSG00000261713";
chr16	StringTie	transcript	1077722	1078731	1000	-	.	gene_id "MSTRG.66934"; transcript_id "ENST00000624643"; gene_name "SSTR5-AS1"; ref_gene_id "ENSG00000261713";
chr16	StringTie	exon	1077722	1078731	1000	-	.	gene_id "MSTRG.66934"; transcript_id "ENST00000624643"; exon_number "1"; gene_name "SSTR5-AS1"; ref_gene_id "ENSG00000261713";
chr16	StringTie	transcript	1064005	1079192	1000	-	.	gene_id "MSTRG.66934"; transcript_id "MSTRG.66934.1";
chr16	StringTie	exon	1064005	1066526	1000	-	.	gene_id "MSTRG.66934"; transcript_id "MSTRG.66934.1"; exon_number "1";
chr16	StringTie	exon	1077624	1077712	1000	-	.	gene_id "MSTRG.66934"; transcript_id "MSTRG.66934.1"; exon_number "2";
chr16	StringTie	exon	1078458	1078929	1000	-	.	gene_id "MSTRG.66934"; transcript_id "MSTRG.66934.1"; exon_number "3";
chr16	StringTie	exon	1079010	1079192	1000	-	.	gene_id "MSTRG.66934"; transcript_id "MSTRG.66934.1"; exon_number "4";
chr16	StringTie	transcript	1064081	1079052	1000	-	.	gene_id "MSTRG.66934"; transcript_id "MSTRG.66934.10";
chr16	StringTie	exon	1064081	1066526	1000	-	.	gene_id "MSTRG.66934"; transcript_id "MSTRG.66934.10"; exon_number "1";
chr16	StringTie	exon	1066919	1067043	1000	-	.	gene_id "MSTRG.66934"; transcript_id "MSTRG.66934.10"; exon_number "2";
chr16	StringTie	exon	1076892	1077712	1000	-	.	gene_id "MSTRG.66934"; transcript_id "MSTRG.66934.10"; exon_number "3";
chr16	StringTie	exon	1078458	1078590	1000	-	.	gene_id "MSTRG.66934"; transcript_id "MSTRG.66934.10"; exon_number "4";
chr16	StringTie	exon	1079010	1079052	1000	-	.	gene_id "MSTRG.66934"; transcript_id "MSTRG.66934.10"; exon_number "5";
chr16	StringTie	transcript	1064081	1078781	1000	-	.	gene_id "MSTRG.66934"; transcript_id "MSTRG.66934.11";
chr16	StringTie	exon	1064081	1066526	1000	-	.	gene_id "MSTRG.66934"; transcript_id "MSTRG.66934.11"; exon_number "1";
chr16	StringTie	exon	1066919	1067043	1000	-	.	gene_id "MSTRG.66934"; transcript_id "MSTRG.66934.11"; exon_number "2";
chr16	StringTie	exon	1075697	1075812	1000	-	.	gene_id "MSTRG.66934"; transcript_id "MSTRG.66934.11"; exon_number "3";
chr16	StringTie	exon	1076892	1077712	1000	-	.	gene_id "MSTRG.66934"; transcript_id "MSTRG.66934.11"; exon_number "4";
chr16	StringTie	exon	1078458	1078781	1000	-	.	gene_id "MSTRG.66934"; transcript_id "MSTRG.66934.11"; exon_number "5";
chr16	StringTie	transcript	1064081	1078880	1000	-	.	gene_id "MSTRG.66934"; transcript_id "MSTRG.66934.12";
chr16	StringTie	exon	1064081	1066526	1000	-	.	gene_id "MSTRG.66934"; transcript_id "MSTRG.66934.12"; exon_number "1";
chr16	StringTie	exon	1066919	1067025	1000	-	.	gene_id "MSTRG.66934"; transcript_id "MSTRG.66934.12"; exon_number "2";
chr16	StringTie	exon	1076892	1077712	1000	-	.	gene_id "MSTRG.66934"; transcript_id "MSTRG.66934.12"; exon_number "3";
chr16	StringTie	exon	1078458	1078880	1000	-	.	gene_id "MSTRG.66934"; transcript_id "MSTRG.66934.12"; exon_number "4";
chr16	StringTie	transcript	1064081	1078772	1000	-	.	gene_id "MSTRG.66934"; transcript_id "MSTRG.66934.13";
chr16	StringTie	exon	1064081	1066526	1000	-	.	gene_id "MSTRG.66934"; transcript_id "MSTRG.66934.13"; exon_number "1";
chr16	StringTie	exon	1066919	1067030	1000	-	.	gene_id "MSTRG.66934"; transcript_id "MSTRG.66934.13"; exon_number "2";
chr16	StringTie	exon	1073087	1073219	1000	-	.	gene_id "MSTRG.66934"; transcript_id "MSTRG.66934.13"; exon_number "3";
chr16	StringTie	exon	1077624	1077712	1000	-	.	gene_id "MSTRG.66934"; transcript_id "MSTRG.66934.13"; exon_number "4";
chr16	StringTie	exon	1078458	1078772	1000	-	.	gene_id "MSTRG.66934"; transcript_id "MSTRG.66934.13"; exon_number "5";
chr16	StringTie	transcript	1064081	1083443	1000	-	.	gene_id "MSTRG.66934"; transcript_id "MSTRG.66934.14";
chr16	StringTie	exon	1064081	1066526	1000	-	.	gene_id "MSTRG.66934"; transcript_id "MSTRG.66934.14"; exon_number "1";
chr16	StringTie	exon	1066919	1067043	1000	-	.	gene_id "MSTRG.66934"; transcript_id "MSTRG.66934.14"; exon_number "2";
chr16	StringTie	exon	1082252	1083443	1000	-	.	gene_id "MSTRG.66934"; transcript_id "MSTRG.66934.14"; exon_number "3";
chr16	StringTie	transcript	1064081	1078779	1000	-	.	gene_id "MSTRG.66934"; transcript_id "MSTRG.66934.15";
chr16	StringTie	exon	1064081	1066526	1000	-	.	gene_id "MSTRG.66934"; transcript_id "MSTRG.66934.15"; exon_number "1";
chr16	StringTie	exon	1066919	1067025	1000	-	.	gene_id "MSTRG.66934"; transcript_id "MSTRG.66934.15"; exon_number "2";
chr16	StringTie	exon	1067536	1071806	1000	-	.	gene_id "MSTRG.66934"; transcript_id "MSTRG.66934.15"; exon_number "3";
chr16	StringTie	exon	1077624	1077712	1000	-	.	gene_id "MSTRG.66934"; transcript_id "MSTRG.66934.15"; exon_number "4";
chr16	StringTie	exon	1078458	1078779	1000	-	.	gene_id "MSTRG.66934"; transcript_id "MSTRG.66934.15"; exon_number "5";
chr16	StringTie	transcript	1064081	1078788	1000	-	.	gene_id "MSTRG.66934"; transcript_id "MSTRG.66934.16";
chr16	StringTie	exon	1064081	1066526	1000	-	.	gene_id "MSTRG.66934"; transcript_id "MSTRG.66934.16"; exon_number "1";
chr16	StringTie	exon	1066919	1067043	1000	-	.	gene_id "MSTRG.66934"; transcript_id "MSTRG.66934.16"; exon_number "2";
chr16	StringTie	exon	1067536	1075812	1000	-	.	gene_id "MSTRG.66934"; transcript_id "MSTRG.66934.16"; exon_number "3";
chr16	StringTie	exon	1076351	1077712	1000	-	.	gene_id "MSTRG.66934"; transcript_id "MSTRG.66934.16"; exon_number "4";
chr16	StringTie	exon	1078458	1078788	1000	-	.	gene_id "MSTRG.66934"; transcript_id "MSTRG.66934.16"; exon_number "5";
chr16	StringTie	transcript	1064081	1078820	1000	-	.	gene_id "MSTRG.66934"; transcript_id "MSTRG.66934.17";
chr16	StringTie	exon	1064081	1066526	1000	-	.	gene_id "MSTRG.66934"; transcript_id "MSTRG.66934.17"; exon_number "1";
chr16	StringTie	exon	1076892	1077712	1000	-	.	gene_id "MSTRG.66934"; transcript_id "MSTRG.66934.17"; exon_number "2";
chr16	StringTie	exon	1078458	1078820	1000	-	.	gene_id "MSTRG.66934"; transcript_id "MSTRG.66934.17"; exon_number "3";
chr16	StringTie	transcript	1064081	1079055	1000	-	.	gene_id "MSTRG.66934"; transcript_id "MSTRG.66934.18";
chr16	StringTie	exon	1064081	1066526	1000	-	.	gene_id "MSTRG.66934"; transcript_id "MSTRG.66934.18"; exon_number "1";
chr16	StringTie	exon	1066919	1067025	1000	-	.	gene_id "MSTRG.66934"; transcript_id "MSTRG.66934.18"; exon_number "2";
chr16	StringTie	exon	1077624	1077712	1000	-	.	gene_id "MSTRG.66934"; transcript_id "MSTRG.66934.18"; exon_number "3";
chr16	StringTie	exon	1078458	1078563	1000	-	.	gene_id "MSTRG.66934"; transcript_id "MSTRG.66934.18"; exon_number "4";
chr16	StringTie	exon	1079010	1079055	1000	-	.	gene_id "MSTRG.66934"; transcript_id "MSTRG.66934.18"; exon_number "5";
chr16	StringTie	transcript	1064081	1075926	1000	-	.	gene_id "MSTRG.66934"; transcript_id "MSTRG.66934.19";
chr16	StringTie	exon	1064081	1066526	1000	-	.	gene_id "MSTRG.66934"; transcript_id "MSTRG.66934.19"; exon_number "1";
chr16	StringTie	exon	1073087	1073219	1000	-	.	gene_id "MSTRG.66934"; transcript_id "MSTRG.66934.19"; exon_number "2";
chr16	StringTie	exon	1075697	1075926	1000	-	.	gene_id "MSTRG.66934"; transcript_id "MSTRG.66934.19"; exon_number "3";
chr16	StringTie	transcript	1064074	1078841	1000	-	.	gene_id "MSTRG.66934"; transcript_id "MSTRG.66934.2";
chr16	StringTie	exon	1064074	1066526	1000	-	.	gene_id "MSTRG.66934"; transcript_id "MSTRG.66934.2"; exon_number "1";
chr16	StringTie	exon	1066919	1067043	1000	-	.	gene_id "MSTRG.66934"; transcript_id "MSTRG.66934.2"; exon_number "2";
chr16	StringTie	exon	1073087	1073219	1000	-	.	gene_id "MSTRG.66934"; transcript_id "MSTRG.66934.2"; exon_number "3";
chr16	StringTie	exon	1077624	1077712	1000	-	.	gene_id "MSTRG.66934"; transcript_id "MSTRG.66934.2"; exon_number "4";
chr16	StringTie	exon	1078458	1078841	1000	-	.	gene_id "MSTRG.66934"; transcript_id "MSTRG.66934.2"; exon_number "5";
chr16	StringTie	transcript	1064081	1078841	1000	-	.	gene_id "MSTRG.66934"; transcript_id "MSTRG.66934.20";
chr16	StringTie	exon	1064081	1067043	1000	-	.	gene_id "MSTRG.66934"; transcript_id "MSTRG.66934.20"; exon_number "1";
chr16	StringTie	exon	1077624	1077712	1000	-	.	gene_id "MSTRG.66934"; transcript_id "MSTRG.66934.20"; exon_number "2";
chr16	StringTie	exon	1078458	1078841	1000	-	.	gene_id "MSTRG.66934"; transcript_id "MSTRG.66934.20"; exon_number "3";
chr16	StringTie	transcript	1064081	1078804	1000	-	.	gene_id "MSTRG.66934"; transcript_id "MSTRG.66934.21";
chr16	StringTie	exon	1064081	1066526	1000	-	.	gene_id "MSTRG.66934"; transcript_id "MSTRG.66934.21"; exon_number "1";
chr16	StringTie	exon	1066919	1067030	1000	-	.	gene_id "MSTRG.66934"; transcript_id "MSTRG.66934.21"; exon_number "2";
chr16	StringTie	exon	1067536	1071806	1000	-	.	gene_id "MSTRG.66934"; transcript_id "MSTRG.66934.21"; exon_number "3";
chr16	StringTie	exon	1077624	1078804	1000	-	.	gene_id "MSTRG.66934"; transcript_id "MSTRG.66934.21"; exon_number "4";
chr16	StringTie	transcript	1064081	1072716	1000	-	.	gene_id "MSTRG.66934"; transcript_id "MSTRG.66934.22";
chr16	StringTie	exon	1064081	1066526	1000	-	.	gene_id "MSTRG.66934"; transcript_id "MSTRG.66934.22"; exon_number "1";
chr16	StringTie	exon	1066919	1067043	1000	-	.	gene_id "MSTRG.66934"; transcript_id "MSTRG.66934.22"; exon_number "2";
chr16	StringTie	exon	1067536	1071806	1000	-	.	gene_id "MSTRG.66934"; transcript_id "MSTRG.66934.22"; exon_number "3";
chr16	StringTie	exon	1071891	1072716	1000	-	.	gene_id "MSTRG.66934"; transcript_id "MSTRG.66934.22"; exon_number "4";
chr16	StringTie	transcript	1064081	1075926	1000	-	.	gene_id "MSTRG.66934"; transcript_id "MSTRG.66934.23";
chr16	StringTie	exon	1064081	1066033	1000	-	.	gene_id "MSTRG.66934"; transcript_id "MSTRG.66934.23"; exon_number "1";
chr16	StringTie	exon	1066118	1067043	1000	-	.	gene_id "MSTRG.66934"; transcript_id "MSTRG.66934.23"; exon_number "2";
chr16	StringTie	exon	1073087	1073219	1000	-	.	gene_id "MSTRG.66934"; transcript_id "MSTRG.66934.23"; exon_number "3";
chr16	StringTie	exon	1075697	1075926	1000	-	.	gene_id "MSTRG.66934"; transcript_id "MSTRG.66934.23"; exon_number "4";
chr16	StringTie	transcript	1064081	1079030	1000	-	.	gene_id "MSTRG.66934"; transcript_id "MSTRG.66934.24";
chr16	StringTie	exon	1064081	1066526	1000	-	.	gene_id "MSTRG.66934"; transcript_id "MSTRG.66934.24"; exon_number "1";
chr16	StringTie	exon	1077624	1077712	1000	-	.	gene_id "MSTRG.66934"; transcript_id "MSTRG.66934.24"; exon_number "2";
chr16	StringTie	exon	1078458	1078590	1000	-	.	gene_id "MSTRG.66934"; transcript_id "MSTRG.66934.24"; exon_number "3";
chr16	StringTie	exon	1079010	1079030	1000	-	.	gene_id "MSTRG.66934"; transcript_id "MSTRG.66934.24"; exon_number "4";
chr16	StringTie	transcript	1064081	1078778	1000	-	.	gene_id "MSTRG.66934"; transcript_id "MSTRG.66934.25";
chr16	StringTie	exon	1064081	1066526	1000	-	.	gene_id "MSTRG.66934"; transcript_id "MSTRG.66934.25"; exon_number "1";
chr16	StringTie	exon	1066919	1067025	1000	-	.	gene_id "MSTRG.66934"; transcript_id "MSTRG.66934.25"; exon_number "2";
chr16	StringTie	exon	1067536	1067687	1000	-	.	gene_id "MSTRG.66934"; transcript_id "MSTRG.66934.25"; exon_number "3";
chr16	StringTie	exon	1077624	1077712	1000	-	.	gene_id "MSTRG.66934"; transcript_id "MSTRG.66934.25"; exon_number "4";
chr16	StringTie	exon	1078458	1078778	1000	-	.	gene_id "MSTRG.66934"; transcript_id "MSTRG.66934.25"; exon_number "5";
chr16	StringTie	transcript	1064081	1079041	1000	-	.	gene_id "MSTRG.66934"; transcript_id "MSTRG.66934.26";
chr16	StringTie	exon	1064081	1066526	1000	-	.	gene_id "MSTRG.66934"; transcript_id "MSTRG.66934.26"; exon_number "1";
chr16	StringTie	exon	1066919	1067043	1000	-	.	gene_id "MSTRG.66934"; transcript_id "MSTRG.66934.26"; exon_number "2";
chr16	StringTie	exon	1077624	1077712	1000	-	.	gene_id "MSTRG.66934"; transcript_id "MSTRG.66934.26"; exon_number "3";
chr16	StringTie	exon	1078458	1078929	1000	-	.	gene_id "MSTRG.66934"; transcript_id "MSTRG.66934.26"; exon_number "4";
chr16	StringTie	exon	1079010	1079041	1000	-	.	gene_id "MSTRG.66934"; transcript_id "MSTRG.66934.26"; exon_number "5";
chr16	StringTie	transcript	1064081	1075943	1000	-	.	gene_id "MSTRG.66934"; transcript_id "MSTRG.66934.27";
chr16	StringTie	exon	1064081	1066526	1000	-	.	gene_id "MSTRG.66934"; transcript_id "MSTRG.66934.27"; exon_number "1";
chr16	StringTie	exon	1066919	1067025	1000	-	.	gene_id "MSTRG.66934"; transcript_id "MSTRG.66934.27"; exon_number "2";
chr16	StringTie	exon	1067536	1067687	1000	-	.	gene_id "MSTRG.66934"; transcript_id "MSTRG.66934.27"; exon_number "3";
chr16	StringTie	exon	1069436	1071806	1000	-	.	gene_id "MSTRG.66934"; transcript_id "MSTRG.66934.27"; exon_number "4";
chr16	StringTie	exon	1073087	1073219	1000	-	.	gene_id "MSTRG.66934"; transcript_id "MSTRG.66934.27"; exon_number "5";
chr16	StringTie	exon	1073566	1075943	1000	-	.	gene_id "MSTRG.66934"; transcript_id "MSTRG.66934.27"; exon_number "6";
chr16	StringTie	transcript	1064081	1078964	1000	-	.	gene_id "MSTRG.66934"; transcript_id "MSTRG.66934.28";
chr16	StringTie	exon	1064081	1066526	1000	-	.	gene_id "MSTRG.66934"; transcript_id "MSTRG.66934.28"; exon_number "1";
chr16	StringTie	exon	1066919	1067043	1000	-	.	gene_id "MSTRG.66934"; transcript_id "MSTRG.66934.28"; exon_number "2";
chr16	StringTie	exon	1075697	1075812	1000	-	.	gene_id "MSTRG.66934"; transcript_id "MSTRG.66934.28"; exon_number "3";
chr16	StringTie	exon	1077624	1077712	1000	-	.	gene_id "MSTRG.66934"; transcript_id "MSTRG.66934.28"; exon_number "4";
chr16	StringTie	exon	1078458	1078590	1000	-	.	gene_id "MSTRG.66934"; transcript_id "MSTRG.66934.28"; exon_number "5";
chr16	StringTie	exon	1078811	1078964	1000	-	.	gene_id "MSTRG.66934"; transcript_id "MSTRG.66934.28"; exon_number "6";
chr16	StringTie	transcript	1064081	1078946	1000	-	.	gene_id "MSTRG.66934"; transcript_id "MSTRG.66934.29";
chr16	StringTie	exon	1064081	1066033	1000	-	.	gene_id "MSTRG.66934"; transcript_id "MSTRG.66934.29"; exon_number "1";
chr16	StringTie	exon	1066118	1066526	1000	-	.	gene_id "MSTRG.66934"; transcript_id "MSTRG.66934.29"; exon_number "2";
chr16	StringTie	exon	1066919	1067043	1000	-	.	gene_id "MSTRG.66934"; transcript_id "MSTRG.66934.29"; exon_number "3";
chr16	StringTie	exon	1073087	1075812	1000	-	.	gene_id "MSTRG.66934"; transcript_id "MSTRG.66934.29"; exon_number "4";
chr16	StringTie	exon	1076892	1077712	1000	-	.	gene_id "MSTRG.66934"; transcript_id "MSTRG.66934.29"; exon_number "5";
chr16	StringTie	exon	1078458	1078590	1000	-	.	gene_id "MSTRG.66934"; transcript_id "MSTRG.66934.29"; exon_number "6";
chr16	StringTie	exon	1078730	1078946	1000	-	.	gene_id "MSTRG.66934"; transcript_id "MSTRG.66934.29"; exon_number "7";
chr16	StringTie	transcript	1064074	1078841	1000	-	.	gene_id "MSTRG.66934"; transcript_id "MSTRG.66934.3";
chr16	StringTie	exon	1064074	1066526	1000	-	.	gene_id "MSTRG.66934"; transcript_id "MSTRG.66934.3"; exon_number "1";
chr16	StringTie	exon	1073087	1075812	1000	-	.	gene_id "MSTRG.66934"; transcript_id "MSTRG.66934.3"; exon_number "2";
chr16	StringTie	exon	1076892	1077712	1000	-	.	gene_id "MSTRG.66934"; transcript_id "MSTRG.66934.3"; exon_number "3";
chr16	StringTie	exon	1078458	1078841	1000	-	.	gene_id "MSTRG.66934"; transcript_id "MSTRG.66934.3"; exon_number "4";
chr16	StringTie	transcript	1064085	1075943	1000	-	.	gene_id "MSTRG.66934"; transcript_id "MSTRG.66934.30";
chr16	StringTie	exon	1064085	1066526	1000	-	.	gene_id "MSTRG.66934"; transcript_id "MSTRG.66934.30"; exon_number "1";
chr16	StringTie	exon	1066919	1067025	1000	-	.	gene_id "MSTRG.66934"; transcript_id "MSTRG.66934.30"; exon_number "2";
chr16	StringTie	exon	1073087	1073219	1000	-	.	gene_id "MSTRG.66934"; transcript_id "MSTRG.66934.30"; exon_number "3";
chr16	StringTie	exon	1073566	1075943	1000	-	.	gene_id "MSTRG.66934"; transcript_id "MSTRG.66934.30"; exon_number "4";
chr16	StringTie	transcript	1064085	1075943	1000	-	.	gene_id "MSTRG.66934"; transcript_id "MSTRG.66934.31";
chr16	StringTie	exon	1064085	1066526	1000	-	.	gene_id "MSTRG.66934"; transcript_id "MSTRG.66934.31"; exon_number "1";
chr16	StringTie	exon	1066919	1067030	1000	-	.	gene_id "MSTRG.66934"; transcript_id "MSTRG.66934.31"; exon_number "2";
chr16	StringTie	exon	1067536	1071806	1000	-	.	gene_id "MSTRG.66934"; transcript_id "MSTRG.66934.31"; exon_number "3";
chr16	StringTie	exon	1073087	1075943	1000	-	.	gene_id "MSTRG.66934"; transcript_id "MSTRG.66934.31"; exon_number "4";
chr16	StringTie	transcript	1064085	1075943	1000	-	.	gene_id "MSTRG.66934"; transcript_id "MSTRG.66934.32";
chr16	StringTie	exon	1064085	1066526	1000	-	.	gene_id "MSTRG.66934"; transcript_id "MSTRG.66934.32"; exon_number "1";
chr16	StringTie	exon	1066919	1067025	1000	-	.	gene_id "MSTRG.66934"; transcript_id "MSTRG.66934.32"; exon_number "2";
chr16	StringTie	exon	1067536	1071915	1000	-	.	gene_id "MSTRG.66934"; transcript_id "MSTRG.66934.32"; exon_number "3";
chr16	StringTie	exon	1073087	1073219	1000	-	.	gene_id "MSTRG.66934"; transcript_id "MSTRG.66934.32"; exon_number "4";
chr16	StringTie	exon	1073566	1075943	1000	-	.	gene_id "MSTRG.66934"; transcript_id "MSTRG.66934.32"; exon_number "5";
chr16	StringTie	transcript	1064087	1082650	1000	-	.	gene_id "MSTRG.66934"; transcript_id "MSTRG.66934.33";
chr16	StringTie	exon	1064087	1066526	1000	-	.	gene_id "MSTRG.66934"; transcript_id "MSTRG.66934.33"; exon_number "1";
chr16	StringTie	exon	1082252	1082650	1000	-	.	gene_id "MSTRG.66934"; transcript_id "MSTRG.66934.33"; exon_number "2";
chr16	StringTie	transcript	1064087	1082650	1000	-	.	gene_id "MSTRG.66934"; transcript_id "MSTRG.66934.34";
chr16	StringTie	exon	1064087	1066526	1000	-	.	gene_id "MSTRG.66934"; transcript_id "MSTRG.66934.34"; exon_number "1";
chr16	StringTie	exon	1082419	1082650	1000	-	.	gene_id "MSTRG.66934"; transcript_id "MSTRG.66934.34"; exon_number "2";
chr16	StringTie	transcript	1064087	1078770	1000	-	.	gene_id "MSTRG.66934"; transcript_id "MSTRG.66934.35";
chr16	StringTie	exon	1064087	1066526	1000	-	.	gene_id "MSTRG.66934"; transcript_id "MSTRG.66934.35"; exon_number "1";
chr16	StringTie	exon	1066919	1067043	1000	-	.	gene_id "MSTRG.66934"; transcript_id "MSTRG.66934.35"; exon_number "2";
chr16	StringTie	exon	1077624	1078770	1000	-	.	gene_id "MSTRG.66934"; transcript_id "MSTRG.66934.35"; exon_number "3";
chr16	StringTie	transcript	1064087	1078763	1000	-	.	gene_id "MSTRG.66934"; transcript_id "MSTRG.66934.36";
chr16	StringTie	exon	1064087	1066526	1000	-	.	gene_id "MSTRG.66934"; transcript_id "MSTRG.66934.36"; exon_number "1";
chr16	StringTie	exon	1066775	1067030	1000	-	.	gene_id "MSTRG.66934"; transcript_id "MSTRG.66934.36"; exon_number "2";
chr16	StringTie	exon	1077624	1077712	1000	-	.	gene_id "MSTRG.66934"; transcript_id "MSTRG.66934.36"; exon_number "3";
chr16	StringTie	exon	1078458	1078763	1000	-	.	gene_id "MSTRG.66934"; transcript_id "MSTRG.66934.36"; exon_number "4";
chr16	StringTie	transcript	1064087	1078778	1000	-	.	gene_id "MSTRG.66934"; transcript_id "MSTRG.66934.37";
chr16	StringTie	exon	1064087	1066526	1000	-	.	gene_id "MSTRG.66934"; transcript_id "MSTRG.66934.37"; exon_number "1";
chr16	StringTie	exon	1066919	1067030	1000	-	.	gene_id "MSTRG.66934"; transcript_id "MSTRG.66934.37"; exon_number "2";
chr16	StringTie	exon	1077624	1077722	1000	-	.	gene_id "MSTRG.66934"; transcript_id "MSTRG.66934.37"; exon_number "3";
chr16	StringTie	exon	1078458	1078778	1000	-	.	gene_id "MSTRG.66934"; transcript_id "MSTRG.66934.37"; exon_number "4";
chr16	StringTie	transcript	1064087	1079037	1000	-	.	gene_id "MSTRG.66934"; transcript_id "MSTRG.66934.38";
chr16	StringTie	exon	1064087	1066526	1000	-	.	gene_id "MSTRG.66934"; transcript_id "MSTRG.66934.38"; exon_number "1";
chr16	StringTie	exon	1066919	1067030	1000	-	.	gene_id "MSTRG.66934"; transcript_id "MSTRG.66934.38"; exon_number "2";
chr16	StringTie	exon	1077624	1077712	1000	-	.	gene_id "MSTRG.66934"; transcript_id "MSTRG.66934.38"; exon_number "3";
chr16	StringTie	exon	1078458	1078590	1000	-	.	gene_id "MSTRG.66934"; transcript_id "MSTRG.66934.38"; exon_number "4";
chr16	StringTie	exon	1079010	1079037	1000	-	.	gene_id "MSTRG.66934"; transcript_id "MSTRG.66934.38"; exon_number "5";
chr16	StringTie	transcript	1064087	1078765	1000	-	.	gene_id "MSTRG.66934"; transcript_id "MSTRG.66934.39";
chr16	StringTie	exon	1064087	1066481	1000	-	.	gene_id "MSTRG.66934"; transcript_id "MSTRG.66934.39"; exon_number "1";
chr16	StringTie	exon	1066919	1067043	1000	-	.	gene_id "MSTRG.66934"; transcript_id "MSTRG.66934.39"; exon_number "2";
chr16	StringTie	exon	1075697	1075812	1000	-	.	gene_id "MSTRG.66934"; transcript_id "MSTRG.66934.39"; exon_number "3";
chr16	StringTie	exon	1077624	1077712	1000	-	.	gene_id "MSTRG.66934"; transcript_id "MSTRG.66934.39"; exon_number "4";
chr16	StringTie	exon	1078458	1078765	1000	-	.	gene_id "MSTRG.66934"; transcript_id "MSTRG.66934.39"; exon_number "5";
chr16	StringTie	transcript	1064074	1078866	1000	-	.	gene_id "MSTRG.66934"; transcript_id "MSTRG.66934.4";
chr16	StringTie	exon	1064074	1066526	1000	-	.	gene_id "MSTRG.66934"; transcript_id "MSTRG.66934.4"; exon_number "1";
chr16	StringTie	exon	1078458	1078866	1000	-	.	gene_id "MSTRG.66934"; transcript_id "MSTRG.66934.4"; exon_number "2";
chr16	StringTie	transcript	1064087	1079216	1000	-	.	gene_id "MSTRG.66934"; transcript_id "MSTRG.66934.40";
chr16	StringTie	exon	1064087	1066526	1000	-	.	gene_id "MSTRG.66934"; transcript_id "MSTRG.66934.40"; exon_number "1";
chr16	StringTie	exon	1066919	1067043	1000	-	.	gene_id "MSTRG.66934"; transcript_id "MSTRG.66934.40"; exon_number "2";
chr16	StringTie	exon	1075697	1075812	1000	-	.	gene_id "MSTRG.66934"; transcript_id "MSTRG.66934.40"; exon_number "3";
chr16	StringTie	exon	1077624	1077712	1000	-	.	gene_id "MSTRG.66934"; transcript_id "MSTRG.66934.40"; exon_number "4";
chr16	StringTie	exon	1078458	1078563	1000	-	.	gene_id "MSTRG.66934"; transcript_id "MSTRG.66934.40"; exon_number "5";
chr16	StringTie	exon	1079010	1079216	1000	-	.	gene_id "MSTRG.66934"; transcript_id "MSTRG.66934.40"; exon_number "6";
chr16	StringTie	transcript	1064087	1079216	1000	-	.	gene_id "MSTRG.66934"; transcript_id "MSTRG.66934.41";
chr16	StringTie	exon	1064087	1066526	1000	-	.	gene_id "MSTRG.66934"; transcript_id "MSTRG.66934.41"; exon_number "1";
chr16	StringTie	exon	1066919	1067043	1000	-	.	gene_id "MSTRG.66934"; transcript_id "MSTRG.66934.41"; exon_number "2";
chr16	StringTie	exon	1075697	1075812	1000	-	.	gene_id "MSTRG.66934"; transcript_id "MSTRG.66934.41"; exon_number "3";
chr16	StringTie	exon	1077624	1077712	1000	-	.	gene_id "MSTRG.66934"; transcript_id "MSTRG.66934.41"; exon_number "4";
chr16	StringTie	exon	1078458	1078590	1000	-	.	gene_id "MSTRG.66934"; transcript_id "MSTRG.66934.41"; exon_number "5";
chr16	StringTie	exon	1079010	1079216	1000	-	.	gene_id "MSTRG.66934"; transcript_id "MSTRG.66934.41"; exon_number "6";
chr16	StringTie	transcript	1064087	1078923	1000	-	.	gene_id "MSTRG.66934"; transcript_id "MSTRG.66934.42";
chr16	StringTie	exon	1064087	1066526	1000	-	.	gene_id "MSTRG.66934"; transcript_id "MSTRG.66934.42"; exon_number "1";
chr16	StringTie	exon	1066919	1067043	1000	-	.	gene_id "MSTRG.66934"; transcript_id "MSTRG.66934.42"; exon_number "2";
chr16	StringTie	exon	1067536	1071806	1000	-	.	gene_id "MSTRG.66934"; transcript_id "MSTRG.66934.42"; exon_number "3";
chr16	StringTie	exon	1073087	1073219	1000	-	.	gene_id "MSTRG.66934"; transcript_id "MSTRG.66934.42"; exon_number "4";
chr16	StringTie	exon	1073566	1075467	1000	-	.	gene_id "MSTRG.66934"; transcript_id "MSTRG.66934.42"; exon_number "5";
chr16	StringTie	exon	1077624	1077712	1000	-	.	gene_id "MSTRG.66934"; transcript_id "MSTRG.66934.42"; exon_number "6";
chr16	StringTie	exon	1078458	1078923	1000	-	.	gene_id "MSTRG.66934"; transcript_id "MSTRG.66934.42"; exon_number "7";
chr16	StringTie	transcript	1064091	1082630	1000	-	.	gene_id "MSTRG.66934"; transcript_id "MSTRG.66934.43";
chr16	StringTie	exon	1064091	1066526	1000	-	.	gene_id "MSTRG.66934"; transcript_id "MSTRG.66934.43"; exon_number "1";
chr16	StringTie	exon	1066919	1067030	1000	-	.	gene_id "MSTRG.66934"; transcript_id "MSTRG.66934.43"; exon_number "2";
chr16	StringTie	exon	1082252	1082630	1000	-	.	gene_id "MSTRG.66934"; transcript_id "MSTRG.66934.43"; exon_number "3";
chr16	StringTie	transcript	1064105	1078771	1000	-	.	gene_id "MSTRG.66934"; transcript_id "MSTRG.66934.45";
chr16	StringTie	exon	1064105	1066526	1000	-	.	gene_id "MSTRG.66934"; transcript_id "MSTRG.66934.45"; exon_number "1";
chr16	StringTie	exon	1066919	1067030	1000	-	.	gene_id "MSTRG.66934"; transcript_id "MSTRG.66934.45"; exon_number "2";
chr16	StringTie	exon	1067536	1067687	1000	-	.	gene_id "MSTRG.66934"; transcript_id "MSTRG.66934.45"; exon_number "3";
chr16	StringTie	exon	1077624	1078771	1000	-	.	gene_id "MSTRG.66934"; transcript_id "MSTRG.66934.45"; exon_number "4";
chr16	StringTie	transcript	1066248	1078940	1000	-	.	gene_id "MSTRG.66934"; transcript_id "MSTRG.66934.46";
chr16	StringTie	exon	1066248	1066526	1000	-	.	gene_id "MSTRG.66934"; transcript_id "MSTRG.66934.46"; exon_number "1";
chr16	StringTie	exon	1066919	1067043	1000	-	.	gene_id "MSTRG.66934"; transcript_id "MSTRG.66934.46"; exon_number "2";
chr16	StringTie	exon	1073087	1073219	1000	-	.	gene_id "MSTRG.66934"; transcript_id "MSTRG.66934.46"; exon_number "3";
chr16	StringTie	exon	1073566	1075812	1000	-	.	gene_id "MSTRG.66934"; transcript_id "MSTRG.66934.46"; exon_number "4";
chr16	StringTie	exon	1077624	1077712	1000	-	.	gene_id "MSTRG.66934"; transcript_id "MSTRG.66934.46"; exon_number "5";
chr16	StringTie	exon	1078458	1078590	1000	-	.	gene_id "MSTRG.66934"; transcript_id "MSTRG.66934.46"; exon_number "6";
chr16	StringTie	exon	1078811	1078940	1000	-	.	gene_id "MSTRG.66934"; transcript_id "MSTRG.66934.46"; exon_number "7";
chr16	StringTie	transcript	1064074	1075926	1000	-	.	gene_id "MSTRG.66934"; transcript_id "MSTRG.66934.5";
chr16	StringTie	exon	1064074	1066526	1000	-	.	gene_id "MSTRG.66934"; transcript_id "MSTRG.66934.5"; exon_number "1";
chr16	StringTie	exon	1073566	1075926	1000	-	.	gene_id "MSTRG.66934"; transcript_id "MSTRG.66934.5"; exon_number "2";
chr16	StringTie	transcript	1066745	1074691	1000	-	.	gene_id "MSTRG.66934"; transcript_id "MSTRG.66934.50";
chr16	StringTie	exon	1066745	1067025	1000	-	.	gene_id "MSTRG.66934"; transcript_id "MSTRG.66934.50"; exon_number "1";
chr16	StringTie	exon	1073087	1074691	1000	-	.	gene_id "MSTRG.66934"; transcript_id "MSTRG.66934.50"; exon_number "2";
chr16	StringTie	transcript	1067252	1078733	1000	-	.	gene_id "MSTRG.66934"; transcript_id "MSTRG.66934.51";
chr16	StringTie	exon	1067252	1067687	1000	-	.	gene_id "MSTRG.66934"; transcript_id "MSTRG.66934.51"; exon_number "1";
chr16	StringTie	exon	1076892	1077712	1000	-	.	gene_id "MSTRG.66934"; transcript_id "MSTRG.66934.51"; exon_number "2";
chr16	StringTie	exon	1078458	1078733	1000	-	.	gene_id "MSTRG.66934"; transcript_id "MSTRG.66934.51"; exon_number "3";
chr16	StringTie	transcript	1068252	1078606	1000	-	.	gene_id "MSTRG.66934"; transcript_id "MSTRG.66934.52";
chr16	StringTie	exon	1068252	1069638	1000	-	.	gene_id "MSTRG.66934"; transcript_id "MSTRG.66934.52"; exon_number "1";
chr16	StringTie	exon	1077624	1077712	1000	-	.	gene_id "MSTRG.66934"; transcript_id "MSTRG.66934.52"; exon_number "2";
chr16	StringTie	exon	1078458	1078606	1000	-	.	gene_id "MSTRG.66934"; transcript_id "MSTRG.66934.52"; exon_number "3";
chr16	StringTie	transcript	1076351	1078784	1000	-	.	gene_id "MSTRG.66934"; transcript_id "MSTRG.66934.53";
chr16	StringTie	exon	1076351	1077114	1000	-	.	gene_id "MSTRG.66934"; transcript_id "MSTRG.66934.53"; exon_number "1";
chr16	StringTie	exon	1077153	1077712	1000	-	.	gene_id "MSTRG.66934"; transcript_id "MSTRG.66934.53"; exon_number "2";
chr16	StringTie	exon	1078458	1078784	1000	-	.	gene_id "MSTRG.66934"; transcript_id "MSTRG.66934.53"; exon_number "3";
chr16	StringTie	transcript	1080050	1081646	1000	-	.	gene_id "MSTRG.66934"; transcript_id "MSTRG.66934.55";
chr16	StringTie	exon	1080050	1080814	1000	-	.	gene_id "MSTRG.66934"; transcript_id "MSTRG.66934.55"; exon_number "1";
chr16	StringTie	exon	1080855	1081646	1000	-	.	gene_id "MSTRG.66934"; transcript_id "MSTRG.66934.55"; exon_number "2";
chr16	StringTie	transcript	1080101	1083176	1000	-	.	gene_id "MSTRG.66934"; transcript_id "MSTRG.66934.56";
chr16	StringTie	exon	1080101	1080145	1000	-	.	gene_id "MSTRG.66934"; transcript_id "MSTRG.66934.56"; exon_number "1";
chr16	StringTie	exon	1080244	1080406	1000	-	.	gene_id "MSTRG.66934"; transcript_id "MSTRG.66934.56"; exon_number "2";
chr16	StringTie	exon	1082252	1083176	1000	-	.	gene_id "MSTRG.66934"; transcript_id "MSTRG.66934.56"; exon_number "3";
chr16	StringTie	transcript	1064074	1075947	1000	-	.	gene_id "MSTRG.66934"; transcript_id "MSTRG.66934.6";
chr16	StringTie	exon	1064074	1066526	1000	-	.	gene_id "MSTRG.66934"; transcript_id "MSTRG.66934.6"; exon_number "1";
chr16	StringTie	exon	1066919	1067043	1000	-	.	gene_id "MSTRG.66934"; transcript_id "MSTRG.66934.6"; exon_number "2";
chr16	StringTie	exon	1073566	1075947	1000	-	.	gene_id "MSTRG.66934"; transcript_id "MSTRG.66934.6"; exon_number "3";
chr16	StringTie	transcript	1064074	1073665	1000	-	.	gene_id "MSTRG.66934"; transcript_id "MSTRG.66934.7";
chr16	StringTie	exon	1064074	1066526	1000	-	.	gene_id "MSTRG.66934"; transcript_id "MSTRG.66934.7"; exon_number "1";
chr16	StringTie	exon	1073087	1073219	1000	-	.	gene_id "MSTRG.66934"; transcript_id "MSTRG.66934.7"; exon_number "2";
chr16	StringTie	exon	1073566	1073665	1000	-	.	gene_id "MSTRG.66934"; transcript_id "MSTRG.66934.7"; exon_number "3";
chr16	StringTie	transcript	1064074	1078886	1000	-	.	gene_id "MSTRG.66934"; transcript_id "MSTRG.66934.8";
chr16	StringTie	exon	1064074	1064954	1000	-	.	gene_id "MSTRG.66934"; transcript_id "MSTRG.66934.8"; exon_number "1";
chr16	StringTie	exon	1065000	1066526	1000	-	.	gene_id "MSTRG.66934"; transcript_id "MSTRG.66934.8"; exon_number "2";
chr16	StringTie	exon	1077624	1077712	1000	-	.	gene_id "MSTRG.66934"; transcript_id "MSTRG.66934.8"; exon_number "3";
chr16	StringTie	exon	1078458	1078886	1000	-	.	gene_id "MSTRG.66934"; transcript_id "MSTRG.66934.8"; exon_number "4";
chr16	StringTie	transcript	1064078	1079074	1000	-	.	gene_id "MSTRG.66934"; transcript_id "MSTRG.66934.9";
chr16	StringTie	exon	1064078	1066526	1000	-	.	gene_id "MSTRG.66934"; transcript_id "MSTRG.66934.9"; exon_number "1";
chr16	StringTie	exon	1066919	1067030	1000	-	.	gene_id "MSTRG.66934"; transcript_id "MSTRG.66934.9"; exon_number "2";
chr16	StringTie	exon	1077624	1077712	1000	-	.	gene_id "MSTRG.66934"; transcript_id "MSTRG.66934.9"; exon_number "3";
chr16	StringTie	exon	1078458	1078929	1000	-	.	gene_id "MSTRG.66934"; transcript_id "MSTRG.66934.9"; exon_number "4";
chr16	StringTie	exon	1079010	1079074	1000	-	.	gene_id "MSTRG.66934"; transcript_id "MSTRG.66934.9"; exon_number "5";
chr16	StringTie	transcript	1090005	1096244	1000	-	.	gene_id "MSTRG.66935"; transcript_id "ENST00000328449"; gene_name "C1QTNF8"; ref_gene_id "ENSG00000184471";
chr16	StringTie	exon	1090005	1090594	1000	-	.	gene_id "MSTRG.66935"; transcript_id "ENST00000328449"; exon_number "1"; gene_name "C1QTNF8"; ref_gene_id "ENSG00000184471";
chr16	StringTie	exon	1093497	1094051	1000	-	.	gene_id "MSTRG.66935"; transcript_id "ENST00000328449"; exon_number "2"; gene_name "C1QTNF8"; ref_gene_id "ENSG00000184471";
chr16	StringTie	exon	1094715	1094933	1000	-	.	gene_id "MSTRG.66935"; transcript_id "ENST00000328449"; exon_number "3"; gene_name "C1QTNF8"; ref_gene_id "ENSG00000184471";
chr16	StringTie	exon	1095615	1095788	1000	-	.	gene_id "MSTRG.66935"; transcript_id "ENST00000328449"; exon_number "4"; gene_name "C1QTNF8"; ref_gene_id "ENSG00000184471";
chr16	StringTie	exon	1096156	1096244	1000	-	.	gene_id "MSTRG.66935"; transcript_id "ENST00000328449"; exon_number "5"; gene_name "C1QTNF8"; ref_gene_id "ENSG00000184471";
chr16	StringTie	transcript	1090517	1095647	1000	-	.	gene_id "MSTRG.66935"; transcript_id "ENST00000621771"; gene_name "C1QTNF8"; ref_gene_id "ENSG00000184471";
chr16	StringTie	exon	1090517	1090594	1000	-	.	gene_id "MSTRG.66935"; transcript_id "ENST00000621771"; exon_number "1"; gene_name "C1QTNF8"; ref_gene_id "ENSG00000184471";
chr16	StringTie	exon	1093497	1093928	1000	-	.	gene_id "MSTRG.66935"; transcript_id "ENST00000621771"; exon_number "2"; gene_name "C1QTNF8"; ref_gene_id "ENSG00000184471";
chr16	StringTie	exon	1094572	1094933	1000	-	.	gene_id "MSTRG.66935"; transcript_id "ENST00000621771"; exon_number "3"; gene_name "C1QTNF8"; ref_gene_id "ENSG00000184471";
chr16	StringTie	exon	1095615	1095647	1000	-	.	gene_id "MSTRG.66935"; transcript_id "ENST00000621771"; exon_number "4"; gene_name "C1QTNF8"; ref_gene_id "ENSG00000184471";
chr16	StringTie	transcript	1079786	1096782	1000	-	.	gene_id "MSTRG.66935"; transcript_id "MSTRG.66935.1";
chr16	StringTie	exon	1079786	1079957	1000	-	.	gene_id "MSTRG.66935"; transcript_id "MSTRG.66935.1"; exon_number "1";
chr16	StringTie	exon	1093497	1094933	1000	-	.	gene_id "MSTRG.66935"; transcript_id "MSTRG.66935.1"; exon_number "2";
chr16	StringTie	exon	1095147	1095788	1000	-	.	gene_id "MSTRG.66935"; transcript_id "MSTRG.66935.1"; exon_number "3";
chr16	StringTie	exon	1095881	1096782	1000	-	.	gene_id "MSTRG.66935"; transcript_id "MSTRG.66935.1"; exon_number "4";
chr16	StringTie	transcript	1087005	1102491	1000	-	.	gene_id "MSTRG.66935"; transcript_id "MSTRG.66935.10";
chr16	StringTie	exon	1087005	1090594	1000	-	.	gene_id "MSTRG.66935"; transcript_id "MSTRG.66935.10"; exon_number "1";
chr16	StringTie	exon	1093497	1094933	1000	-	.	gene_id "MSTRG.66935"; transcript_id "MSTRG.66935.10"; exon_number "2";
chr16	StringTie	exon	1095615	1095788	1000	-	.	gene_id "MSTRG.66935"; transcript_id "MSTRG.66935.10"; exon_number "3";
chr16	StringTie	exon	1099170	1099728	1000	-	.	gene_id "MSTRG.66935"; transcript_id "MSTRG.66935.10"; exon_number "4";
chr16	StringTie	exon	1101262	1101606	1000	-	.	gene_id "MSTRG.66935"; transcript_id "MSTRG.66935.10"; exon_number "5";
chr16	StringTie	exon	1102346	1102491	1000	-	.	gene_id "MSTRG.66935"; transcript_id "MSTRG.66935.10"; exon_number "6";
chr16	StringTie	transcript	1088072	1096782	1000	-	.	gene_id "MSTRG.66935"; transcript_id "MSTRG.66935.11";
chr16	StringTie	exon	1088072	1090594	1000	-	.	gene_id "MSTRG.66935"; transcript_id "MSTRG.66935.11"; exon_number "1";
chr16	StringTie	exon	1093497	1094051	1000	-	.	gene_id "MSTRG.66935"; transcript_id "MSTRG.66935.11"; exon_number "2";
chr16	StringTie	exon	1094715	1094933	1000	-	.	gene_id "MSTRG.66935"; transcript_id "MSTRG.66935.11"; exon_number "3";
chr16	StringTie	exon	1095147	1096782	1000	-	.	gene_id "MSTRG.66935"; transcript_id "MSTRG.66935.11"; exon_number "4";
chr16	StringTie	transcript	1088228	1096782	1000	-	.	gene_id "MSTRG.66935"; transcript_id "MSTRG.66935.12";
chr16	StringTie	exon	1088228	1088635	1000	-	.	gene_id "MSTRG.66935"; transcript_id "MSTRG.66935.12"; exon_number "1";
chr16	StringTie	exon	1088851	1092184	1000	-	.	gene_id "MSTRG.66935"; transcript_id "MSTRG.66935.12"; exon_number "2";
chr16	StringTie	exon	1093497	1094051	1000	-	.	gene_id "MSTRG.66935"; transcript_id "MSTRG.66935.12"; exon_number "3";
chr16	StringTie	exon	1094715	1094933	1000	-	.	gene_id "MSTRG.66935"; transcript_id "MSTRG.66935.12"; exon_number "4";
chr16	StringTie	exon	1095147	1096782	1000	-	.	gene_id "MSTRG.66935"; transcript_id "MSTRG.66935.12"; exon_number "5";
chr16	StringTie	transcript	1088228	1096782	1000	-	.	gene_id "MSTRG.66935"; transcript_id "MSTRG.66935.13";
chr16	StringTie	exon	1088228	1088635	1000	-	.	gene_id "MSTRG.66935"; transcript_id "MSTRG.66935.13"; exon_number "1";
chr16	StringTie	exon	1088851	1090594	1000	-	.	gene_id "MSTRG.66935"; transcript_id "MSTRG.66935.13"; exon_number "2";
chr16	StringTie	exon	1093497	1094933	1000	-	.	gene_id "MSTRG.66935"; transcript_id "MSTRG.66935.13"; exon_number "3";
chr16	StringTie	exon	1095147	1096782	1000	-	.	gene_id "MSTRG.66935"; transcript_id "MSTRG.66935.13"; exon_number "4";
chr16	StringTie	transcript	1088236	1097958	1000	-	.	gene_id "MSTRG.66935"; transcript_id "MSTRG.66935.14";
chr16	StringTie	exon	1088236	1092184	1000	-	.	gene_id "MSTRG.66935"; transcript_id "MSTRG.66935.14"; exon_number "1";
chr16	StringTie	exon	1093497	1094051	1000	-	.	gene_id "MSTRG.66935"; transcript_id "MSTRG.66935.14"; exon_number "2";
chr16	StringTie	exon	1094715	1094933	1000	-	.	gene_id "MSTRG.66935"; transcript_id "MSTRG.66935.14"; exon_number "3";
chr16	StringTie	exon	1095615	1095788	1000	-	.	gene_id "MSTRG.66935"; transcript_id "MSTRG.66935.14"; exon_number "4";
chr16	StringTie	exon	1096135	1097958	1000	-	.	gene_id "MSTRG.66935"; transcript_id "MSTRG.66935.14"; exon_number "5";
chr16	StringTie	transcript	1088253	1098725	1000	-	.	gene_id "MSTRG.66935"; transcript_id "MSTRG.66935.15";
chr16	StringTie	exon	1088253	1090590	1000	-	.	gene_id "MSTRG.66935"; transcript_id "MSTRG.66935.15"; exon_number "1";
chr16	StringTie	exon	1093497	1093857	1000	-	.	gene_id "MSTRG.66935"; transcript_id "MSTRG.66935.15"; exon_number "2";
chr16	StringTie	exon	1093948	1094933	1000	-	.	gene_id "MSTRG.66935"; transcript_id "MSTRG.66935.15"; exon_number "3";
chr16	StringTie	exon	1095615	1098725	1000	-	.	gene_id "MSTRG.66935"; transcript_id "MSTRG.66935.15"; exon_number "4";
chr16	StringTie	transcript	1090732	1099952	1000	-	.	gene_id "MSTRG.66935"; transcript_id "MSTRG.66935.18";
chr16	StringTie	exon	1090732	1092184	1000	-	.	gene_id "MSTRG.66935"; transcript_id "MSTRG.66935.18"; exon_number "1";
chr16	StringTie	exon	1093497	1094933	1000	-	.	gene_id "MSTRG.66935"; transcript_id "MSTRG.66935.18"; exon_number "2";
chr16	StringTie	exon	1095615	1099952	1000	-	.	gene_id "MSTRG.66935"; transcript_id "MSTRG.66935.18"; exon_number "3";
chr16	StringTie	transcript	1091880	1097178	1000	-	.	gene_id "MSTRG.66935"; transcript_id "MSTRG.66935.19";
chr16	StringTie	exon	1091880	1092184	1000	-	.	gene_id "MSTRG.66935"; transcript_id "MSTRG.66935.19"; exon_number "1";
chr16	StringTie	exon	1093497	1094051	1000	-	.	gene_id "MSTRG.66935"; transcript_id "MSTRG.66935.19"; exon_number "2";
chr16	StringTie	exon	1094715	1094933	1000	-	.	gene_id "MSTRG.66935"; transcript_id "MSTRG.66935.19"; exon_number "3";
chr16	StringTie	exon	1095615	1097178	1000	-	.	gene_id "MSTRG.66935"; transcript_id "MSTRG.66935.19"; exon_number "4";
chr16	StringTie	transcript	1085033	1098009	1000	-	.	gene_id "MSTRG.66935"; transcript_id "MSTRG.66935.2";
chr16	StringTie	exon	1085033	1088953	1000	-	.	gene_id "MSTRG.66935"; transcript_id "MSTRG.66935.2"; exon_number "1";
chr16	StringTie	exon	1089325	1089725	1000	-	.	gene_id "MSTRG.66935"; transcript_id "MSTRG.66935.2"; exon_number "2";
chr16	StringTie	exon	1089752	1093857	1000	-	.	gene_id "MSTRG.66935"; transcript_id "MSTRG.66935.2"; exon_number "3";
chr16	StringTie	exon	1094052	1094933	1000	-	.	gene_id "MSTRG.66935"; transcript_id "MSTRG.66935.2"; exon_number "4";
chr16	StringTie	exon	1095615	1098009	1000	-	.	gene_id "MSTRG.66935"; transcript_id "MSTRG.66935.2"; exon_number "5";
chr16	StringTie	transcript	1091921	1098726	1000	-	.	gene_id "MSTRG.66935"; transcript_id "MSTRG.66935.20";
chr16	StringTie	exon	1091921	1092184	1000	-	.	gene_id "MSTRG.66935"; transcript_id "MSTRG.66935.20"; exon_number "1";
chr16	StringTie	exon	1093497	1094933	1000	-	.	gene_id "MSTRG.66935"; transcript_id "MSTRG.66935.20"; exon_number "2";
chr16	StringTie	exon	1095615	1095788	1000	-	.	gene_id "MSTRG.66935"; transcript_id "MSTRG.66935.20"; exon_number "3";
chr16	StringTie	exon	1095881	1098726	1000	-	.	gene_id "MSTRG.66935"; transcript_id "MSTRG.66935.20"; exon_number "4";
chr16	StringTie	transcript	1100940	1102788	1000	-	.	gene_id "MSTRG.66935"; transcript_id "MSTRG.66935.21";
chr16	StringTie	exon	1100940	1101606	1000	-	.	gene_id "MSTRG.66935"; transcript_id "MSTRG.66935.21"; exon_number "1";
chr16	StringTie	exon	1102180	1102366	1000	-	.	gene_id "MSTRG.66935"; transcript_id "MSTRG.66935.21"; exon_number "2";
chr16	StringTie	exon	1102759	1102788	1000	-	.	gene_id "MSTRG.66935"; transcript_id "MSTRG.66935.21"; exon_number "3";
chr16	StringTie	transcript	1085033	1098009	1000	-	.	gene_id "MSTRG.66935"; transcript_id "MSTRG.66935.3";
chr16	StringTie	exon	1085033	1088635	1000	-	.	gene_id "MSTRG.66935"; transcript_id "MSTRG.66935.3"; exon_number "1";
chr16	StringTie	exon	1088851	1094933	1000	-	.	gene_id "MSTRG.66935"; transcript_id "MSTRG.66935.3"; exon_number "2";
chr16	StringTie	exon	1095615	1098009	1000	-	.	gene_id "MSTRG.66935"; transcript_id "MSTRG.66935.3"; exon_number "3";
chr16	StringTie	transcript	1085033	1098009	1000	-	.	gene_id "MSTRG.66935"; transcript_id "MSTRG.66935.4";
chr16	StringTie	exon	1085033	1087817	1000	-	.	gene_id "MSTRG.66935"; transcript_id "MSTRG.66935.4"; exon_number "1";
chr16	StringTie	exon	1088851	1094933	1000	-	.	gene_id "MSTRG.66935"; transcript_id "MSTRG.66935.4"; exon_number "2";
chr16	StringTie	exon	1095615	1095788	1000	-	.	gene_id "MSTRG.66935"; transcript_id "MSTRG.66935.4"; exon_number "3";
chr16	StringTie	exon	1096135	1098009	1000	-	.	gene_id "MSTRG.66935"; transcript_id "MSTRG.66935.4"; exon_number "4";
chr16	StringTie	transcript	1085033	1098009	1000	-	.	gene_id "MSTRG.66935"; transcript_id "MSTRG.66935.5";
chr16	StringTie	exon	1085033	1087836	1000	-	.	gene_id "MSTRG.66935"; transcript_id "MSTRG.66935.5"; exon_number "1";
chr16	StringTie	exon	1088851	1093857	1000	-	.	gene_id "MSTRG.66935"; transcript_id "MSTRG.66935.5"; exon_number "2";
chr16	StringTie	exon	1094800	1094933	1000	-	.	gene_id "MSTRG.66935"; transcript_id "MSTRG.66935.5"; exon_number "3";
chr16	StringTie	exon	1095615	1098009	1000	-	.	gene_id "MSTRG.66935"; transcript_id "MSTRG.66935.5"; exon_number "4";
chr16	StringTie	transcript	1085033	1098009	1000	-	.	gene_id "MSTRG.66935"; transcript_id "MSTRG.66935.6";
chr16	StringTie	exon	1085033	1088953	1000	-	.	gene_id "MSTRG.66935"; transcript_id "MSTRG.66935.6"; exon_number "1";
chr16	StringTie	exon	1089325	1093857	1000	-	.	gene_id "MSTRG.66935"; transcript_id "MSTRG.66935.6"; exon_number "2";
chr16	StringTie	exon	1094052	1094933	1000	-	.	gene_id "MSTRG.66935"; transcript_id "MSTRG.66935.6"; exon_number "3";
chr16	StringTie	exon	1095615	1095714	1000	-	.	gene_id "MSTRG.66935"; transcript_id "MSTRG.66935.6"; exon_number "4";
chr16	StringTie	exon	1096135	1098009	1000	-	.	gene_id "MSTRG.66935"; transcript_id "MSTRG.66935.6"; exon_number "5";
chr16	StringTie	transcript	1085033	1098009	1000	-	.	gene_id "MSTRG.66935"; transcript_id "MSTRG.66935.7";
chr16	StringTie	exon	1085033	1087836	1000	-	.	gene_id "MSTRG.66935"; transcript_id "MSTRG.66935.7"; exon_number "1";
chr16	StringTie	exon	1088851	1088953	1000	-	.	gene_id "MSTRG.66935"; transcript_id "MSTRG.66935.7"; exon_number "2";
chr16	StringTie	exon	1089325	1094933	1000	-	.	gene_id "MSTRG.66935"; transcript_id "MSTRG.66935.7"; exon_number "3";
chr16	StringTie	exon	1095615	1095788	1000	-	.	gene_id "MSTRG.66935"; transcript_id "MSTRG.66935.7"; exon_number "4";
chr16	StringTie	exon	1096135	1098009	1000	-	.	gene_id "MSTRG.66935"; transcript_id "MSTRG.66935.7"; exon_number "5";
chr16	StringTie	transcript	1085033	1098009	1000	-	.	gene_id "MSTRG.66935"; transcript_id "MSTRG.66935.8";
chr16	StringTie	exon	1085033	1088953	1000	-	.	gene_id "MSTRG.66935"; transcript_id "MSTRG.66935.8"; exon_number "1";
chr16	StringTie	exon	1089325	1092184	1000	-	.	gene_id "MSTRG.66935"; transcript_id "MSTRG.66935.8"; exon_number "2";
chr16	StringTie	exon	1093497	1094051	1000	-	.	gene_id "MSTRG.66935"; transcript_id "MSTRG.66935.8"; exon_number "3";
chr16	StringTie	exon	1094715	1094933	1000	-	.	gene_id "MSTRG.66935"; transcript_id "MSTRG.66935.8"; exon_number "4";
chr16	StringTie	exon	1095615	1095788	1000	-	.	gene_id "MSTRG.66935"; transcript_id "MSTRG.66935.8"; exon_number "5";
chr16	StringTie	exon	1096135	1098009	1000	-	.	gene_id "MSTRG.66935"; transcript_id "MSTRG.66935.8"; exon_number "6";
chr16	StringTie	transcript	1086910	1096782	1000	-	.	gene_id "MSTRG.66935"; transcript_id "MSTRG.66935.9";
chr16	StringTie	exon	1086910	1087836	1000	-	.	gene_id "MSTRG.66935"; transcript_id "MSTRG.66935.9"; exon_number "1";
chr16	StringTie	exon	1088851	1094933	1000	-	.	gene_id "MSTRG.66935"; transcript_id "MSTRG.66935.9"; exon_number "2";
chr16	StringTie	exon	1095147	1096782	1000	-	.	gene_id "MSTRG.66935"; transcript_id "MSTRG.66935.9"; exon_number "3";
chr16	StringTie	transcript	1103280	1105461	1000	-	.	gene_id "MSTRG.66936"; transcript_id "ENST00000564813"; gene_name "LA16c-349E11.1"; ref_gene_id "ENSG00000260702";
chr16	StringTie	exon	1103280	1103383	1000	-	.	gene_id "MSTRG.66936"; transcript_id "ENST00000564813"; exon_number "1"; gene_name "LA16c-349E11.1"; ref_gene_id "ENSG00000260702";
chr16	StringTie	exon	1103708	1103781	1000	-	.	gene_id "MSTRG.66936"; transcript_id "ENST00000564813"; exon_number "2"; gene_name "LA16c-349E11.1"; ref_gene_id "ENSG00000260702";
chr16	StringTie	exon	1104979	1105461	1000	-	.	gene_id "MSTRG.66936"; transcript_id "ENST00000564813"; exon_number "3"; gene_name "LA16c-349E11.1"; ref_gene_id "ENSG00000260702";
chr16	StringTie	transcript	1103008	1117923	1000	-	.	gene_id "MSTRG.66936"; transcript_id "MSTRG.66936.1";
chr16	StringTie	exon	1103008	1113927	1000	-	.	gene_id "MSTRG.66936"; transcript_id "MSTRG.66936.1"; exon_number "1";
chr16	StringTie	exon	1113960	1117923	1000	-	.	gene_id "MSTRG.66936"; transcript_id "MSTRG.66936.1"; exon_number "2";
chr16	StringTie	transcript	1113396	1117942	1000	-	.	gene_id "MSTRG.66936"; transcript_id "MSTRG.66936.3";
chr16	StringTie	exon	1113396	1113927	1000	-	.	gene_id "MSTRG.66936"; transcript_id "MSTRG.66936.3"; exon_number "1";
chr16	StringTie	exon	1113979	1113996	1000	-	.	gene_id "MSTRG.66936"; transcript_id "MSTRG.66936.3"; exon_number "2";
chr16	StringTie	exon	1114035	1117942	1000	-	.	gene_id "MSTRG.66936"; transcript_id "MSTRG.66936.3"; exon_number "3";
chr16	StringTie	transcript	1113396	1117942	1000	-	.	gene_id "MSTRG.66936"; transcript_id "MSTRG.66936.4";
chr16	StringTie	exon	1113396	1113927	1000	-	.	gene_id "MSTRG.66936"; transcript_id "MSTRG.66936.4"; exon_number "1";
chr16	StringTie	exon	1113979	1113996	1000	-	.	gene_id "MSTRG.66936"; transcript_id "MSTRG.66936.4"; exon_number "2";
chr16	StringTie	exon	1114091	1117942	1000	-	.	gene_id "MSTRG.66936"; transcript_id "MSTRG.66936.4"; exon_number "3";
chr16	StringTie	transcript	1113396	1118005	1000	-	.	gene_id "MSTRG.66936"; transcript_id "MSTRG.66936.5";
chr16	StringTie	exon	1113396	1113927	1000	-	.	gene_id "MSTRG.66936"; transcript_id "MSTRG.66936.5"; exon_number "1";
chr16	StringTie	exon	1113960	1113996	1000	-	.	gene_id "MSTRG.66936"; transcript_id "MSTRG.66936.5"; exon_number "2";
chr16	StringTie	exon	1114035	1118005	1000	-	.	gene_id "MSTRG.66936"; transcript_id "MSTRG.66936.5"; exon_number "3";
chr16	StringTie	transcript	1113398	1117920	1000	-	.	gene_id "MSTRG.66936"; transcript_id "MSTRG.66936.6";
chr16	StringTie	exon	1113398	1114010	1000	-	.	gene_id "MSTRG.66936"; transcript_id "MSTRG.66936.6"; exon_number "1";
chr16	StringTie	exon	1114141	1117920	1000	-	.	gene_id "MSTRG.66936"; transcript_id "MSTRG.66936.6"; exon_number "2";
chr16	StringTie	transcript	1113403	1117928	1000	-	.	gene_id "MSTRG.66936"; transcript_id "MSTRG.66936.7";
chr16	StringTie	exon	1113403	1113927	1000	-	.	gene_id "MSTRG.66936"; transcript_id "MSTRG.66936.7"; exon_number "1";
chr16	StringTie	exon	1113960	1113996	1000	-	.	gene_id "MSTRG.66936"; transcript_id "MSTRG.66936.7"; exon_number "2";
chr16	StringTie	exon	1114091	1117928	1000	-	.	gene_id "MSTRG.66936"; transcript_id "MSTRG.66936.7"; exon_number "3";
chr16	StringTie	transcript	1113418	1117923	1000	-	.	gene_id "MSTRG.66936"; transcript_id "MSTRG.66936.8";
chr16	StringTie	exon	1113418	1113927	1000	-	.	gene_id "MSTRG.66936"; transcript_id "MSTRG.66936.8"; exon_number "1";
chr16	StringTie	exon	1113979	1113996	1000	-	.	gene_id "MSTRG.66936"; transcript_id "MSTRG.66936.8"; exon_number "2";
chr16	StringTie	exon	1114072	1117923	1000	-	.	gene_id "MSTRG.66936"; transcript_id "MSTRG.66936.8"; exon_number "3";
chr16	StringTie	transcript	1111627	1113399	1000	+	.	gene_id "MSTRG.66937"; transcript_id "ENST00000561511"; gene_name "LA16c-381G6.1"; ref_gene_id "ENSG00000260532";
chr16	StringTie	exon	1111627	1113399	1000	+	.	gene_id "MSTRG.66937"; transcript_id "ENST00000561511"; exon_number "1"; gene_name "LA16c-381G6.1"; ref_gene_id "ENSG00000260532";
chr16	StringTie	transcript	1103395	1117988	1000	+	.	gene_id "MSTRG.66937"; transcript_id "MSTRG.66937.1";
chr16	StringTie	exon	1103395	1103793	1000	+	.	gene_id "MSTRG.66937"; transcript_id "MSTRG.66937.1"; exon_number "1";
chr16	StringTie	exon	1103848	1112880	1000	+	.	gene_id "MSTRG.66937"; transcript_id "MSTRG.66937.1"; exon_number "2";
chr16	StringTie	exon	1113372	1116853	1000	+	.	gene_id "MSTRG.66937"; transcript_id "MSTRG.66937.1"; exon_number "3";
chr16	StringTie	exon	1117410	1117988	1000	+	.	gene_id "MSTRG.66937"; transcript_id "MSTRG.66937.1"; exon_number "4";
chr16	StringTie	transcript	1103395	1117988	1000	+	.	gene_id "MSTRG.66937"; transcript_id "MSTRG.66937.2";
chr16	StringTie	exon	1103395	1103793	1000	+	.	gene_id "MSTRG.66937"; transcript_id "MSTRG.66937.2"; exon_number "1";
chr16	StringTie	exon	1103848	1108661	1000	+	.	gene_id "MSTRG.66937"; transcript_id "MSTRG.66937.2"; exon_number "2";
chr16	StringTie	exon	1110780	1112880	1000	+	.	gene_id "MSTRG.66937"; transcript_id "MSTRG.66937.2"; exon_number "3";
chr16	StringTie	exon	1113372	1117988	1000	+	.	gene_id "MSTRG.66937"; transcript_id "MSTRG.66937.2"; exon_number "4";
chr16	StringTie	transcript	1103778	1117928	1000	+	.	gene_id "MSTRG.66937"; transcript_id "MSTRG.66937.3";
chr16	StringTie	exon	1103778	1107040	1000	+	.	gene_id "MSTRG.66937"; transcript_id "MSTRG.66937.3"; exon_number "1";
chr16	StringTie	exon	1107256	1112880	1000	+	.	gene_id "MSTRG.66937"; transcript_id "MSTRG.66937.3"; exon_number "2";
chr16	StringTie	exon	1113372	1117928	1000	+	.	gene_id "MSTRG.66937"; transcript_id "MSTRG.66937.3"; exon_number "3";
chr16	StringTie	transcript	1105464	1117927	1000	+	.	gene_id "MSTRG.66937"; transcript_id "MSTRG.66937.4";
chr16	StringTie	exon	1105464	1107040	1000	+	.	gene_id "MSTRG.66937"; transcript_id "MSTRG.66937.4"; exon_number "1";
chr16	StringTie	exon	1107256	1112453	1000	+	.	gene_id "MSTRG.66937"; transcript_id "MSTRG.66937.4"; exon_number "2";
chr16	StringTie	exon	1112733	1117927	1000	+	.	gene_id "MSTRG.66937"; transcript_id "MSTRG.66937.4"; exon_number "3";
chr16	StringTie	transcript	1105464	1117927	1000	+	.	gene_id "MSTRG.66937"; transcript_id "MSTRG.66937.5";
chr16	StringTie	exon	1105464	1111097	1000	+	.	gene_id "MSTRG.66937"; transcript_id "MSTRG.66937.5"; exon_number "1";
chr16	StringTie	exon	1111182	1112880	1000	+	.	gene_id "MSTRG.66937"; transcript_id "MSTRG.66937.5"; exon_number "2";
chr16	StringTie	exon	1113372	1117927	1000	+	.	gene_id "MSTRG.66937"; transcript_id "MSTRG.66937.5"; exon_number "3";
chr16	StringTie	transcript	1105464	1117927	1000	+	.	gene_id "MSTRG.66937"; transcript_id "MSTRG.66937.6";
chr16	StringTie	exon	1105464	1111097	1000	+	.	gene_id "MSTRG.66937"; transcript_id "MSTRG.66937.6"; exon_number "1";
chr16	StringTie	exon	1111182	1112880	1000	+	.	gene_id "MSTRG.66937"; transcript_id "MSTRG.66937.6"; exon_number "2";
chr16	StringTie	exon	1113372	1116853	1000	+	.	gene_id "MSTRG.66937"; transcript_id "MSTRG.66937.6"; exon_number "3";
chr16	StringTie	exon	1117410	1117927	1000	+	.	gene_id "MSTRG.66937"; transcript_id "MSTRG.66937.6"; exon_number "4";
chr16	StringTie	transcript	1106763	1117923	1000	+	.	gene_id "MSTRG.66937"; transcript_id "MSTRG.66937.7";
chr16	StringTie	exon	1106763	1112453	1000	+	.	gene_id "MSTRG.66937"; transcript_id "MSTRG.66937.7"; exon_number "1";
chr16	StringTie	exon	1112733	1112880	1000	+	.	gene_id "MSTRG.66937"; transcript_id "MSTRG.66937.7"; exon_number "2";
chr16	StringTie	exon	1113372	1117923	1000	+	.	gene_id "MSTRG.66937"; transcript_id "MSTRG.66937.7"; exon_number "3";
chr16	StringTie	transcript	1108046	1117928	1000	+	.	gene_id "MSTRG.66937"; transcript_id "MSTRG.66937.8";
chr16	StringTie	exon	1108046	1108661	1000	+	.	gene_id "MSTRG.66937"; transcript_id "MSTRG.66937.8"; exon_number "1";
chr16	StringTie	exon	1112733	1112880	1000	+	.	gene_id "MSTRG.66937"; transcript_id "MSTRG.66937.8"; exon_number "2";
chr16	StringTie	exon	1113372	1117928	1000	+	.	gene_id "MSTRG.66937"; transcript_id "MSTRG.66937.8"; exon_number "3";
chr16	StringTie	transcript	1109265	1117920	1000	+	.	gene_id "MSTRG.66937"; transcript_id "MSTRG.66937.9";
chr16	StringTie	exon	1109265	1112880	1000	+	.	gene_id "MSTRG.66937"; transcript_id "MSTRG.66937.9"; exon_number "1";
chr16	StringTie	exon	1113372	1114895	1000	+	.	gene_id "MSTRG.66937"; transcript_id "MSTRG.66937.9"; exon_number "2";
chr16	StringTie	exon	1117706	1117920	1000	+	.	gene_id "MSTRG.66937"; transcript_id "MSTRG.66937.9"; exon_number "3";
chr16	StringTie	transcript	1121199	1138030	1000	-	.	gene_id "MSTRG.66938"; transcript_id "MSTRG.66938.1";
chr16	StringTie	exon	1121199	1127988	1000	-	.	gene_id "MSTRG.66938"; transcript_id "MSTRG.66938.1"; exon_number "1";
chr16	StringTie	exon	1128106	1128208	1000	-	.	gene_id "MSTRG.66938"; transcript_id "MSTRG.66938.1"; exon_number "2";
chr16	StringTie	exon	1133493	1133712	1000	-	.	gene_id "MSTRG.66938"; transcript_id "MSTRG.66938.1"; exon_number "3";
chr16	StringTie	exon	1133806	1138030	1000	-	.	gene_id "MSTRG.66938"; transcript_id "MSTRG.66938.1"; exon_number "4";
chr16	StringTie	transcript	1121199	1130829	1000	-	.	gene_id "MSTRG.66938"; transcript_id "MSTRG.66938.2";
chr16	StringTie	exon	1121199	1122774	1000	-	.	gene_id "MSTRG.66938"; transcript_id "MSTRG.66938.2"; exon_number "1";
chr16	StringTie	exon	1123376	1127988	1000	-	.	gene_id "MSTRG.66938"; transcript_id "MSTRG.66938.2"; exon_number "2";
chr16	StringTie	exon	1128106	1128208	1000	-	.	gene_id "MSTRG.66938"; transcript_id "MSTRG.66938.2"; exon_number "3";
chr16	StringTie	exon	1128317	1130829	1000	-	.	gene_id "MSTRG.66938"; transcript_id "MSTRG.66938.2"; exon_number "4";
chr16	StringTie	transcript	1121459	1135052	1000	-	.	gene_id "MSTRG.66938"; transcript_id "MSTRG.66938.3";
chr16	StringTie	exon	1121459	1122774	1000	-	.	gene_id "MSTRG.66938"; transcript_id "MSTRG.66938.3"; exon_number "1";
chr16	StringTie	exon	1123400	1127988	1000	-	.	gene_id "MSTRG.66938"; transcript_id "MSTRG.66938.3"; exon_number "2";
chr16	StringTie	exon	1128106	1128208	1000	-	.	gene_id "MSTRG.66938"; transcript_id "MSTRG.66938.3"; exon_number "3";
chr16	StringTie	exon	1131798	1132303	1000	-	.	gene_id "MSTRG.66938"; transcript_id "MSTRG.66938.3"; exon_number "4";
chr16	StringTie	exon	1133493	1133712	1000	-	.	gene_id "MSTRG.66938"; transcript_id "MSTRG.66938.3"; exon_number "5";
chr16	StringTie	exon	1133806	1135052	1000	-	.	gene_id "MSTRG.66938"; transcript_id "MSTRG.66938.3"; exon_number "6";
chr16	StringTie	transcript	1121459	1130846	1000	-	.	gene_id "MSTRG.66938"; transcript_id "MSTRG.66938.4";
chr16	StringTie	exon	1121459	1127988	1000	-	.	gene_id "MSTRG.66938"; transcript_id "MSTRG.66938.4"; exon_number "1";
chr16	StringTie	exon	1128106	1128208	1000	-	.	gene_id "MSTRG.66938"; transcript_id "MSTRG.66938.4"; exon_number "2";
chr16	StringTie	exon	1128317	1130846	1000	-	.	gene_id "MSTRG.66938"; transcript_id "MSTRG.66938.4"; exon_number "3";
chr16	StringTie	transcript	1121459	1135052	1000	-	.	gene_id "MSTRG.66938"; transcript_id "MSTRG.66938.5";
chr16	StringTie	exon	1121459	1122774	1000	-	.	gene_id "MSTRG.66938"; transcript_id "MSTRG.66938.5"; exon_number "1";
chr16	StringTie	exon	1123376	1127988	1000	-	.	gene_id "MSTRG.66938"; transcript_id "MSTRG.66938.5"; exon_number "2";
chr16	StringTie	exon	1128106	1128208	1000	-	.	gene_id "MSTRG.66938"; transcript_id "MSTRG.66938.5"; exon_number "3";
chr16	StringTie	exon	1133488	1133712	1000	-	.	gene_id "MSTRG.66938"; transcript_id "MSTRG.66938.5"; exon_number "4";
chr16	StringTie	exon	1133806	1135052	1000	-	.	gene_id "MSTRG.66938"; transcript_id "MSTRG.66938.5"; exon_number "5";
chr16	StringTie	transcript	1121479	1130841	1000	-	.	gene_id "MSTRG.66938"; transcript_id "MSTRG.66938.6";
chr16	StringTie	exon	1121479	1122774	1000	-	.	gene_id "MSTRG.66938"; transcript_id "MSTRG.66938.6"; exon_number "1";
chr16	StringTie	exon	1123400	1127988	1000	-	.	gene_id "MSTRG.66938"; transcript_id "MSTRG.66938.6"; exon_number "2";
chr16	StringTie	exon	1128106	1128208	1000	-	.	gene_id "MSTRG.66938"; transcript_id "MSTRG.66938.6"; exon_number "3";
chr16	StringTie	exon	1128317	1130841	1000	-	.	gene_id "MSTRG.66938"; transcript_id "MSTRG.66938.6"; exon_number "4";
chr16	StringTie	transcript	1121479	1130841	1000	-	.	gene_id "MSTRG.66938"; transcript_id "MSTRG.66938.7";
chr16	StringTie	exon	1121479	1121863	1000	-	.	gene_id "MSTRG.66938"; transcript_id "MSTRG.66938.7"; exon_number "1";
chr16	StringTie	exon	1122687	1122774	1000	-	.	gene_id "MSTRG.66938"; transcript_id "MSTRG.66938.7"; exon_number "2";
chr16	StringTie	exon	1123376	1127988	1000	-	.	gene_id "MSTRG.66938"; transcript_id "MSTRG.66938.7"; exon_number "3";
chr16	StringTie	exon	1128106	1128208	1000	-	.	gene_id "MSTRG.66938"; transcript_id "MSTRG.66938.7"; exon_number "4";
chr16	StringTie	exon	1128317	1130841	1000	-	.	gene_id "MSTRG.66938"; transcript_id "MSTRG.66938.7"; exon_number "5";
chr16	StringTie	transcript	1121512	1132322	1000	-	.	gene_id "MSTRG.66938"; transcript_id "MSTRG.66938.8";
chr16	StringTie	exon	1121512	1127988	1000	-	.	gene_id "MSTRG.66938"; transcript_id "MSTRG.66938.8"; exon_number "1";
chr16	StringTie	exon	1128106	1128208	1000	-	.	gene_id "MSTRG.66938"; transcript_id "MSTRG.66938.8"; exon_number "2";
chr16	StringTie	exon	1131663	1132322	1000	-	.	gene_id "MSTRG.66938"; transcript_id "MSTRG.66938.8"; exon_number "3";
chr16	StringTie	transcript	1126603	1134929	1000	-	.	gene_id "MSTRG.66938"; transcript_id "MSTRG.66938.9";
chr16	StringTie	exon	1126603	1127988	1000	-	.	gene_id "MSTRG.66938"; transcript_id "MSTRG.66938.9"; exon_number "1";
chr16	StringTie	exon	1128106	1128208	1000	-	.	gene_id "MSTRG.66938"; transcript_id "MSTRG.66938.9"; exon_number "2";
chr16	StringTie	exon	1133488	1134006	1000	-	.	gene_id "MSTRG.66938"; transcript_id "MSTRG.66938.9"; exon_number "3";
chr16	StringTie	exon	1134091	1134929	1000	-	.	gene_id "MSTRG.66938"; transcript_id "MSTRG.66938.9"; exon_number "4";
chr16	StringTie	transcript	1140499	1141171	1000	.	.	gene_id "MSTRG.66939"; transcript_id "MSTRG.66939.1";
chr16	StringTie	exon	1140499	1141171	1000	.	.	gene_id "MSTRG.66939"; transcript_id "MSTRG.66939.1"; exon_number "1";
chr1	StringTie	transcript	91328369	91329513	1000	+	.	gene_id "MSTRG.6694"; transcript_id "ENST00000401028"; gene_name "FEN1P1"; ref_gene_id "ENSG00000215873";
chr1	StringTie	exon	91328369	91329513	1000	+	.	gene_id "MSTRG.6694"; transcript_id "ENST00000401028"; exon_number "1"; gene_name "FEN1P1"; ref_gene_id "ENSG00000215873";
chr16	StringTie	transcript	1142430	1147536	1000	-	.	gene_id "MSTRG.66940"; transcript_id "MSTRG.66940.1";
chr16	StringTie	exon	1142430	1144281	1000	-	.	gene_id "MSTRG.66940"; transcript_id "MSTRG.66940.1"; exon_number "1";
chr16	StringTie	exon	1144432	1147536	1000	-	.	gene_id "MSTRG.66940"; transcript_id "MSTRG.66940.1"; exon_number "2";
chr16	StringTie	transcript	1143632	1144871	1000	-	.	gene_id "MSTRG.66940"; transcript_id "MSTRG.66940.2";
chr16	StringTie	exon	1143632	1144281	1000	-	.	gene_id "MSTRG.66940"; transcript_id "MSTRG.66940.2"; exon_number "1";
chr16	StringTie	exon	1144432	1144546	1000	-	.	gene_id "MSTRG.66940"; transcript_id "MSTRG.66940.2"; exon_number "2";
chr16	StringTie	exon	1144853	1144871	1000	-	.	gene_id "MSTRG.66940"; transcript_id "MSTRG.66940.2"; exon_number "3";
chr16	StringTie	transcript	1142557	1147549	1000	+	.	gene_id "MSTRG.66941"; transcript_id "MSTRG.66941.1";
chr16	StringTie	exon	1142557	1145493	1000	+	.	gene_id "MSTRG.66941"; transcript_id "MSTRG.66941.1"; exon_number "1";
chr16	StringTie	exon	1147189	1147549	1000	+	.	gene_id "MSTRG.66941"; transcript_id "MSTRG.66941.1"; exon_number "2";
chr16	StringTie	transcript	1148224	1148754	1000	-	.	gene_id "MSTRG.66942"; transcript_id "ENST00000614275"; gene_name "RP11-616M22.11"; ref_gene_id "ENSG00000273551";
chr16	StringTie	exon	1148224	1148754	1000	-	.	gene_id "MSTRG.66942"; transcript_id "ENST00000614275"; exon_number "1"; gene_name "RP11-616M22.11"; ref_gene_id "ENSG00000273551";
chr16	StringTie	transcript	1148224	1152605	1000	-	.	gene_id "MSTRG.66942"; transcript_id "MSTRG.66942.1";
chr16	StringTie	exon	1148224	1150597	1000	-	.	gene_id "MSTRG.66942"; transcript_id "MSTRG.66942.1"; exon_number "1";
chr16	StringTie	exon	1151523	1152605	1000	-	.	gene_id "MSTRG.66942"; transcript_id "MSTRG.66942.1"; exon_number "2";
chr16	StringTie	transcript	1148772	1152527	1000	-	.	gene_id "MSTRG.66942"; transcript_id "MSTRG.66942.3";
chr16	StringTie	exon	1148772	1152527	1000	-	.	gene_id "MSTRG.66942"; transcript_id "MSTRG.66942.3"; exon_number "1";
chr16	StringTie	transcript	1256133	1258998	1000	+	.	gene_id "MSTRG.66943"; transcript_id "ENST00000211076"; gene_name "TPSD1"; ref_gene_id "ENSG00000095917";
chr16	StringTie	exon	1256133	1256362	1000	+	.	gene_id "MSTRG.66943"; transcript_id "ENST00000211076"; exon_number "1"; gene_name "TPSD1"; ref_gene_id "ENSG00000095917";
chr16	StringTie	exon	1256516	1256687	1000	+	.	gene_id "MSTRG.66943"; transcript_id "ENST00000211076"; exon_number "2"; gene_name "TPSD1"; ref_gene_id "ENSG00000095917";
chr16	StringTie	exon	1256797	1257062	1000	+	.	gene_id "MSTRG.66943"; transcript_id "ENST00000211076"; exon_number "3"; gene_name "TPSD1"; ref_gene_id "ENSG00000095917";
chr16	StringTie	exon	1258059	1258222	1000	+	.	gene_id "MSTRG.66943"; transcript_id "ENST00000211076"; exon_number "4"; gene_name "TPSD1"; ref_gene_id "ENSG00000095917";
chr16	StringTie	exon	1258332	1258998	1000	+	.	gene_id "MSTRG.66943"; transcript_id "ENST00000211076"; exon_number "5"; gene_name "TPSD1"; ref_gene_id "ENSG00000095917";
chr16	StringTie	transcript	1240696	1242554	1000	+	.	gene_id "MSTRG.66943"; transcript_id "ENST00000338844"; gene_name "TPSAB1"; ref_gene_id "ENSG00000172236";
chr16	StringTie	exon	1240696	1240728	1000	+	.	gene_id "MSTRG.66943"; transcript_id "ENST00000338844"; exon_number "1"; gene_name "TPSAB1"; ref_gene_id "ENSG00000172236";
chr16	StringTie	exon	1240939	1240999	1000	+	.	gene_id "MSTRG.66943"; transcript_id "ENST00000338844"; exon_number "2"; gene_name "TPSAB1"; ref_gene_id "ENSG00000172236";
chr16	StringTie	exon	1241153	1241324	1000	+	.	gene_id "MSTRG.66943"; transcript_id "ENST00000338844"; exon_number "3"; gene_name "TPSAB1"; ref_gene_id "ENSG00000172236";
chr16	StringTie	exon	1241434	1241699	1000	+	.	gene_id "MSTRG.66943"; transcript_id "ENST00000338844"; exon_number "4"; gene_name "TPSAB1"; ref_gene_id "ENSG00000172236";
chr16	StringTie	exon	1241827	1241990	1000	+	.	gene_id "MSTRG.66943"; transcript_id "ENST00000338844"; exon_number "5"; gene_name "TPSAB1"; ref_gene_id "ENSG00000172236";
chr16	StringTie	exon	1242076	1242554	1000	+	.	gene_id "MSTRG.66943"; transcript_id "ENST00000338844"; exon_number "6"; gene_name "TPSAB1"; ref_gene_id "ENSG00000172236";
chr16	StringTie	transcript	1153121	1221772	1000	+	.	gene_id "MSTRG.66943"; transcript_id "ENST00000348261"; gene_name "CACNA1H"; ref_gene_id "ENSG00000196557";
chr16	StringTie	exon	1153121	1153470	1000	+	.	gene_id "MSTRG.66943"; transcript_id "ENST00000348261"; exon_number "1"; gene_name "CACNA1H"; ref_gene_id "ENSG00000196557";
chr16	StringTie	exon	1153720	1154036	1000	+	.	gene_id "MSTRG.66943"; transcript_id "ENST00000348261"; exon_number "2"; gene_name "CACNA1H"; ref_gene_id "ENSG00000196557";
chr16	StringTie	exon	1194972	1195083	1000	+	.	gene_id "MSTRG.66943"; transcript_id "ENST00000348261"; exon_number "3"; gene_name "CACNA1H"; ref_gene_id "ENSG00000196557";
chr16	StringTie	exon	1195432	1195565	1000	+	.	gene_id "MSTRG.66943"; transcript_id "ENST00000348261"; exon_number "4"; gene_name "CACNA1H"; ref_gene_id "ENSG00000196557";
chr16	StringTie	exon	1195926	1196023	1000	+	.	gene_id "MSTRG.66943"; transcript_id "ENST00000348261"; exon_number "5"; gene_name "CACNA1H"; ref_gene_id "ENSG00000196557";
chr16	StringTie	exon	1198615	1198774	1000	+	.	gene_id "MSTRG.66943"; transcript_id "ENST00000348261"; exon_number "6"; gene_name "CACNA1H"; ref_gene_id "ENSG00000196557";
chr16	StringTie	exon	1200256	1200571	1000	+	.	gene_id "MSTRG.66943"; transcript_id "ENST00000348261"; exon_number "7"; gene_name "CACNA1H"; ref_gene_id "ENSG00000196557";
chr16	StringTie	exon	1200716	1200808	1000	+	.	gene_id "MSTRG.66943"; transcript_id "ENST00000348261"; exon_number "8"; gene_name "CACNA1H"; ref_gene_id "ENSG00000196557";
chr16	StringTie	exon	1201663	1202452	1000	+	.	gene_id "MSTRG.66943"; transcript_id "ENST00000348261"; exon_number "9"; gene_name "CACNA1H"; ref_gene_id "ENSG00000196557";
chr16	StringTie	exon	1204010	1204458	1000	+	.	gene_id "MSTRG.66943"; transcript_id "ENST00000348261"; exon_number "10"; gene_name "CACNA1H"; ref_gene_id "ENSG00000196557";
chr16	StringTie	exon	1205114	1205265	1000	+	.	gene_id "MSTRG.66943"; transcript_id "ENST00000348261"; exon_number "11"; gene_name "CACNA1H"; ref_gene_id "ENSG00000196557";
chr16	StringTie	exon	1206104	1206289	1000	+	.	gene_id "MSTRG.66943"; transcript_id "ENST00000348261"; exon_number "12"; gene_name "CACNA1H"; ref_gene_id "ENSG00000196557";
chr16	StringTie	exon	1207001	1207118	1000	+	.	gene_id "MSTRG.66943"; transcript_id "ENST00000348261"; exon_number "13"; gene_name "CACNA1H"; ref_gene_id "ENSG00000196557";
chr16	StringTie	exon	1207275	1207430	1000	+	.	gene_id "MSTRG.66943"; transcript_id "ENST00000348261"; exon_number "14"; gene_name "CACNA1H"; ref_gene_id "ENSG00000196557";
chr16	StringTie	exon	1207770	1207860	1000	+	.	gene_id "MSTRG.66943"; transcript_id "ENST00000348261"; exon_number "15"; gene_name "CACNA1H"; ref_gene_id "ENSG00000196557";
chr16	StringTie	exon	1208013	1208221	1000	+	.	gene_id "MSTRG.66943"; transcript_id "ENST00000348261"; exon_number "16"; gene_name "CACNA1H"; ref_gene_id "ENSG00000196557";
chr16	StringTie	exon	1209032	1209412	1000	+	.	gene_id "MSTRG.66943"; transcript_id "ENST00000348261"; exon_number "17"; gene_name "CACNA1H"; ref_gene_id "ENSG00000196557";
chr16	StringTie	exon	1210035	1210135	1000	+	.	gene_id "MSTRG.66943"; transcript_id "ENST00000348261"; exon_number "18"; gene_name "CACNA1H"; ref_gene_id "ENSG00000196557";
chr16	StringTie	exon	1210370	1210493	1000	+	.	gene_id "MSTRG.66943"; transcript_id "ENST00000348261"; exon_number "19"; gene_name "CACNA1H"; ref_gene_id "ENSG00000196557";
chr16	StringTie	exon	1210583	1210651	1000	+	.	gene_id "MSTRG.66943"; transcript_id "ENST00000348261"; exon_number "20"; gene_name "CACNA1H"; ref_gene_id "ENSG00000196557";
chr16	StringTie	exon	1210787	1210971	1000	+	.	gene_id "MSTRG.66943"; transcript_id "ENST00000348261"; exon_number "21"; gene_name "CACNA1H"; ref_gene_id "ENSG00000196557";
chr16	StringTie	exon	1211168	1211294	1000	+	.	gene_id "MSTRG.66943"; transcript_id "ENST00000348261"; exon_number "22"; gene_name "CACNA1H"; ref_gene_id "ENSG00000196557";
chr16	StringTie	exon	1211481	1211606	1000	+	.	gene_id "MSTRG.66943"; transcript_id "ENST00000348261"; exon_number "23"; gene_name "CACNA1H"; ref_gene_id "ENSG00000196557";
chr16	StringTie	exon	1211716	1211805	1000	+	.	gene_id "MSTRG.66943"; transcript_id "ENST00000348261"; exon_number "24"; gene_name "CACNA1H"; ref_gene_id "ENSG00000196557";
chr16	StringTie	exon	1211946	1212138	1000	+	.	gene_id "MSTRG.66943"; transcript_id "ENST00000348261"; exon_number "25"; gene_name "CACNA1H"; ref_gene_id "ENSG00000196557";
chr16	StringTie	exon	1212511	1212528	1000	+	.	gene_id "MSTRG.66943"; transcript_id "ENST00000348261"; exon_number "26"; gene_name "CACNA1H"; ref_gene_id "ENSG00000196557";
chr16	StringTie	exon	1213780	1213931	1000	+	.	gene_id "MSTRG.66943"; transcript_id "ENST00000348261"; exon_number "27"; gene_name "CACNA1H"; ref_gene_id "ENSG00000196557";
chr16	StringTie	exon	1214972	1215081	1000	+	.	gene_id "MSTRG.66943"; transcript_id "ENST00000348261"; exon_number "28"; gene_name "CACNA1H"; ref_gene_id "ENSG00000196557";
chr16	StringTie	exon	1215242	1215375	1000	+	.	gene_id "MSTRG.66943"; transcript_id "ENST00000348261"; exon_number "29"; gene_name "CACNA1H"; ref_gene_id "ENSG00000196557";
chr16	StringTie	exon	1215523	1215593	1000	+	.	gene_id "MSTRG.66943"; transcript_id "ENST00000348261"; exon_number "30"; gene_name "CACNA1H"; ref_gene_id "ENSG00000196557";
chr16	StringTie	exon	1216932	1217010	1000	+	.	gene_id "MSTRG.66943"; transcript_id "ENST00000348261"; exon_number "31"; gene_name "CACNA1H"; ref_gene_id "ENSG00000196557";
chr16	StringTie	exon	1217919	1218040	1000	+	.	gene_id "MSTRG.66943"; transcript_id "ENST00000348261"; exon_number "32"; gene_name "CACNA1H"; ref_gene_id "ENSG00000196557";
chr16	StringTie	exon	1218210	1218651	1000	+	.	gene_id "MSTRG.66943"; transcript_id "ENST00000348261"; exon_number "33"; gene_name "CACNA1H"; ref_gene_id "ENSG00000196557";
chr16	StringTie	exon	1218970	1219130	1000	+	.	gene_id "MSTRG.66943"; transcript_id "ENST00000348261"; exon_number "34"; gene_name "CACNA1H"; ref_gene_id "ENSG00000196557";
chr16	StringTie	exon	1219981	1221772	1000	+	.	gene_id "MSTRG.66943"; transcript_id "ENST00000348261"; exon_number "35"; gene_name "CACNA1H"; ref_gene_id "ENSG00000196557";
chr16	StringTie	transcript	1153241	1221771	1000	+	.	gene_id "MSTRG.66943"; transcript_id "ENST00000358590"; gene_name "CACNA1H"; ref_gene_id "ENSG00000196557";
chr16	StringTie	exon	1153241	1153470	1000	+	.	gene_id "MSTRG.66943"; transcript_id "ENST00000358590"; exon_number "1"; gene_name "CACNA1H"; ref_gene_id "ENSG00000196557";
chr16	StringTie	exon	1153720	1154036	1000	+	.	gene_id "MSTRG.66943"; transcript_id "ENST00000358590"; exon_number "2"; gene_name "CACNA1H"; ref_gene_id "ENSG00000196557";
chr16	StringTie	exon	1194972	1195083	1000	+	.	gene_id "MSTRG.66943"; transcript_id "ENST00000358590"; exon_number "3"; gene_name "CACNA1H"; ref_gene_id "ENSG00000196557";
chr16	StringTie	exon	1195432	1195565	1000	+	.	gene_id "MSTRG.66943"; transcript_id "ENST00000358590"; exon_number "4"; gene_name "CACNA1H"; ref_gene_id "ENSG00000196557";
chr16	StringTie	exon	1195926	1196023	1000	+	.	gene_id "MSTRG.66943"; transcript_id "ENST00000358590"; exon_number "5"; gene_name "CACNA1H"; ref_gene_id "ENSG00000196557";
chr16	StringTie	exon	1198615	1198774	1000	+	.	gene_id "MSTRG.66943"; transcript_id "ENST00000358590"; exon_number "6"; gene_name "CACNA1H"; ref_gene_id "ENSG00000196557";
chr16	StringTie	exon	1200256	1200571	1000	+	.	gene_id "MSTRG.66943"; transcript_id "ENST00000358590"; exon_number "7"; gene_name "CACNA1H"; ref_gene_id "ENSG00000196557";
chr16	StringTie	exon	1200716	1200808	1000	+	.	gene_id "MSTRG.66943"; transcript_id "ENST00000358590"; exon_number "8"; gene_name "CACNA1H"; ref_gene_id "ENSG00000196557";
chr16	StringTie	exon	1201663	1202452	1000	+	.	gene_id "MSTRG.66943"; transcript_id "ENST00000358590"; exon_number "9"; gene_name "CACNA1H"; ref_gene_id "ENSG00000196557";
chr16	StringTie	exon	1204010	1204458	1000	+	.	gene_id "MSTRG.66943"; transcript_id "ENST00000358590"; exon_number "10"; gene_name "CACNA1H"; ref_gene_id "ENSG00000196557";
chr16	StringTie	exon	1205114	1205265	1000	+	.	gene_id "MSTRG.66943"; transcript_id "ENST00000358590"; exon_number "11"; gene_name "CACNA1H"; ref_gene_id "ENSG00000196557";
chr16	StringTie	exon	1206104	1206289	1000	+	.	gene_id "MSTRG.66943"; transcript_id "ENST00000358590"; exon_number "12"; gene_name "CACNA1H"; ref_gene_id "ENSG00000196557";
chr16	StringTie	exon	1207001	1207118	1000	+	.	gene_id "MSTRG.66943"; transcript_id "ENST00000358590"; exon_number "13"; gene_name "CACNA1H"; ref_gene_id "ENSG00000196557";
chr16	StringTie	exon	1207275	1207430	1000	+	.	gene_id "MSTRG.66943"; transcript_id "ENST00000358590"; exon_number "14"; gene_name "CACNA1H"; ref_gene_id "ENSG00000196557";
chr16	StringTie	exon	1207770	1207860	1000	+	.	gene_id "MSTRG.66943"; transcript_id "ENST00000358590"; exon_number "15"; gene_name "CACNA1H"; ref_gene_id "ENSG00000196557";
chr16	StringTie	exon	1208013	1208221	1000	+	.	gene_id "MSTRG.66943"; transcript_id "ENST00000358590"; exon_number "16"; gene_name "CACNA1H"; ref_gene_id "ENSG00000196557";
chr16	StringTie	exon	1209032	1209412	1000	+	.	gene_id "MSTRG.66943"; transcript_id "ENST00000358590"; exon_number "17"; gene_name "CACNA1H"; ref_gene_id "ENSG00000196557";
chr16	StringTie	exon	1210035	1210135	1000	+	.	gene_id "MSTRG.66943"; transcript_id "ENST00000358590"; exon_number "18"; gene_name "CACNA1H"; ref_gene_id "ENSG00000196557";
chr16	StringTie	exon	1210370	1210493	1000	+	.	gene_id "MSTRG.66943"; transcript_id "ENST00000358590"; exon_number "19"; gene_name "CACNA1H"; ref_gene_id "ENSG00000196557";
chr16	StringTie	exon	1210583	1210651	1000	+	.	gene_id "MSTRG.66943"; transcript_id "ENST00000358590"; exon_number "20"; gene_name "CACNA1H"; ref_gene_id "ENSG00000196557";
chr16	StringTie	exon	1210787	1210971	1000	+	.	gene_id "MSTRG.66943"; transcript_id "ENST00000358590"; exon_number "21"; gene_name "CACNA1H"; ref_gene_id "ENSG00000196557";
chr16	StringTie	exon	1211168	1211294	1000	+	.	gene_id "MSTRG.66943"; transcript_id "ENST00000358590"; exon_number "22"; gene_name "CACNA1H"; ref_gene_id "ENSG00000196557";
chr16	StringTie	exon	1211481	1211606	1000	+	.	gene_id "MSTRG.66943"; transcript_id "ENST00000358590"; exon_number "23"; gene_name "CACNA1H"; ref_gene_id "ENSG00000196557";
chr16	StringTie	exon	1211716	1211805	1000	+	.	gene_id "MSTRG.66943"; transcript_id "ENST00000358590"; exon_number "24"; gene_name "CACNA1H"; ref_gene_id "ENSG00000196557";
chr16	StringTie	exon	1211946	1212138	1000	+	.	gene_id "MSTRG.66943"; transcript_id "ENST00000358590"; exon_number "25"; gene_name "CACNA1H"; ref_gene_id "ENSG00000196557";
chr16	StringTie	exon	1213780	1213931	1000	+	.	gene_id "MSTRG.66943"; transcript_id "ENST00000358590"; exon_number "26"; gene_name "CACNA1H"; ref_gene_id "ENSG00000196557";
chr16	StringTie	exon	1214972	1215081	1000	+	.	gene_id "MSTRG.66943"; transcript_id "ENST00000358590"; exon_number "27"; gene_name "CACNA1H"; ref_gene_id "ENSG00000196557";
chr16	StringTie	exon	1215242	1215375	1000	+	.	gene_id "MSTRG.66943"; transcript_id "ENST00000358590"; exon_number "28"; gene_name "CACNA1H"; ref_gene_id "ENSG00000196557";
chr16	StringTie	exon	1215523	1215593	1000	+	.	gene_id "MSTRG.66943"; transcript_id "ENST00000358590"; exon_number "29"; gene_name "CACNA1H"; ref_gene_id "ENSG00000196557";
chr16	StringTie	exon	1216932	1217010	1000	+	.	gene_id "MSTRG.66943"; transcript_id "ENST00000358590"; exon_number "30"; gene_name "CACNA1H"; ref_gene_id "ENSG00000196557";
chr16	StringTie	exon	1217919	1218040	1000	+	.	gene_id "MSTRG.66943"; transcript_id "ENST00000358590"; exon_number "31"; gene_name "CACNA1H"; ref_gene_id "ENSG00000196557";
chr16	StringTie	exon	1218210	1218651	1000	+	.	gene_id "MSTRG.66943"; transcript_id "ENST00000358590"; exon_number "32"; gene_name "CACNA1H"; ref_gene_id "ENSG00000196557";
chr16	StringTie	exon	1218970	1219130	1000	+	.	gene_id "MSTRG.66943"; transcript_id "ENST00000358590"; exon_number "33"; gene_name "CACNA1H"; ref_gene_id "ENSG00000196557";
chr16	StringTie	exon	1219981	1221771	1000	+	.	gene_id "MSTRG.66943"; transcript_id "ENST00000358590"; exon_number "34"; gene_name "CACNA1H"; ref_gene_id "ENSG00000196557";
chr16	StringTie	transcript	1256059	1258531	1000	+	.	gene_id "MSTRG.66943"; transcript_id "ENST00000397534"; gene_name "TPSD1"; ref_gene_id "ENSG00000095917";
chr16	StringTie	exon	1256059	1256091	1000	+	.	gene_id "MSTRG.66943"; transcript_id "ENST00000397534"; exon_number "1"; gene_name "TPSD1"; ref_gene_id "ENSG00000095917";
chr16	StringTie	exon	1256302	1256362	1000	+	.	gene_id "MSTRG.66943"; transcript_id "ENST00000397534"; exon_number "2"; gene_name "TPSD1"; ref_gene_id "ENSG00000095917";
chr16	StringTie	exon	1256516	1256687	1000	+	.	gene_id "MSTRG.66943"; transcript_id "ENST00000397534"; exon_number "3"; gene_name "TPSD1"; ref_gene_id "ENSG00000095917";
chr16	StringTie	exon	1256797	1257062	1000	+	.	gene_id "MSTRG.66943"; transcript_id "ENST00000397534"; exon_number "4"; gene_name "TPSD1"; ref_gene_id "ENSG00000095917";
chr16	StringTie	exon	1258059	1258222	1000	+	.	gene_id "MSTRG.66943"; transcript_id "ENST00000397534"; exon_number "5"; gene_name "TPSD1"; ref_gene_id "ENSG00000095917";
chr16	StringTie	exon	1258332	1258531	1000	+	.	gene_id "MSTRG.66943"; transcript_id "ENST00000397534"; exon_number "6"; gene_name "TPSD1"; ref_gene_id "ENSG00000095917";
chr16	StringTie	transcript	1240724	1242554	1000	+	.	gene_id "MSTRG.66943"; transcript_id "ENST00000461509"; gene_name "TPSAB1"; ref_gene_id "ENSG00000172236";
chr16	StringTie	exon	1240724	1240999	1000	+	.	gene_id "MSTRG.66943"; transcript_id "ENST00000461509"; exon_number "1"; gene_name "TPSAB1"; ref_gene_id "ENSG00000172236";
chr16	StringTie	exon	1241153	1241324	1000	+	.	gene_id "MSTRG.66943"; transcript_id "ENST00000461509"; exon_number "2"; gene_name "TPSAB1"; ref_gene_id "ENSG00000172236";
chr16	StringTie	exon	1241434	1241699	1000	+	.	gene_id "MSTRG.66943"; transcript_id "ENST00000461509"; exon_number "3"; gene_name "TPSAB1"; ref_gene_id "ENSG00000172236";
chr16	StringTie	exon	1241827	1241990	1000	+	.	gene_id "MSTRG.66943"; transcript_id "ENST00000461509"; exon_number "4"; gene_name "TPSAB1"; ref_gene_id "ENSG00000172236";
chr16	StringTie	exon	1242076	1242554	1000	+	.	gene_id "MSTRG.66943"; transcript_id "ENST00000461509"; exon_number "5"; gene_name "TPSAB1"; ref_gene_id "ENSG00000172236";
chr16	StringTie	transcript	1241251	1242516	1000	+	.	gene_id "MSTRG.66943"; transcript_id "ENST00000561736"; gene_name "TPSAB1"; ref_gene_id "ENSG00000172236";
chr16	StringTie	exon	1241251	1241324	1000	+	.	gene_id "MSTRG.66943"; transcript_id "ENST00000561736"; exon_number "1"; gene_name "TPSAB1"; ref_gene_id "ENSG00000172236";
chr16	StringTie	exon	1241461	1241699	1000	+	.	gene_id "MSTRG.66943"; transcript_id "ENST00000561736"; exon_number "2"; gene_name "TPSAB1"; ref_gene_id "ENSG00000172236";
chr16	StringTie	exon	1241827	1241990	1000	+	.	gene_id "MSTRG.66943"; transcript_id "ENST00000561736"; exon_number "3"; gene_name "TPSAB1"; ref_gene_id "ENSG00000172236";
chr16	StringTie	exon	1242076	1242516	1000	+	.	gene_id "MSTRG.66943"; transcript_id "ENST00000561736"; exon_number "4"; gene_name "TPSAB1"; ref_gene_id "ENSG00000172236";
chr16	StringTie	transcript	1210067	1221084	1000	+	.	gene_id "MSTRG.66943"; transcript_id "ENST00000562079"; gene_name "CACNA1H"; ref_gene_id "ENSG00000196557";
chr16	StringTie	exon	1210067	1210135	1000	+	.	gene_id "MSTRG.66943"; transcript_id "ENST00000562079"; exon_number "1"; gene_name "CACNA1H"; ref_gene_id "ENSG00000196557";
chr16	StringTie	exon	1210370	1210493	1000	+	.	gene_id "MSTRG.66943"; transcript_id "ENST00000562079"; exon_number "2"; gene_name "CACNA1H"; ref_gene_id "ENSG00000196557";
chr16	StringTie	exon	1210583	1210651	1000	+	.	gene_id "MSTRG.66943"; transcript_id "ENST00000562079"; exon_number "3"; gene_name "CACNA1H"; ref_gene_id "ENSG00000196557";
chr16	StringTie	exon	1210787	1210971	1000	+	.	gene_id "MSTRG.66943"; transcript_id "ENST00000562079"; exon_number "4"; gene_name "CACNA1H"; ref_gene_id "ENSG00000196557";
chr16	StringTie	exon	1211168	1211294	1000	+	.	gene_id "MSTRG.66943"; transcript_id "ENST00000562079"; exon_number "5"; gene_name "CACNA1H"; ref_gene_id "ENSG00000196557";
chr16	StringTie	exon	1211481	1211606	1000	+	.	gene_id "MSTRG.66943"; transcript_id "ENST00000562079"; exon_number "6"; gene_name "CACNA1H"; ref_gene_id "ENSG00000196557";
chr16	StringTie	exon	1211716	1211805	1000	+	.	gene_id "MSTRG.66943"; transcript_id "ENST00000562079"; exon_number "7"; gene_name "CACNA1H"; ref_gene_id "ENSG00000196557";
chr16	StringTie	exon	1211946	1212138	1000	+	.	gene_id "MSTRG.66943"; transcript_id "ENST00000562079"; exon_number "8"; gene_name "CACNA1H"; ref_gene_id "ENSG00000196557";
chr16	StringTie	exon	1213780	1213931	1000	+	.	gene_id "MSTRG.66943"; transcript_id "ENST00000562079"; exon_number "9"; gene_name "CACNA1H"; ref_gene_id "ENSG00000196557";
chr16	StringTie	exon	1214972	1215081	1000	+	.	gene_id "MSTRG.66943"; transcript_id "ENST00000562079"; exon_number "10"; gene_name "CACNA1H"; ref_gene_id "ENSG00000196557";
chr16	StringTie	exon	1215242	1215375	1000	+	.	gene_id "MSTRG.66943"; transcript_id "ENST00000562079"; exon_number "11"; gene_name "CACNA1H"; ref_gene_id "ENSG00000196557";
chr16	StringTie	exon	1215523	1215593	1000	+	.	gene_id "MSTRG.66943"; transcript_id "ENST00000562079"; exon_number "12"; gene_name "CACNA1H"; ref_gene_id "ENSG00000196557";
chr16	StringTie	exon	1216932	1217010	1000	+	.	gene_id "MSTRG.66943"; transcript_id "ENST00000562079"; exon_number "13"; gene_name "CACNA1H"; ref_gene_id "ENSG00000196557";
chr16	StringTie	exon	1217919	1218040	1000	+	.	gene_id "MSTRG.66943"; transcript_id "ENST00000562079"; exon_number "14"; gene_name "CACNA1H"; ref_gene_id "ENSG00000196557";
chr16	StringTie	exon	1218210	1218651	1000	+	.	gene_id "MSTRG.66943"; transcript_id "ENST00000562079"; exon_number "15"; gene_name "CACNA1H"; ref_gene_id "ENSG00000196557";
chr16	StringTie	exon	1219003	1219130	1000	+	.	gene_id "MSTRG.66943"; transcript_id "ENST00000562079"; exon_number "16"; gene_name "CACNA1H"; ref_gene_id "ENSG00000196557";
chr16	StringTie	exon	1219981	1221084	1000	+	.	gene_id "MSTRG.66943"; transcript_id "ENST00000562079"; exon_number "17"; gene_name "CACNA1H"; ref_gene_id "ENSG00000196557";
chr16	StringTie	transcript	1240938	1242093	1000	+	.	gene_id "MSTRG.66943"; transcript_id "ENST00000562432"; gene_name "TPSAB1"; ref_gene_id "ENSG00000172236";
chr16	StringTie	exon	1240938	1240999	1000	+	.	gene_id "MSTRG.66943"; transcript_id "ENST00000562432"; exon_number "1"; gene_name "TPSAB1"; ref_gene_id "ENSG00000172236";
chr16	StringTie	exon	1241153	1241324	1000	+	.	gene_id "MSTRG.66943"; transcript_id "ENST00000562432"; exon_number "2"; gene_name "TPSAB1"; ref_gene_id "ENSG00000172236";
chr16	StringTie	exon	1241434	1241990	1000	+	.	gene_id "MSTRG.66943"; transcript_id "ENST00000562432"; exon_number "3"; gene_name "TPSAB1"; ref_gene_id "ENSG00000172236";
chr16	StringTie	exon	1242076	1242093	1000	+	.	gene_id "MSTRG.66943"; transcript_id "ENST00000562432"; exon_number "4"; gene_name "TPSAB1"; ref_gene_id "ENSG00000172236";
chr16	StringTie	transcript	1210067	1221084	1000	+	.	gene_id "MSTRG.66943"; transcript_id "ENST00000564231"; gene_name "CACNA1H"; ref_gene_id "ENSG00000196557";
chr16	StringTie	exon	1210067	1210135	1000	+	.	gene_id "MSTRG.66943"; transcript_id "ENST00000564231"; exon_number "1"; gene_name "CACNA1H"; ref_gene_id "ENSG00000196557";
chr16	StringTie	exon	1210370	1210493	1000	+	.	gene_id "MSTRG.66943"; transcript_id "ENST00000564231"; exon_number "2"; gene_name "CACNA1H"; ref_gene_id "ENSG00000196557";
chr16	StringTie	exon	1210583	1210651	1000	+	.	gene_id "MSTRG.66943"; transcript_id "ENST00000564231"; exon_number "3"; gene_name "CACNA1H"; ref_gene_id "ENSG00000196557";
chr16	StringTie	exon	1210787	1210971	1000	+	.	gene_id "MSTRG.66943"; transcript_id "ENST00000564231"; exon_number "4"; gene_name "CACNA1H"; ref_gene_id "ENSG00000196557";
chr16	StringTie	exon	1211168	1211294	1000	+	.	gene_id "MSTRG.66943"; transcript_id "ENST00000564231"; exon_number "5"; gene_name "CACNA1H"; ref_gene_id "ENSG00000196557";
chr16	StringTie	exon	1211481	1211606	1000	+	.	gene_id "MSTRG.66943"; transcript_id "ENST00000564231"; exon_number "6"; gene_name "CACNA1H"; ref_gene_id "ENSG00000196557";
chr16	StringTie	exon	1211716	1211805	1000	+	.	gene_id "MSTRG.66943"; transcript_id "ENST00000564231"; exon_number "7"; gene_name "CACNA1H"; ref_gene_id "ENSG00000196557";
chr16	StringTie	exon	1211946	1212138	1000	+	.	gene_id "MSTRG.66943"; transcript_id "ENST00000564231"; exon_number "8"; gene_name "CACNA1H"; ref_gene_id "ENSG00000196557";
chr16	StringTie	exon	1212511	1212528	1000	+	.	gene_id "MSTRG.66943"; transcript_id "ENST00000564231"; exon_number "9"; gene_name "CACNA1H"; ref_gene_id "ENSG00000196557";
chr16	StringTie	exon	1213780	1213931	1000	+	.	gene_id "MSTRG.66943"; transcript_id "ENST00000564231"; exon_number "10"; gene_name "CACNA1H"; ref_gene_id "ENSG00000196557";
chr16	StringTie	exon	1214972	1215081	1000	+	.	gene_id "MSTRG.66943"; transcript_id "ENST00000564231"; exon_number "11"; gene_name "CACNA1H"; ref_gene_id "ENSG00000196557";
chr16	StringTie	exon	1215242	1215375	1000	+	.	gene_id "MSTRG.66943"; transcript_id "ENST00000564231"; exon_number "12"; gene_name "CACNA1H"; ref_gene_id "ENSG00000196557";
chr16	StringTie	exon	1215523	1215593	1000	+	.	gene_id "MSTRG.66943"; transcript_id "ENST00000564231"; exon_number "13"; gene_name "CACNA1H"; ref_gene_id "ENSG00000196557";
chr16	StringTie	exon	1216932	1217010	1000	+	.	gene_id "MSTRG.66943"; transcript_id "ENST00000564231"; exon_number "14"; gene_name "CACNA1H"; ref_gene_id "ENSG00000196557";
chr16	StringTie	exon	1217919	1218040	1000	+	.	gene_id "MSTRG.66943"; transcript_id "ENST00000564231"; exon_number "15"; gene_name "CACNA1H"; ref_gene_id "ENSG00000196557";
chr16	StringTie	exon	1218210	1218651	1000	+	.	gene_id "MSTRG.66943"; transcript_id "ENST00000564231"; exon_number "16"; gene_name "CACNA1H"; ref_gene_id "ENSG00000196557";
chr16	StringTie	exon	1219003	1219130	1000	+	.	gene_id "MSTRG.66943"; transcript_id "ENST00000564231"; exon_number "17"; gene_name "CACNA1H"; ref_gene_id "ENSG00000196557";
chr16	StringTie	exon	1219981	1221084	1000	+	.	gene_id "MSTRG.66943"; transcript_id "ENST00000564231"; exon_number "18"; gene_name "CACNA1H"; ref_gene_id "ENSG00000196557";
chr16	StringTie	transcript	1195029	1198934	1000	+	.	gene_id "MSTRG.66943"; transcript_id "ENST00000564954"; gene_name "CACNA1H"; ref_gene_id "ENSG00000196557";
chr16	StringTie	exon	1195029	1195083	1000	+	.	gene_id "MSTRG.66943"; transcript_id "ENST00000564954"; exon_number "1"; gene_name "CACNA1H"; ref_gene_id "ENSG00000196557";
chr16	StringTie	exon	1195432	1195565	1000	+	.	gene_id "MSTRG.66943"; transcript_id "ENST00000564954"; exon_number "2"; gene_name "CACNA1H"; ref_gene_id "ENSG00000196557";
chr16	StringTie	exon	1195926	1196023	1000	+	.	gene_id "MSTRG.66943"; transcript_id "ENST00000564954"; exon_number "3"; gene_name "CACNA1H"; ref_gene_id "ENSG00000196557";
chr16	StringTie	exon	1198615	1198934	1000	+	.	gene_id "MSTRG.66943"; transcript_id "ENST00000564954"; exon_number "4"; gene_name "CACNA1H"; ref_gene_id "ENSG00000196557";
chr16	StringTie	transcript	1153738	1221765	1000	+	.	gene_id "MSTRG.66943"; transcript_id "ENST00000565831"; gene_name "CACNA1H"; ref_gene_id "ENSG00000196557";
chr16	StringTie	exon	1153738	1154036	1000	+	.	gene_id "MSTRG.66943"; transcript_id "ENST00000565831"; exon_number "1"; gene_name "CACNA1H"; ref_gene_id "ENSG00000196557";
chr16	StringTie	exon	1194972	1195083	1000	+	.	gene_id "MSTRG.66943"; transcript_id "ENST00000565831"; exon_number "2"; gene_name "CACNA1H"; ref_gene_id "ENSG00000196557";
chr16	StringTie	exon	1195432	1195565	1000	+	.	gene_id "MSTRG.66943"; transcript_id "ENST00000565831"; exon_number "3"; gene_name "CACNA1H"; ref_gene_id "ENSG00000196557";
chr16	StringTie	exon	1195926	1196023	1000	+	.	gene_id "MSTRG.66943"; transcript_id "ENST00000565831"; exon_number "4"; gene_name "CACNA1H"; ref_gene_id "ENSG00000196557";
chr16	StringTie	exon	1198615	1198774	1000	+	.	gene_id "MSTRG.66943"; transcript_id "ENST00000565831"; exon_number "5"; gene_name "CACNA1H"; ref_gene_id "ENSG00000196557";
chr16	StringTie	exon	1200256	1200571	1000	+	.	gene_id "MSTRG.66943"; transcript_id "ENST00000565831"; exon_number "6"; gene_name "CACNA1H"; ref_gene_id "ENSG00000196557";
chr16	StringTie	exon	1200716	1200808	1000	+	.	gene_id "MSTRG.66943"; transcript_id "ENST00000565831"; exon_number "7"; gene_name "CACNA1H"; ref_gene_id "ENSG00000196557";
chr16	StringTie	exon	1201663	1202452	1000	+	.	gene_id "MSTRG.66943"; transcript_id "ENST00000565831"; exon_number "8"; gene_name "CACNA1H"; ref_gene_id "ENSG00000196557";
chr16	StringTie	exon	1204010	1204458	1000	+	.	gene_id "MSTRG.66943"; transcript_id "ENST00000565831"; exon_number "9"; gene_name "CACNA1H"; ref_gene_id "ENSG00000196557";
chr16	StringTie	exon	1205114	1205265	1000	+	.	gene_id "MSTRG.66943"; transcript_id "ENST00000565831"; exon_number "10"; gene_name "CACNA1H"; ref_gene_id "ENSG00000196557";
chr16	StringTie	exon	1206104	1206289	1000	+	.	gene_id "MSTRG.66943"; transcript_id "ENST00000565831"; exon_number "11"; gene_name "CACNA1H"; ref_gene_id "ENSG00000196557";
chr16	StringTie	exon	1207001	1207118	1000	+	.	gene_id "MSTRG.66943"; transcript_id "ENST00000565831"; exon_number "12"; gene_name "CACNA1H"; ref_gene_id "ENSG00000196557";
chr16	StringTie	exon	1207275	1207430	1000	+	.	gene_id "MSTRG.66943"; transcript_id "ENST00000565831"; exon_number "13"; gene_name "CACNA1H"; ref_gene_id "ENSG00000196557";
chr16	StringTie	exon	1207770	1207860	1000	+	.	gene_id "MSTRG.66943"; transcript_id "ENST00000565831"; exon_number "14"; gene_name "CACNA1H"; ref_gene_id "ENSG00000196557";
chr16	StringTie	exon	1208013	1208221	1000	+	.	gene_id "MSTRG.66943"; transcript_id "ENST00000565831"; exon_number "15"; gene_name "CACNA1H"; ref_gene_id "ENSG00000196557";
chr16	StringTie	exon	1209032	1209412	1000	+	.	gene_id "MSTRG.66943"; transcript_id "ENST00000565831"; exon_number "16"; gene_name "CACNA1H"; ref_gene_id "ENSG00000196557";
chr16	StringTie	exon	1210035	1210135	1000	+	.	gene_id "MSTRG.66943"; transcript_id "ENST00000565831"; exon_number "17"; gene_name "CACNA1H"; ref_gene_id "ENSG00000196557";
chr16	StringTie	exon	1210370	1210493	1000	+	.	gene_id "MSTRG.66943"; transcript_id "ENST00000565831"; exon_number "18"; gene_name "CACNA1H"; ref_gene_id "ENSG00000196557";
chr16	StringTie	exon	1210583	1210651	1000	+	.	gene_id "MSTRG.66943"; transcript_id "ENST00000565831"; exon_number "19"; gene_name "CACNA1H"; ref_gene_id "ENSG00000196557";
chr16	StringTie	exon	1210787	1210971	1000	+	.	gene_id "MSTRG.66943"; transcript_id "ENST00000565831"; exon_number "20"; gene_name "CACNA1H"; ref_gene_id "ENSG00000196557";
chr16	StringTie	exon	1211168	1211294	1000	+	.	gene_id "MSTRG.66943"; transcript_id "ENST00000565831"; exon_number "21"; gene_name "CACNA1H"; ref_gene_id "ENSG00000196557";
chr16	StringTie	exon	1211481	1211606	1000	+	.	gene_id "MSTRG.66943"; transcript_id "ENST00000565831"; exon_number "22"; gene_name "CACNA1H"; ref_gene_id "ENSG00000196557";
chr16	StringTie	exon	1211716	1211805	1000	+	.	gene_id "MSTRG.66943"; transcript_id "ENST00000565831"; exon_number "23"; gene_name "CACNA1H"; ref_gene_id "ENSG00000196557";
chr16	StringTie	exon	1211946	1212138	1000	+	.	gene_id "MSTRG.66943"; transcript_id "ENST00000565831"; exon_number "24"; gene_name "CACNA1H"; ref_gene_id "ENSG00000196557";
chr16	StringTie	exon	1213780	1213931	1000	+	.	gene_id "MSTRG.66943"; transcript_id "ENST00000565831"; exon_number "25"; gene_name "CACNA1H"; ref_gene_id "ENSG00000196557";
chr16	StringTie	exon	1214972	1215081	1000	+	.	gene_id "MSTRG.66943"; transcript_id "ENST00000565831"; exon_number "26"; gene_name "CACNA1H"; ref_gene_id "ENSG00000196557";
chr16	StringTie	exon	1215242	1215375	1000	+	.	gene_id "MSTRG.66943"; transcript_id "ENST00000565831"; exon_number "27"; gene_name "CACNA1H"; ref_gene_id "ENSG00000196557";
chr16	StringTie	exon	1215523	1215593	1000	+	.	gene_id "MSTRG.66943"; transcript_id "ENST00000565831"; exon_number "28"; gene_name "CACNA1H"; ref_gene_id "ENSG00000196557";
chr16	StringTie	exon	1216932	1217010	1000	+	.	gene_id "MSTRG.66943"; transcript_id "ENST00000565831"; exon_number "29"; gene_name "CACNA1H"; ref_gene_id "ENSG00000196557";
chr16	StringTie	exon	1217919	1218040	1000	+	.	gene_id "MSTRG.66943"; transcript_id "ENST00000565831"; exon_number "30"; gene_name "CACNA1H"; ref_gene_id "ENSG00000196557";
chr16	StringTie	exon	1218210	1218651	1000	+	.	gene_id "MSTRG.66943"; transcript_id "ENST00000565831"; exon_number "31"; gene_name "CACNA1H"; ref_gene_id "ENSG00000196557";
chr16	StringTie	exon	1218970	1219130	1000	+	.	gene_id "MSTRG.66943"; transcript_id "ENST00000565831"; exon_number "32"; gene_name "CACNA1H"; ref_gene_id "ENSG00000196557";
chr16	StringTie	exon	1219981	1221765	1000	+	.	gene_id "MSTRG.66943"; transcript_id "ENST00000565831"; exon_number "33"; gene_name "CACNA1H"; ref_gene_id "ENSG00000196557";
chr16	StringTie	transcript	1257339	1258074	1000	+	.	gene_id "MSTRG.66943"; transcript_id "ENST00000566997"; gene_name "RP11-616M22.5"; ref_gene_id "ENSG00000260182";
chr16	StringTie	exon	1257339	1257453	1000	+	.	gene_id "MSTRG.66943"; transcript_id "ENST00000566997"; exon_number "1"; gene_name "RP11-616M22.5"; ref_gene_id "ENSG00000260182";
chr16	StringTie	exon	1257941	1258074	1000	+	.	gene_id "MSTRG.66943"; transcript_id "ENST00000566997"; exon_number "2"; gene_name "RP11-616M22.5"; ref_gene_id "ENSG00000260182";
chr16	StringTie	transcript	1210067	1221084	1000	+	.	gene_id "MSTRG.66943"; transcript_id "ENST00000569107"; gene_name "CACNA1H"; ref_gene_id "ENSG00000196557";
chr16	StringTie	exon	1210067	1210135	1000	+	.	gene_id "MSTRG.66943"; transcript_id "ENST00000569107"; exon_number "1"; gene_name "CACNA1H"; ref_gene_id "ENSG00000196557";
chr16	StringTie	exon	1210370	1210493	1000	+	.	gene_id "MSTRG.66943"; transcript_id "ENST00000569107"; exon_number "2"; gene_name "CACNA1H"; ref_gene_id "ENSG00000196557";
chr16	StringTie	exon	1210583	1210651	1000	+	.	gene_id "MSTRG.66943"; transcript_id "ENST00000569107"; exon_number "3"; gene_name "CACNA1H"; ref_gene_id "ENSG00000196557";
chr16	StringTie	exon	1210787	1210971	1000	+	.	gene_id "MSTRG.66943"; transcript_id "ENST00000569107"; exon_number "4"; gene_name "CACNA1H"; ref_gene_id "ENSG00000196557";
chr16	StringTie	exon	1211168	1211294	1000	+	.	gene_id "MSTRG.66943"; transcript_id "ENST00000569107"; exon_number "5"; gene_name "CACNA1H"; ref_gene_id "ENSG00000196557";
chr16	StringTie	exon	1211481	1211606	1000	+	.	gene_id "MSTRG.66943"; transcript_id "ENST00000569107"; exon_number "6"; gene_name "CACNA1H"; ref_gene_id "ENSG00000196557";
chr16	StringTie	exon	1211716	1211805	1000	+	.	gene_id "MSTRG.66943"; transcript_id "ENST00000569107"; exon_number "7"; gene_name "CACNA1H"; ref_gene_id "ENSG00000196557";
chr16	StringTie	exon	1211946	1212171	1000	+	.	gene_id "MSTRG.66943"; transcript_id "ENST00000569107"; exon_number "8"; gene_name "CACNA1H"; ref_gene_id "ENSG00000196557";
chr16	StringTie	exon	1213780	1213931	1000	+	.	gene_id "MSTRG.66943"; transcript_id "ENST00000569107"; exon_number "9"; gene_name "CACNA1H"; ref_gene_id "ENSG00000196557";
chr16	StringTie	exon	1214972	1215081	1000	+	.	gene_id "MSTRG.66943"; transcript_id "ENST00000569107"; exon_number "10"; gene_name "CACNA1H"; ref_gene_id "ENSG00000196557";
chr16	StringTie	exon	1215242	1215375	1000	+	.	gene_id "MSTRG.66943"; transcript_id "ENST00000569107"; exon_number "11"; gene_name "CACNA1H"; ref_gene_id "ENSG00000196557";
chr16	StringTie	exon	1215523	1215593	1000	+	.	gene_id "MSTRG.66943"; transcript_id "ENST00000569107"; exon_number "12"; gene_name "CACNA1H"; ref_gene_id "ENSG00000196557";
chr16	StringTie	exon	1216932	1217010	1000	+	.	gene_id "MSTRG.66943"; transcript_id "ENST00000569107"; exon_number "13"; gene_name "CACNA1H"; ref_gene_id "ENSG00000196557";
chr16	StringTie	exon	1217919	1218040	1000	+	.	gene_id "MSTRG.66943"; transcript_id "ENST00000569107"; exon_number "14"; gene_name "CACNA1H"; ref_gene_id "ENSG00000196557";
chr16	StringTie	exon	1218210	1218651	1000	+	.	gene_id "MSTRG.66943"; transcript_id "ENST00000569107"; exon_number "15"; gene_name "CACNA1H"; ref_gene_id "ENSG00000196557";
chr16	StringTie	exon	1218970	1219130	1000	+	.	gene_id "MSTRG.66943"; transcript_id "ENST00000569107"; exon_number "16"; gene_name "CACNA1H"; ref_gene_id "ENSG00000196557";
chr16	StringTie	exon	1219981	1221084	1000	+	.	gene_id "MSTRG.66943"; transcript_id "ENST00000569107"; exon_number "17"; gene_name "CACNA1H"; ref_gene_id "ENSG00000196557";
chr16	StringTie	transcript	1210608	1211448	1000	+	.	gene_id "MSTRG.66943"; transcript_id "ENST00000569953"; gene_name "CACNA1H"; ref_gene_id "ENSG00000196557";
chr16	StringTie	exon	1210608	1210651	1000	+	.	gene_id "MSTRG.66943"; transcript_id "ENST00000569953"; exon_number "1"; gene_name "CACNA1H"; ref_gene_id "ENSG00000196557";
chr16	StringTie	exon	1210787	1210971	1000	+	.	gene_id "MSTRG.66943"; transcript_id "ENST00000569953"; exon_number "2"; gene_name "CACNA1H"; ref_gene_id "ENSG00000196557";
chr16	StringTie	exon	1211168	1211448	1000	+	.	gene_id "MSTRG.66943"; transcript_id "ENST00000569953"; exon_number "3"; gene_name "CACNA1H"; ref_gene_id "ENSG00000196557";
chr16	StringTie	transcript	1223639	1224143	1000	+	.	gene_id "MSTRG.66943"; transcript_id "ENST00000621827"; gene_name "RP11-616M22.12"; ref_gene_id "ENSG00000277010";
chr16	StringTie	exon	1223639	1224143	1000	+	.	gene_id "MSTRG.66943"; transcript_id "ENST00000621827"; exon_number "1"; gene_name "RP11-616M22.12"; ref_gene_id "ENSG00000277010";
chr16	StringTie	transcript	1209356	1210970	1000	+	.	gene_id "MSTRG.66943"; transcript_id "ENST00000637236"; gene_name "CACNA1H"; ref_gene_id "ENSG00000196557";
chr16	StringTie	exon	1209356	1209462	1000	+	.	gene_id "MSTRG.66943"; transcript_id "ENST00000637236"; exon_number "1"; gene_name "CACNA1H"; ref_gene_id "ENSG00000196557";
chr16	StringTie	exon	1210035	1210135	1000	+	.	gene_id "MSTRG.66943"; transcript_id "ENST00000637236"; exon_number "2"; gene_name "CACNA1H"; ref_gene_id "ENSG00000196557";
chr16	StringTie	exon	1210370	1210493	1000	+	.	gene_id "MSTRG.66943"; transcript_id "ENST00000637236"; exon_number "3"; gene_name "CACNA1H"; ref_gene_id "ENSG00000196557";
chr16	StringTie	exon	1210583	1210651	1000	+	.	gene_id "MSTRG.66943"; transcript_id "ENST00000637236"; exon_number "4"; gene_name "CACNA1H"; ref_gene_id "ENSG00000196557";
chr16	StringTie	exon	1210787	1210970	1000	+	.	gene_id "MSTRG.66943"; transcript_id "ENST00000637236"; exon_number "5"; gene_name "CACNA1H"; ref_gene_id "ENSG00000196557";
chr16	StringTie	transcript	1150625	1221889	1000	+	.	gene_id "MSTRG.66943"; transcript_id "MSTRG.66943.1";
chr16	StringTie	exon	1150625	1152459	1000	+	.	gene_id "MSTRG.66943"; transcript_id "MSTRG.66943.1"; exon_number "1";
chr16	StringTie	exon	1153720	1154036	1000	+	.	gene_id "MSTRG.66943"; transcript_id "MSTRG.66943.1"; exon_number "2";
chr16	StringTie	exon	1194972	1195083	1000	+	.	gene_id "MSTRG.66943"; transcript_id "MSTRG.66943.1"; exon_number "3";
chr16	StringTie	exon	1195432	1195565	1000	+	.	gene_id "MSTRG.66943"; transcript_id "MSTRG.66943.1"; exon_number "4";
chr16	StringTie	exon	1195926	1196023	1000	+	.	gene_id "MSTRG.66943"; transcript_id "MSTRG.66943.1"; exon_number "5";
chr16	StringTie	exon	1198615	1198774	1000	+	.	gene_id "MSTRG.66943"; transcript_id "MSTRG.66943.1"; exon_number "6";
chr16	StringTie	exon	1200256	1200571	1000	+	.	gene_id "MSTRG.66943"; transcript_id "MSTRG.66943.1"; exon_number "7";
chr16	StringTie	exon	1200716	1200808	1000	+	.	gene_id "MSTRG.66943"; transcript_id "MSTRG.66943.1"; exon_number "8";
chr16	StringTie	exon	1201663	1202452	1000	+	.	gene_id "MSTRG.66943"; transcript_id "MSTRG.66943.1"; exon_number "9";
chr16	StringTie	exon	1204010	1204458	1000	+	.	gene_id "MSTRG.66943"; transcript_id "MSTRG.66943.1"; exon_number "10";
chr16	StringTie	exon	1205114	1205265	1000	+	.	gene_id "MSTRG.66943"; transcript_id "MSTRG.66943.1"; exon_number "11";
chr16	StringTie	exon	1206104	1206289	1000	+	.	gene_id "MSTRG.66943"; transcript_id "MSTRG.66943.1"; exon_number "12";
chr16	StringTie	exon	1207001	1207118	1000	+	.	gene_id "MSTRG.66943"; transcript_id "MSTRG.66943.1"; exon_number "13";
chr16	StringTie	exon	1207275	1207430	1000	+	.	gene_id "MSTRG.66943"; transcript_id "MSTRG.66943.1"; exon_number "14";
chr16	StringTie	exon	1207770	1207860	1000	+	.	gene_id "MSTRG.66943"; transcript_id "MSTRG.66943.1"; exon_number "15";
chr16	StringTie	exon	1208013	1208221	1000	+	.	gene_id "MSTRG.66943"; transcript_id "MSTRG.66943.1"; exon_number "16";
chr16	StringTie	exon	1209032	1209412	1000	+	.	gene_id "MSTRG.66943"; transcript_id "MSTRG.66943.1"; exon_number "17";
chr16	StringTie	exon	1210035	1210135	1000	+	.	gene_id "MSTRG.66943"; transcript_id "MSTRG.66943.1"; exon_number "18";
chr16	StringTie	exon	1210370	1210493	1000	+	.	gene_id "MSTRG.66943"; transcript_id "MSTRG.66943.1"; exon_number "19";
chr16	StringTie	exon	1210583	1210651	1000	+	.	gene_id "MSTRG.66943"; transcript_id "MSTRG.66943.1"; exon_number "20";
chr16	StringTie	exon	1210787	1210971	1000	+	.	gene_id "MSTRG.66943"; transcript_id "MSTRG.66943.1"; exon_number "21";
chr16	StringTie	exon	1211168	1211294	1000	+	.	gene_id "MSTRG.66943"; transcript_id "MSTRG.66943.1"; exon_number "22";
chr16	StringTie	exon	1211481	1211606	1000	+	.	gene_id "MSTRG.66943"; transcript_id "MSTRG.66943.1"; exon_number "23";
chr16	StringTie	exon	1211716	1211805	1000	+	.	gene_id "MSTRG.66943"; transcript_id "MSTRG.66943.1"; exon_number "24";
chr16	StringTie	exon	1211946	1212138	1000	+	.	gene_id "MSTRG.66943"; transcript_id "MSTRG.66943.1"; exon_number "25";
chr16	StringTie	exon	1212511	1212528	1000	+	.	gene_id "MSTRG.66943"; transcript_id "MSTRG.66943.1"; exon_number "26";
chr16	StringTie	exon	1213780	1213931	1000	+	.	gene_id "MSTRG.66943"; transcript_id "MSTRG.66943.1"; exon_number "27";
chr16	StringTie	exon	1214972	1215081	1000	+	.	gene_id "MSTRG.66943"; transcript_id "MSTRG.66943.1"; exon_number "28";
chr16	StringTie	exon	1215242	1215375	1000	+	.	gene_id "MSTRG.66943"; transcript_id "MSTRG.66943.1"; exon_number "29";
chr16	StringTie	exon	1215523	1215593	1000	+	.	gene_id "MSTRG.66943"; transcript_id "MSTRG.66943.1"; exon_number "30";
chr16	StringTie	exon	1216932	1217010	1000	+	.	gene_id "MSTRG.66943"; transcript_id "MSTRG.66943.1"; exon_number "31";
chr16	StringTie	exon	1217919	1218040	1000	+	.	gene_id "MSTRG.66943"; transcript_id "MSTRG.66943.1"; exon_number "32";
chr16	StringTie	exon	1218210	1218651	1000	+	.	gene_id "MSTRG.66943"; transcript_id "MSTRG.66943.1"; exon_number "33";
chr16	StringTie	exon	1218970	1219130	1000	+	.	gene_id "MSTRG.66943"; transcript_id "MSTRG.66943.1"; exon_number "34";
chr16	StringTie	exon	1219981	1221889	1000	+	.	gene_id "MSTRG.66943"; transcript_id "MSTRG.66943.1"; exon_number "35";
chr16	StringTie	transcript	1153241	1223426	1000	+	.	gene_id "MSTRG.66943"; transcript_id "MSTRG.66943.10";
chr16	StringTie	exon	1153241	1153470	1000	+	.	gene_id "MSTRG.66943"; transcript_id "MSTRG.66943.10"; exon_number "1";
chr16	StringTie	exon	1153720	1154036	1000	+	.	gene_id "MSTRG.66943"; transcript_id "MSTRG.66943.10"; exon_number "2";
chr16	StringTie	exon	1194972	1195083	1000	+	.	gene_id "MSTRG.66943"; transcript_id "MSTRG.66943.10"; exon_number "3";
chr16	StringTie	exon	1195432	1195565	1000	+	.	gene_id "MSTRG.66943"; transcript_id "MSTRG.66943.10"; exon_number "4";
chr16	StringTie	exon	1195926	1196023	1000	+	.	gene_id "MSTRG.66943"; transcript_id "MSTRG.66943.10"; exon_number "5";
chr16	StringTie	exon	1198615	1198774	1000	+	.	gene_id "MSTRG.66943"; transcript_id "MSTRG.66943.10"; exon_number "6";
chr16	StringTie	exon	1200256	1200571	1000	+	.	gene_id "MSTRG.66943"; transcript_id "MSTRG.66943.10"; exon_number "7";
chr16	StringTie	exon	1200716	1200808	1000	+	.	gene_id "MSTRG.66943"; transcript_id "MSTRG.66943.10"; exon_number "8";
chr16	StringTie	exon	1201663	1202452	1000	+	.	gene_id "MSTRG.66943"; transcript_id "MSTRG.66943.10"; exon_number "9";
chr16	StringTie	exon	1204010	1204458	1000	+	.	gene_id "MSTRG.66943"; transcript_id "MSTRG.66943.10"; exon_number "10";
chr16	StringTie	exon	1205114	1205265	1000	+	.	gene_id "MSTRG.66943"; transcript_id "MSTRG.66943.10"; exon_number "11";
chr16	StringTie	exon	1206104	1206289	1000	+	.	gene_id "MSTRG.66943"; transcript_id "MSTRG.66943.10"; exon_number "12";
chr16	StringTie	exon	1207001	1207118	1000	+	.	gene_id "MSTRG.66943"; transcript_id "MSTRG.66943.10"; exon_number "13";
chr16	StringTie	exon	1207275	1207430	1000	+	.	gene_id "MSTRG.66943"; transcript_id "MSTRG.66943.10"; exon_number "14";
chr16	StringTie	exon	1207770	1207860	1000	+	.	gene_id "MSTRG.66943"; transcript_id "MSTRG.66943.10"; exon_number "15";
chr16	StringTie	exon	1208013	1208221	1000	+	.	gene_id "MSTRG.66943"; transcript_id "MSTRG.66943.10"; exon_number "16";
chr16	StringTie	exon	1209032	1209412	1000	+	.	gene_id "MSTRG.66943"; transcript_id "MSTRG.66943.10"; exon_number "17";
chr16	StringTie	exon	1210035	1210135	1000	+	.	gene_id "MSTRG.66943"; transcript_id "MSTRG.66943.10"; exon_number "18";
chr16	StringTie	exon	1210370	1210493	1000	+	.	gene_id "MSTRG.66943"; transcript_id "MSTRG.66943.10"; exon_number "19";
chr16	StringTie	exon	1210583	1210651	1000	+	.	gene_id "MSTRG.66943"; transcript_id "MSTRG.66943.10"; exon_number "20";
chr16	StringTie	exon	1210787	1210971	1000	+	.	gene_id "MSTRG.66943"; transcript_id "MSTRG.66943.10"; exon_number "21";
chr16	StringTie	exon	1211168	1211294	1000	+	.	gene_id "MSTRG.66943"; transcript_id "MSTRG.66943.10"; exon_number "22";
chr16	StringTie	exon	1211481	1211606	1000	+	.	gene_id "MSTRG.66943"; transcript_id "MSTRG.66943.10"; exon_number "23";
chr16	StringTie	exon	1211716	1211805	1000	+	.	gene_id "MSTRG.66943"; transcript_id "MSTRG.66943.10"; exon_number "24";
chr16	StringTie	exon	1211946	1212138	1000	+	.	gene_id "MSTRG.66943"; transcript_id "MSTRG.66943.10"; exon_number "25";
chr16	StringTie	exon	1213780	1213931	1000	+	.	gene_id "MSTRG.66943"; transcript_id "MSTRG.66943.10"; exon_number "26";
chr16	StringTie	exon	1214972	1215081	1000	+	.	gene_id "MSTRG.66943"; transcript_id "MSTRG.66943.10"; exon_number "27";
chr16	StringTie	exon	1215242	1215375	1000	+	.	gene_id "MSTRG.66943"; transcript_id "MSTRG.66943.10"; exon_number "28";
chr16	StringTie	exon	1215523	1215593	1000	+	.	gene_id "MSTRG.66943"; transcript_id "MSTRG.66943.10"; exon_number "29";
chr16	StringTie	exon	1216932	1217010	1000	+	.	gene_id "MSTRG.66943"; transcript_id "MSTRG.66943.10"; exon_number "30";
chr16	StringTie	exon	1217919	1218040	1000	+	.	gene_id "MSTRG.66943"; transcript_id "MSTRG.66943.10"; exon_number "31";
chr16	StringTie	exon	1218210	1218651	1000	+	.	gene_id "MSTRG.66943"; transcript_id "MSTRG.66943.10"; exon_number "32";
chr16	StringTie	exon	1218970	1219130	1000	+	.	gene_id "MSTRG.66943"; transcript_id "MSTRG.66943.10"; exon_number "33";
chr16	StringTie	exon	1219981	1221877	1000	+	.	gene_id "MSTRG.66943"; transcript_id "MSTRG.66943.10"; exon_number "34";
chr16	StringTie	exon	1222081	1222111	1000	+	.	gene_id "MSTRG.66943"; transcript_id "MSTRG.66943.10"; exon_number "35";
chr16	StringTie	exon	1222630	1222886	1000	+	.	gene_id "MSTRG.66943"; transcript_id "MSTRG.66943.10"; exon_number "36";
chr16	StringTie	exon	1223032	1223426	1000	+	.	gene_id "MSTRG.66943"; transcript_id "MSTRG.66943.10"; exon_number "37";
chr16	StringTie	transcript	1194965	1221810	1000	+	.	gene_id "MSTRG.66943"; transcript_id "MSTRG.66943.100";
chr16	StringTie	exon	1194965	1195083	1000	+	.	gene_id "MSTRG.66943"; transcript_id "MSTRG.66943.100"; exon_number "1";
chr16	StringTie	exon	1195471	1195565	1000	+	.	gene_id "MSTRG.66943"; transcript_id "MSTRG.66943.100"; exon_number "2";
chr16	StringTie	exon	1195926	1196023	1000	+	.	gene_id "MSTRG.66943"; transcript_id "MSTRG.66943.100"; exon_number "3";
chr16	StringTie	exon	1198615	1198774	1000	+	.	gene_id "MSTRG.66943"; transcript_id "MSTRG.66943.100"; exon_number "4";
chr16	StringTie	exon	1200256	1200571	1000	+	.	gene_id "MSTRG.66943"; transcript_id "MSTRG.66943.100"; exon_number "5";
chr16	StringTie	exon	1200716	1200808	1000	+	.	gene_id "MSTRG.66943"; transcript_id "MSTRG.66943.100"; exon_number "6";
chr16	StringTie	exon	1201663	1202452	1000	+	.	gene_id "MSTRG.66943"; transcript_id "MSTRG.66943.100"; exon_number "7";
chr16	StringTie	exon	1204010	1204458	1000	+	.	gene_id "MSTRG.66943"; transcript_id "MSTRG.66943.100"; exon_number "8";
chr16	StringTie	exon	1205114	1205265	1000	+	.	gene_id "MSTRG.66943"; transcript_id "MSTRG.66943.100"; exon_number "9";
chr16	StringTie	exon	1206104	1206289	1000	+	.	gene_id "MSTRG.66943"; transcript_id "MSTRG.66943.100"; exon_number "10";
chr16	StringTie	exon	1207001	1207118	1000	+	.	gene_id "MSTRG.66943"; transcript_id "MSTRG.66943.100"; exon_number "11";
chr16	StringTie	exon	1207275	1207430	1000	+	.	gene_id "MSTRG.66943"; transcript_id "MSTRG.66943.100"; exon_number "12";
chr16	StringTie	exon	1207770	1207860	1000	+	.	gene_id "MSTRG.66943"; transcript_id "MSTRG.66943.100"; exon_number "13";
chr16	StringTie	exon	1208013	1208221	1000	+	.	gene_id "MSTRG.66943"; transcript_id "MSTRG.66943.100"; exon_number "14";
chr16	StringTie	exon	1209032	1209412	1000	+	.	gene_id "MSTRG.66943"; transcript_id "MSTRG.66943.100"; exon_number "15";
chr16	StringTie	exon	1210035	1210135	1000	+	.	gene_id "MSTRG.66943"; transcript_id "MSTRG.66943.100"; exon_number "16";
chr16	StringTie	exon	1210370	1210493	1000	+	.	gene_id "MSTRG.66943"; transcript_id "MSTRG.66943.100"; exon_number "17";
chr16	StringTie	exon	1210583	1210651	1000	+	.	gene_id "MSTRG.66943"; transcript_id "MSTRG.66943.100"; exon_number "18";
chr16	StringTie	exon	1210787	1210971	1000	+	.	gene_id "MSTRG.66943"; transcript_id "MSTRG.66943.100"; exon_number "19";
chr16	StringTie	exon	1211168	1211294	1000	+	.	gene_id "MSTRG.66943"; transcript_id "MSTRG.66943.100"; exon_number "20";
chr16	StringTie	exon	1211481	1211570	1000	+	.	gene_id "MSTRG.66943"; transcript_id "MSTRG.66943.100"; exon_number "21";
chr16	StringTie	exon	1211716	1211805	1000	+	.	gene_id "MSTRG.66943"; transcript_id "MSTRG.66943.100"; exon_number "22";
chr16	StringTie	exon	1211946	1212138	1000	+	.	gene_id "MSTRG.66943"; transcript_id "MSTRG.66943.100"; exon_number "23";
chr16	StringTie	exon	1213780	1213931	1000	+	.	gene_id "MSTRG.66943"; transcript_id "MSTRG.66943.100"; exon_number "24";
chr16	StringTie	exon	1214972	1215081	1000	+	.	gene_id "MSTRG.66943"; transcript_id "MSTRG.66943.100"; exon_number "25";
chr16	StringTie	exon	1215242	1215375	1000	+	.	gene_id "MSTRG.66943"; transcript_id "MSTRG.66943.100"; exon_number "26";
chr16	StringTie	exon	1215523	1215593	1000	+	.	gene_id "MSTRG.66943"; transcript_id "MSTRG.66943.100"; exon_number "27";
chr16	StringTie	exon	1216932	1217010	1000	+	.	gene_id "MSTRG.66943"; transcript_id "MSTRG.66943.100"; exon_number "28";
chr16	StringTie	exon	1217919	1218040	1000	+	.	gene_id "MSTRG.66943"; transcript_id "MSTRG.66943.100"; exon_number "29";
chr16	StringTie	exon	1218210	1218651	1000	+	.	gene_id "MSTRG.66943"; transcript_id "MSTRG.66943.100"; exon_number "30";
chr16	StringTie	exon	1218970	1219130	1000	+	.	gene_id "MSTRG.66943"; transcript_id "MSTRG.66943.100"; exon_number "31";
chr16	StringTie	exon	1219981	1221810	1000	+	.	gene_id "MSTRG.66943"; transcript_id "MSTRG.66943.100"; exon_number "32";
chr16	StringTie	transcript	1194965	1221810	1000	+	.	gene_id "MSTRG.66943"; transcript_id "MSTRG.66943.101";
chr16	StringTie	exon	1194965	1195083	1000	+	.	gene_id "MSTRG.66943"; transcript_id "MSTRG.66943.101"; exon_number "1";
chr16	StringTie	exon	1195432	1195565	1000	+	.	gene_id "MSTRG.66943"; transcript_id "MSTRG.66943.101"; exon_number "2";
chr16	StringTie	exon	1195926	1196023	1000	+	.	gene_id "MSTRG.66943"; transcript_id "MSTRG.66943.101"; exon_number "3";
chr16	StringTie	exon	1198615	1198774	1000	+	.	gene_id "MSTRG.66943"; transcript_id "MSTRG.66943.101"; exon_number "4";
chr16	StringTie	exon	1200256	1200571	1000	+	.	gene_id "MSTRG.66943"; transcript_id "MSTRG.66943.101"; exon_number "5";
chr16	StringTie	exon	1200716	1200808	1000	+	.	gene_id "MSTRG.66943"; transcript_id "MSTRG.66943.101"; exon_number "6";
chr16	StringTie	exon	1201663	1202452	1000	+	.	gene_id "MSTRG.66943"; transcript_id "MSTRG.66943.101"; exon_number "7";
chr16	StringTie	exon	1204010	1204458	1000	+	.	gene_id "MSTRG.66943"; transcript_id "MSTRG.66943.101"; exon_number "8";
chr16	StringTie	exon	1205114	1205265	1000	+	.	gene_id "MSTRG.66943"; transcript_id "MSTRG.66943.101"; exon_number "9";
chr16	StringTie	exon	1206104	1206289	1000	+	.	gene_id "MSTRG.66943"; transcript_id "MSTRG.66943.101"; exon_number "10";
chr16	StringTie	exon	1207001	1207118	1000	+	.	gene_id "MSTRG.66943"; transcript_id "MSTRG.66943.101"; exon_number "11";
chr16	StringTie	exon	1207275	1207430	1000	+	.	gene_id "MSTRG.66943"; transcript_id "MSTRG.66943.101"; exon_number "12";
chr16	StringTie	exon	1207770	1207860	1000	+	.	gene_id "MSTRG.66943"; transcript_id "MSTRG.66943.101"; exon_number "13";
chr16	StringTie	exon	1208013	1208221	1000	+	.	gene_id "MSTRG.66943"; transcript_id "MSTRG.66943.101"; exon_number "14";
chr16	StringTie	exon	1209032	1209412	1000	+	.	gene_id "MSTRG.66943"; transcript_id "MSTRG.66943.101"; exon_number "15";
chr16	StringTie	exon	1210035	1210135	1000	+	.	gene_id "MSTRG.66943"; transcript_id "MSTRG.66943.101"; exon_number "16";
chr16	StringTie	exon	1210370	1210493	1000	+	.	gene_id "MSTRG.66943"; transcript_id "MSTRG.66943.101"; exon_number "17";
chr16	StringTie	exon	1210583	1210651	1000	+	.	gene_id "MSTRG.66943"; transcript_id "MSTRG.66943.101"; exon_number "18";
chr16	StringTie	exon	1210787	1210971	1000	+	.	gene_id "MSTRG.66943"; transcript_id "MSTRG.66943.101"; exon_number "19";
chr16	StringTie	exon	1211168	1211294	1000	+	.	gene_id "MSTRG.66943"; transcript_id "MSTRG.66943.101"; exon_number "20";
chr16	StringTie	exon	1211481	1211606	1000	+	.	gene_id "MSTRG.66943"; transcript_id "MSTRG.66943.101"; exon_number "21";
chr16	StringTie	exon	1211716	1211805	1000	+	.	gene_id "MSTRG.66943"; transcript_id "MSTRG.66943.101"; exon_number "22";
chr16	StringTie	exon	1212008	1212138	1000	+	.	gene_id "MSTRG.66943"; transcript_id "MSTRG.66943.101"; exon_number "23";
chr16	StringTie	exon	1213780	1213931	1000	+	.	gene_id "MSTRG.66943"; transcript_id "MSTRG.66943.101"; exon_number "24";
chr16	StringTie	exon	1214972	1215081	1000	+	.	gene_id "MSTRG.66943"; transcript_id "MSTRG.66943.101"; exon_number "25";
chr16	StringTie	exon	1215242	1215375	1000	+	.	gene_id "MSTRG.66943"; transcript_id "MSTRG.66943.101"; exon_number "26";
chr16	StringTie	exon	1215523	1215593	1000	+	.	gene_id "MSTRG.66943"; transcript_id "MSTRG.66943.101"; exon_number "27";
chr16	StringTie	exon	1216932	1217010	1000	+	.	gene_id "MSTRG.66943"; transcript_id "MSTRG.66943.101"; exon_number "28";
chr16	StringTie	exon	1217919	1218040	1000	+	.	gene_id "MSTRG.66943"; transcript_id "MSTRG.66943.101"; exon_number "29";
chr16	StringTie	exon	1218210	1218651	1000	+	.	gene_id "MSTRG.66943"; transcript_id "MSTRG.66943.101"; exon_number "30";
chr16	StringTie	exon	1218970	1219130	1000	+	.	gene_id "MSTRG.66943"; transcript_id "MSTRG.66943.101"; exon_number "31";
chr16	StringTie	exon	1219981	1221810	1000	+	.	gene_id "MSTRG.66943"; transcript_id "MSTRG.66943.101"; exon_number "32";
chr16	StringTie	transcript	1194970	1221810	1000	+	.	gene_id "MSTRG.66943"; transcript_id "MSTRG.66943.102";
chr16	StringTie	exon	1194970	1195083	1000	+	.	gene_id "MSTRG.66943"; transcript_id "MSTRG.66943.102"; exon_number "1";
chr16	StringTie	exon	1195432	1195659	1000	+	.	gene_id "MSTRG.66943"; transcript_id "MSTRG.66943.102"; exon_number "2";
chr16	StringTie	exon	1195926	1196023	1000	+	.	gene_id "MSTRG.66943"; transcript_id "MSTRG.66943.102"; exon_number "3";
chr16	StringTie	exon	1198615	1198774	1000	+	.	gene_id "MSTRG.66943"; transcript_id "MSTRG.66943.102"; exon_number "4";
chr16	StringTie	exon	1200256	1200571	1000	+	.	gene_id "MSTRG.66943"; transcript_id "MSTRG.66943.102"; exon_number "5";
chr16	StringTie	exon	1200716	1200808	1000	+	.	gene_id "MSTRG.66943"; transcript_id "MSTRG.66943.102"; exon_number "6";
chr16	StringTie	exon	1201663	1202452	1000	+	.	gene_id "MSTRG.66943"; transcript_id "MSTRG.66943.102"; exon_number "7";
chr16	StringTie	exon	1204010	1204458	1000	+	.	gene_id "MSTRG.66943"; transcript_id "MSTRG.66943.102"; exon_number "8";
chr16	StringTie	exon	1205114	1205265	1000	+	.	gene_id "MSTRG.66943"; transcript_id "MSTRG.66943.102"; exon_number "9";
chr16	StringTie	exon	1206104	1206289	1000	+	.	gene_id "MSTRG.66943"; transcript_id "MSTRG.66943.102"; exon_number "10";
chr16	StringTie	exon	1207001	1207118	1000	+	.	gene_id "MSTRG.66943"; transcript_id "MSTRG.66943.102"; exon_number "11";
chr16	StringTie	exon	1207275	1207430	1000	+	.	gene_id "MSTRG.66943"; transcript_id "MSTRG.66943.102"; exon_number "12";
chr16	StringTie	exon	1207770	1207860	1000	+	.	gene_id "MSTRG.66943"; transcript_id "MSTRG.66943.102"; exon_number "13";
chr16	StringTie	exon	1208013	1208221	1000	+	.	gene_id "MSTRG.66943"; transcript_id "MSTRG.66943.102"; exon_number "14";
chr16	StringTie	exon	1209032	1209412	1000	+	.	gene_id "MSTRG.66943"; transcript_id "MSTRG.66943.102"; exon_number "15";
chr16	StringTie	exon	1210035	1210135	1000	+	.	gene_id "MSTRG.66943"; transcript_id "MSTRG.66943.102"; exon_number "16";
chr16	StringTie	exon	1210370	1210493	1000	+	.	gene_id "MSTRG.66943"; transcript_id "MSTRG.66943.102"; exon_number "17";
chr16	StringTie	exon	1210583	1210651	1000	+	.	gene_id "MSTRG.66943"; transcript_id "MSTRG.66943.102"; exon_number "18";
chr16	StringTie	exon	1210787	1210971	1000	+	.	gene_id "MSTRG.66943"; transcript_id "MSTRG.66943.102"; exon_number "19";
chr16	StringTie	exon	1211177	1211294	1000	+	.	gene_id "MSTRG.66943"; transcript_id "MSTRG.66943.102"; exon_number "20";
chr16	StringTie	exon	1211481	1211606	1000	+	.	gene_id "MSTRG.66943"; transcript_id "MSTRG.66943.102"; exon_number "21";
chr16	StringTie	exon	1211716	1211805	1000	+	.	gene_id "MSTRG.66943"; transcript_id "MSTRG.66943.102"; exon_number "22";
chr16	StringTie	exon	1211946	1212138	1000	+	.	gene_id "MSTRG.66943"; transcript_id "MSTRG.66943.102"; exon_number "23";
chr16	StringTie	exon	1213780	1213931	1000	+	.	gene_id "MSTRG.66943"; transcript_id "MSTRG.66943.102"; exon_number "24";
chr16	StringTie	exon	1214972	1215081	1000	+	.	gene_id "MSTRG.66943"; transcript_id "MSTRG.66943.102"; exon_number "25";
chr16	StringTie	exon	1215242	1215375	1000	+	.	gene_id "MSTRG.66943"; transcript_id "MSTRG.66943.102"; exon_number "26";
chr16	StringTie	exon	1215523	1215593	1000	+	.	gene_id "MSTRG.66943"; transcript_id "MSTRG.66943.102"; exon_number "27";
chr16	StringTie	exon	1216932	1217010	1000	+	.	gene_id "MSTRG.66943"; transcript_id "MSTRG.66943.102"; exon_number "28";
chr16	StringTie	exon	1217919	1218040	1000	+	.	gene_id "MSTRG.66943"; transcript_id "MSTRG.66943.102"; exon_number "29";
chr16	StringTie	exon	1218210	1218651	1000	+	.	gene_id "MSTRG.66943"; transcript_id "MSTRG.66943.102"; exon_number "30";
chr16	StringTie	exon	1218970	1219130	1000	+	.	gene_id "MSTRG.66943"; transcript_id "MSTRG.66943.102"; exon_number "31";
chr16	StringTie	exon	1219981	1221810	1000	+	.	gene_id "MSTRG.66943"; transcript_id "MSTRG.66943.102"; exon_number "32";
chr16	StringTie	transcript	1194971	1221772	1000	+	.	gene_id "MSTRG.66943"; transcript_id "MSTRG.66943.103";
chr16	StringTie	exon	1194971	1195083	1000	+	.	gene_id "MSTRG.66943"; transcript_id "MSTRG.66943.103"; exon_number "1";
chr16	StringTie	exon	1195432	1195565	1000	+	.	gene_id "MSTRG.66943"; transcript_id "MSTRG.66943.103"; exon_number "2";
chr16	StringTie	exon	1195926	1196023	1000	+	.	gene_id "MSTRG.66943"; transcript_id "MSTRG.66943.103"; exon_number "3";
chr16	StringTie	exon	1198615	1198774	1000	+	.	gene_id "MSTRG.66943"; transcript_id "MSTRG.66943.103"; exon_number "4";
chr16	StringTie	exon	1200256	1200571	1000	+	.	gene_id "MSTRG.66943"; transcript_id "MSTRG.66943.103"; exon_number "5";
chr16	StringTie	exon	1200716	1200808	1000	+	.	gene_id "MSTRG.66943"; transcript_id "MSTRG.66943.103"; exon_number "6";
chr16	StringTie	exon	1201663	1202452	1000	+	.	gene_id "MSTRG.66943"; transcript_id "MSTRG.66943.103"; exon_number "7";
chr16	StringTie	exon	1204010	1204458	1000	+	.	gene_id "MSTRG.66943"; transcript_id "MSTRG.66943.103"; exon_number "8";
chr16	StringTie	exon	1205114	1205265	1000	+	.	gene_id "MSTRG.66943"; transcript_id "MSTRG.66943.103"; exon_number "9";
chr16	StringTie	exon	1206104	1206289	1000	+	.	gene_id "MSTRG.66943"; transcript_id "MSTRG.66943.103"; exon_number "10";
chr16	StringTie	exon	1207001	1207118	1000	+	.	gene_id "MSTRG.66943"; transcript_id "MSTRG.66943.103"; exon_number "11";
chr16	StringTie	exon	1207287	1207430	1000	+	.	gene_id "MSTRG.66943"; transcript_id "MSTRG.66943.103"; exon_number "12";
chr16	StringTie	exon	1207770	1207860	1000	+	.	gene_id "MSTRG.66943"; transcript_id "MSTRG.66943.103"; exon_number "13";
chr16	StringTie	exon	1208013	1208221	1000	+	.	gene_id "MSTRG.66943"; transcript_id "MSTRG.66943.103"; exon_number "14";
chr16	StringTie	exon	1209032	1209412	1000	+	.	gene_id "MSTRG.66943"; transcript_id "MSTRG.66943.103"; exon_number "15";
chr16	StringTie	exon	1210035	1210135	1000	+	.	gene_id "MSTRG.66943"; transcript_id "MSTRG.66943.103"; exon_number "16";
chr16	StringTie	exon	1210370	1210493	1000	+	.	gene_id "MSTRG.66943"; transcript_id "MSTRG.66943.103"; exon_number "17";
chr16	StringTie	exon	1210583	1210651	1000	+	.	gene_id "MSTRG.66943"; transcript_id "MSTRG.66943.103"; exon_number "18";
chr16	StringTie	exon	1210787	1210971	1000	+	.	gene_id "MSTRG.66943"; transcript_id "MSTRG.66943.103"; exon_number "19";
chr16	StringTie	exon	1211168	1211294	1000	+	.	gene_id "MSTRG.66943"; transcript_id "MSTRG.66943.103"; exon_number "20";
chr16	StringTie	exon	1211481	1211606	1000	+	.	gene_id "MSTRG.66943"; transcript_id "MSTRG.66943.103"; exon_number "21";
chr16	StringTie	exon	1211716	1211805	1000	+	.	gene_id "MSTRG.66943"; transcript_id "MSTRG.66943.103"; exon_number "22";
chr16	StringTie	exon	1211946	1212138	1000	+	.	gene_id "MSTRG.66943"; transcript_id "MSTRG.66943.103"; exon_number "23";
chr16	StringTie	exon	1212511	1212528	1000	+	.	gene_id "MSTRG.66943"; transcript_id "MSTRG.66943.103"; exon_number "24";
chr16	StringTie	exon	1213780	1213931	1000	+	.	gene_id "MSTRG.66943"; transcript_id "MSTRG.66943.103"; exon_number "25";
chr16	StringTie	exon	1214972	1215081	1000	+	.	gene_id "MSTRG.66943"; transcript_id "MSTRG.66943.103"; exon_number "26";
chr16	StringTie	exon	1215242	1215375	1000	+	.	gene_id "MSTRG.66943"; transcript_id "MSTRG.66943.103"; exon_number "27";
chr16	StringTie	exon	1215523	1215593	1000	+	.	gene_id "MSTRG.66943"; transcript_id "MSTRG.66943.103"; exon_number "28";
chr16	StringTie	exon	1216932	1217010	1000	+	.	gene_id "MSTRG.66943"; transcript_id "MSTRG.66943.103"; exon_number "29";
chr16	StringTie	exon	1217919	1218040	1000	+	.	gene_id "MSTRG.66943"; transcript_id "MSTRG.66943.103"; exon_number "30";
chr16	StringTie	exon	1218210	1218651	1000	+	.	gene_id "MSTRG.66943"; transcript_id "MSTRG.66943.103"; exon_number "31";
chr16	StringTie	exon	1218970	1219130	1000	+	.	gene_id "MSTRG.66943"; transcript_id "MSTRG.66943.103"; exon_number "32";
chr16	StringTie	exon	1219981	1221772	1000	+	.	gene_id "MSTRG.66943"; transcript_id "MSTRG.66943.103"; exon_number "33";
chr16	StringTie	transcript	1194971	1221784	1000	+	.	gene_id "MSTRG.66943"; transcript_id "MSTRG.66943.104";
chr16	StringTie	exon	1194971	1195083	1000	+	.	gene_id "MSTRG.66943"; transcript_id "MSTRG.66943.104"; exon_number "1";
chr16	StringTie	exon	1195432	1195659	1000	+	.	gene_id "MSTRG.66943"; transcript_id "MSTRG.66943.104"; exon_number "2";
chr16	StringTie	exon	1195926	1196023	1000	+	.	gene_id "MSTRG.66943"; transcript_id "MSTRG.66943.104"; exon_number "3";
chr16	StringTie	exon	1198615	1198774	1000	+	.	gene_id "MSTRG.66943"; transcript_id "MSTRG.66943.104"; exon_number "4";
chr16	StringTie	exon	1200256	1200571	1000	+	.	gene_id "MSTRG.66943"; transcript_id "MSTRG.66943.104"; exon_number "5";
chr16	StringTie	exon	1200716	1200808	1000	+	.	gene_id "MSTRG.66943"; transcript_id "MSTRG.66943.104"; exon_number "6";
chr16	StringTie	exon	1201663	1202452	1000	+	.	gene_id "MSTRG.66943"; transcript_id "MSTRG.66943.104"; exon_number "7";
chr16	StringTie	exon	1204010	1204458	1000	+	.	gene_id "MSTRG.66943"; transcript_id "MSTRG.66943.104"; exon_number "8";
chr16	StringTie	exon	1205114	1205265	1000	+	.	gene_id "MSTRG.66943"; transcript_id "MSTRG.66943.104"; exon_number "9";
chr16	StringTie	exon	1206104	1206289	1000	+	.	gene_id "MSTRG.66943"; transcript_id "MSTRG.66943.104"; exon_number "10";
chr16	StringTie	exon	1207001	1207118	1000	+	.	gene_id "MSTRG.66943"; transcript_id "MSTRG.66943.104"; exon_number "11";
chr16	StringTie	exon	1207287	1207430	1000	+	.	gene_id "MSTRG.66943"; transcript_id "MSTRG.66943.104"; exon_number "12";
chr16	StringTie	exon	1207770	1207860	1000	+	.	gene_id "MSTRG.66943"; transcript_id "MSTRG.66943.104"; exon_number "13";
chr16	StringTie	exon	1208013	1208221	1000	+	.	gene_id "MSTRG.66943"; transcript_id "MSTRG.66943.104"; exon_number "14";
chr16	StringTie	exon	1209032	1209412	1000	+	.	gene_id "MSTRG.66943"; transcript_id "MSTRG.66943.104"; exon_number "15";
chr16	StringTie	exon	1210035	1210135	1000	+	.	gene_id "MSTRG.66943"; transcript_id "MSTRG.66943.104"; exon_number "16";
chr16	StringTie	exon	1210370	1210493	1000	+	.	gene_id "MSTRG.66943"; transcript_id "MSTRG.66943.104"; exon_number "17";
chr16	StringTie	exon	1210583	1210651	1000	+	.	gene_id "MSTRG.66943"; transcript_id "MSTRG.66943.104"; exon_number "18";
chr16	StringTie	exon	1210787	1210971	1000	+	.	gene_id "MSTRG.66943"; transcript_id "MSTRG.66943.104"; exon_number "19";
chr16	StringTie	exon	1211168	1211294	1000	+	.	gene_id "MSTRG.66943"; transcript_id "MSTRG.66943.104"; exon_number "20";
chr16	StringTie	exon	1211481	1211570	1000	+	.	gene_id "MSTRG.66943"; transcript_id "MSTRG.66943.104"; exon_number "21";
chr16	StringTie	exon	1211716	1211805	1000	+	.	gene_id "MSTRG.66943"; transcript_id "MSTRG.66943.104"; exon_number "22";
chr16	StringTie	exon	1211946	1212138	1000	+	.	gene_id "MSTRG.66943"; transcript_id "MSTRG.66943.104"; exon_number "23";
chr16	StringTie	exon	1213780	1213931	1000	+	.	gene_id "MSTRG.66943"; transcript_id "MSTRG.66943.104"; exon_number "24";
chr16	StringTie	exon	1214972	1215081	1000	+	.	gene_id "MSTRG.66943"; transcript_id "MSTRG.66943.104"; exon_number "25";
chr16	StringTie	exon	1215242	1215375	1000	+	.	gene_id "MSTRG.66943"; transcript_id "MSTRG.66943.104"; exon_number "26";
chr16	StringTie	exon	1215523	1215593	1000	+	.	gene_id "MSTRG.66943"; transcript_id "MSTRG.66943.104"; exon_number "27";
chr16	StringTie	exon	1216932	1217010	1000	+	.	gene_id "MSTRG.66943"; transcript_id "MSTRG.66943.104"; exon_number "28";
chr16	StringTie	exon	1217919	1218040	1000	+	.	gene_id "MSTRG.66943"; transcript_id "MSTRG.66943.104"; exon_number "29";
chr16	StringTie	exon	1218210	1218651	1000	+	.	gene_id "MSTRG.66943"; transcript_id "MSTRG.66943.104"; exon_number "30";
chr16	StringTie	exon	1218970	1219130	1000	+	.	gene_id "MSTRG.66943"; transcript_id "MSTRG.66943.104"; exon_number "31";
chr16	StringTie	exon	1219981	1221784	1000	+	.	gene_id "MSTRG.66943"; transcript_id "MSTRG.66943.104"; exon_number "32";
chr16	StringTie	transcript	1194971	1221810	1000	+	.	gene_id "MSTRG.66943"; transcript_id "MSTRG.66943.105";
chr16	StringTie	exon	1194971	1195083	1000	+	.	gene_id "MSTRG.66943"; transcript_id "MSTRG.66943.105"; exon_number "1";
chr16	StringTie	exon	1195471	1195659	1000	+	.	gene_id "MSTRG.66943"; transcript_id "MSTRG.66943.105"; exon_number "2";
chr16	StringTie	exon	1195926	1196023	1000	+	.	gene_id "MSTRG.66943"; transcript_id "MSTRG.66943.105"; exon_number "3";
chr16	StringTie	exon	1198615	1198774	1000	+	.	gene_id "MSTRG.66943"; transcript_id "MSTRG.66943.105"; exon_number "4";
chr16	StringTie	exon	1200256	1200571	1000	+	.	gene_id "MSTRG.66943"; transcript_id "MSTRG.66943.105"; exon_number "5";
chr16	StringTie	exon	1200716	1200808	1000	+	.	gene_id "MSTRG.66943"; transcript_id "MSTRG.66943.105"; exon_number "6";
chr16	StringTie	exon	1201663	1202452	1000	+	.	gene_id "MSTRG.66943"; transcript_id "MSTRG.66943.105"; exon_number "7";
chr16	StringTie	exon	1204010	1204458	1000	+	.	gene_id "MSTRG.66943"; transcript_id "MSTRG.66943.105"; exon_number "8";
chr16	StringTie	exon	1205114	1205265	1000	+	.	gene_id "MSTRG.66943"; transcript_id "MSTRG.66943.105"; exon_number "9";
chr16	StringTie	exon	1206104	1206289	1000	+	.	gene_id "MSTRG.66943"; transcript_id "MSTRG.66943.105"; exon_number "10";
chr16	StringTie	exon	1207001	1207118	1000	+	.	gene_id "MSTRG.66943"; transcript_id "MSTRG.66943.105"; exon_number "11";
chr16	StringTie	exon	1207275	1207430	1000	+	.	gene_id "MSTRG.66943"; transcript_id "MSTRG.66943.105"; exon_number "12";
chr16	StringTie	exon	1207770	1207860	1000	+	.	gene_id "MSTRG.66943"; transcript_id "MSTRG.66943.105"; exon_number "13";
chr16	StringTie	exon	1208013	1208221	1000	+	.	gene_id "MSTRG.66943"; transcript_id "MSTRG.66943.105"; exon_number "14";
chr16	StringTie	exon	1209032	1209412	1000	+	.	gene_id "MSTRG.66943"; transcript_id "MSTRG.66943.105"; exon_number "15";
chr16	StringTie	exon	1210035	1210135	1000	+	.	gene_id "MSTRG.66943"; transcript_id "MSTRG.66943.105"; exon_number "16";
chr16	StringTie	exon	1210370	1210493	1000	+	.	gene_id "MSTRG.66943"; transcript_id "MSTRG.66943.105"; exon_number "17";
chr16	StringTie	exon	1210583	1210651	1000	+	.	gene_id "MSTRG.66943"; transcript_id "MSTRG.66943.105"; exon_number "18";
chr16	StringTie	exon	1210787	1210971	1000	+	.	gene_id "MSTRG.66943"; transcript_id "MSTRG.66943.105"; exon_number "19";
chr16	StringTie	exon	1211168	1211294	1000	+	.	gene_id "MSTRG.66943"; transcript_id "MSTRG.66943.105"; exon_number "20";
chr16	StringTie	exon	1211481	1211606	1000	+	.	gene_id "MSTRG.66943"; transcript_id "MSTRG.66943.105"; exon_number "21";
chr16	StringTie	exon	1211716	1211805	1000	+	.	gene_id "MSTRG.66943"; transcript_id "MSTRG.66943.105"; exon_number "22";
chr16	StringTie	exon	1211946	1212138	1000	+	.	gene_id "MSTRG.66943"; transcript_id "MSTRG.66943.105"; exon_number "23";
chr16	StringTie	exon	1213780	1213931	1000	+	.	gene_id "MSTRG.66943"; transcript_id "MSTRG.66943.105"; exon_number "24";
chr16	StringTie	exon	1214972	1215081	1000	+	.	gene_id "MSTRG.66943"; transcript_id "MSTRG.66943.105"; exon_number "25";
chr16	StringTie	exon	1215242	1215375	1000	+	.	gene_id "MSTRG.66943"; transcript_id "MSTRG.66943.105"; exon_number "26";
chr16	StringTie	exon	1215523	1215593	1000	+	.	gene_id "MSTRG.66943"; transcript_id "MSTRG.66943.105"; exon_number "27";
chr16	StringTie	exon	1216932	1217010	1000	+	.	gene_id "MSTRG.66943"; transcript_id "MSTRG.66943.105"; exon_number "28";
chr16	StringTie	exon	1217919	1218040	1000	+	.	gene_id "MSTRG.66943"; transcript_id "MSTRG.66943.105"; exon_number "29";
chr16	StringTie	exon	1218210	1218651	1000	+	.	gene_id "MSTRG.66943"; transcript_id "MSTRG.66943.105"; exon_number "30";
chr16	StringTie	exon	1218970	1219130	1000	+	.	gene_id "MSTRG.66943"; transcript_id "MSTRG.66943.105"; exon_number "31";
chr16	StringTie	exon	1219981	1221810	1000	+	.	gene_id "MSTRG.66943"; transcript_id "MSTRG.66943.105"; exon_number "32";
chr16	StringTie	transcript	1194971	1221772	1000	+	.	gene_id "MSTRG.66943"; transcript_id "MSTRG.66943.106";
chr16	StringTie	exon	1194971	1195083	1000	+	.	gene_id "MSTRG.66943"; transcript_id "MSTRG.66943.106"; exon_number "1";
chr16	StringTie	exon	1195432	1195565	1000	+	.	gene_id "MSTRG.66943"; transcript_id "MSTRG.66943.106"; exon_number "2";
chr16	StringTie	exon	1195926	1196023	1000	+	.	gene_id "MSTRG.66943"; transcript_id "MSTRG.66943.106"; exon_number "3";
chr16	StringTie	exon	1198615	1198774	1000	+	.	gene_id "MSTRG.66943"; transcript_id "MSTRG.66943.106"; exon_number "4";
chr16	StringTie	exon	1200256	1200571	1000	+	.	gene_id "MSTRG.66943"; transcript_id "MSTRG.66943.106"; exon_number "5";
chr16	StringTie	exon	1200716	1200808	1000	+	.	gene_id "MSTRG.66943"; transcript_id "MSTRG.66943.106"; exon_number "6";
chr16	StringTie	exon	1201663	1202452	1000	+	.	gene_id "MSTRG.66943"; transcript_id "MSTRG.66943.106"; exon_number "7";
chr16	StringTie	exon	1204010	1204458	1000	+	.	gene_id "MSTRG.66943"; transcript_id "MSTRG.66943.106"; exon_number "8";
chr16	StringTie	exon	1205114	1205265	1000	+	.	gene_id "MSTRG.66943"; transcript_id "MSTRG.66943.106"; exon_number "9";
chr16	StringTie	exon	1206104	1206289	1000	+	.	gene_id "MSTRG.66943"; transcript_id "MSTRG.66943.106"; exon_number "10";
chr16	StringTie	exon	1207001	1207118	1000	+	.	gene_id "MSTRG.66943"; transcript_id "MSTRG.66943.106"; exon_number "11";
chr16	StringTie	exon	1207287	1207430	1000	+	.	gene_id "MSTRG.66943"; transcript_id "MSTRG.66943.106"; exon_number "12";
chr16	StringTie	exon	1207770	1207860	1000	+	.	gene_id "MSTRG.66943"; transcript_id "MSTRG.66943.106"; exon_number "13";
chr16	StringTie	exon	1208013	1208221	1000	+	.	gene_id "MSTRG.66943"; transcript_id "MSTRG.66943.106"; exon_number "14";
chr16	StringTie	exon	1209032	1209416	1000	+	.	gene_id "MSTRG.66943"; transcript_id "MSTRG.66943.106"; exon_number "15";
chr16	StringTie	exon	1210035	1210135	1000	+	.	gene_id "MSTRG.66943"; transcript_id "MSTRG.66943.106"; exon_number "16";
chr16	StringTie	exon	1210370	1210493	1000	+	.	gene_id "MSTRG.66943"; transcript_id "MSTRG.66943.106"; exon_number "17";
chr16	StringTie	exon	1210583	1210651	1000	+	.	gene_id "MSTRG.66943"; transcript_id "MSTRG.66943.106"; exon_number "18";
chr16	StringTie	exon	1210787	1210971	1000	+	.	gene_id "MSTRG.66943"; transcript_id "MSTRG.66943.106"; exon_number "19";
chr16	StringTie	exon	1211168	1211294	1000	+	.	gene_id "MSTRG.66943"; transcript_id "MSTRG.66943.106"; exon_number "20";
chr16	StringTie	exon	1211481	1211606	1000	+	.	gene_id "MSTRG.66943"; transcript_id "MSTRG.66943.106"; exon_number "21";
chr16	StringTie	exon	1211716	1211805	1000	+	.	gene_id "MSTRG.66943"; transcript_id "MSTRG.66943.106"; exon_number "22";
chr16	StringTie	exon	1211946	1212138	1000	+	.	gene_id "MSTRG.66943"; transcript_id "MSTRG.66943.106"; exon_number "23";
chr16	StringTie	exon	1212511	1212528	1000	+	.	gene_id "MSTRG.66943"; transcript_id "MSTRG.66943.106"; exon_number "24";
chr16	StringTie	exon	1213780	1213931	1000	+	.	gene_id "MSTRG.66943"; transcript_id "MSTRG.66943.106"; exon_number "25";
chr16	StringTie	exon	1214972	1215081	1000	+	.	gene_id "MSTRG.66943"; transcript_id "MSTRG.66943.106"; exon_number "26";
chr16	StringTie	exon	1215242	1215375	1000	+	.	gene_id "MSTRG.66943"; transcript_id "MSTRG.66943.106"; exon_number "27";
chr16	StringTie	exon	1215523	1215593	1000	+	.	gene_id "MSTRG.66943"; transcript_id "MSTRG.66943.106"; exon_number "28";
chr16	StringTie	exon	1216932	1217010	1000	+	.	gene_id "MSTRG.66943"; transcript_id "MSTRG.66943.106"; exon_number "29";
chr16	StringTie	exon	1217919	1218040	1000	+	.	gene_id "MSTRG.66943"; transcript_id "MSTRG.66943.106"; exon_number "30";
chr16	StringTie	exon	1218210	1218651	1000	+	.	gene_id "MSTRG.66943"; transcript_id "MSTRG.66943.106"; exon_number "31";
chr16	StringTie	exon	1218970	1219130	1000	+	.	gene_id "MSTRG.66943"; transcript_id "MSTRG.66943.106"; exon_number "32";
chr16	StringTie	exon	1219981	1221772	1000	+	.	gene_id "MSTRG.66943"; transcript_id "MSTRG.66943.106"; exon_number "33";
chr16	StringTie	transcript	1194971	1221801	1000	+	.	gene_id "MSTRG.66943"; transcript_id "MSTRG.66943.107";
chr16	StringTie	exon	1194971	1195083	1000	+	.	gene_id "MSTRG.66943"; transcript_id "MSTRG.66943.107"; exon_number "1";
chr16	StringTie	exon	1195432	1195659	1000	+	.	gene_id "MSTRG.66943"; transcript_id "MSTRG.66943.107"; exon_number "2";
chr16	StringTie	exon	1195926	1196023	1000	+	.	gene_id "MSTRG.66943"; transcript_id "MSTRG.66943.107"; exon_number "3";
chr16	StringTie	exon	1198047	1198425	1000	+	.	gene_id "MSTRG.66943"; transcript_id "MSTRG.66943.107"; exon_number "4";
chr16	StringTie	exon	1198615	1198774	1000	+	.	gene_id "MSTRG.66943"; transcript_id "MSTRG.66943.107"; exon_number "5";
chr16	StringTie	exon	1200256	1200571	1000	+	.	gene_id "MSTRG.66943"; transcript_id "MSTRG.66943.107"; exon_number "6";
chr16	StringTie	exon	1200716	1200808	1000	+	.	gene_id "MSTRG.66943"; transcript_id "MSTRG.66943.107"; exon_number "7";
chr16	StringTie	exon	1201663	1202452	1000	+	.	gene_id "MSTRG.66943"; transcript_id "MSTRG.66943.107"; exon_number "8";
chr16	StringTie	exon	1204010	1204458	1000	+	.	gene_id "MSTRG.66943"; transcript_id "MSTRG.66943.107"; exon_number "9";
chr16	StringTie	exon	1205114	1205265	1000	+	.	gene_id "MSTRG.66943"; transcript_id "MSTRG.66943.107"; exon_number "10";
chr16	StringTie	exon	1206104	1206289	1000	+	.	gene_id "MSTRG.66943"; transcript_id "MSTRG.66943.107"; exon_number "11";
chr16	StringTie	exon	1207001	1207118	1000	+	.	gene_id "MSTRG.66943"; transcript_id "MSTRG.66943.107"; exon_number "12";
chr16	StringTie	exon	1207275	1207430	1000	+	.	gene_id "MSTRG.66943"; transcript_id "MSTRG.66943.107"; exon_number "13";
chr16	StringTie	exon	1207770	1207860	1000	+	.	gene_id "MSTRG.66943"; transcript_id "MSTRG.66943.107"; exon_number "14";
chr16	StringTie	exon	1208013	1208221	1000	+	.	gene_id "MSTRG.66943"; transcript_id "MSTRG.66943.107"; exon_number "15";
chr16	StringTie	exon	1209032	1209412	1000	+	.	gene_id "MSTRG.66943"; transcript_id "MSTRG.66943.107"; exon_number "16";
chr16	StringTie	exon	1210035	1210135	1000	+	.	gene_id "MSTRG.66943"; transcript_id "MSTRG.66943.107"; exon_number "17";
chr16	StringTie	exon	1210370	1210493	1000	+	.	gene_id "MSTRG.66943"; transcript_id "MSTRG.66943.107"; exon_number "18";
chr16	StringTie	exon	1210583	1210651	1000	+	.	gene_id "MSTRG.66943"; transcript_id "MSTRG.66943.107"; exon_number "19";
chr16	StringTie	exon	1210787	1210971	1000	+	.	gene_id "MSTRG.66943"; transcript_id "MSTRG.66943.107"; exon_number "20";
chr16	StringTie	exon	1211168	1211294	1000	+	.	gene_id "MSTRG.66943"; transcript_id "MSTRG.66943.107"; exon_number "21";
chr16	StringTie	exon	1211481	1211606	1000	+	.	gene_id "MSTRG.66943"; transcript_id "MSTRG.66943.107"; exon_number "22";
chr16	StringTie	exon	1211716	1211805	1000	+	.	gene_id "MSTRG.66943"; transcript_id "MSTRG.66943.107"; exon_number "23";
chr16	StringTie	exon	1211946	1212138	1000	+	.	gene_id "MSTRG.66943"; transcript_id "MSTRG.66943.107"; exon_number "24";
chr16	StringTie	exon	1212511	1212528	1000	+	.	gene_id "MSTRG.66943"; transcript_id "MSTRG.66943.107"; exon_number "25";
chr16	StringTie	exon	1213780	1213931	1000	+	.	gene_id "MSTRG.66943"; transcript_id "MSTRG.66943.107"; exon_number "26";
chr16	StringTie	exon	1214972	1215081	1000	+	.	gene_id "MSTRG.66943"; transcript_id "MSTRG.66943.107"; exon_number "27";
chr16	StringTie	exon	1215242	1215375	1000	+	.	gene_id "MSTRG.66943"; transcript_id "MSTRG.66943.107"; exon_number "28";
chr16	StringTie	exon	1215523	1215593	1000	+	.	gene_id "MSTRG.66943"; transcript_id "MSTRG.66943.107"; exon_number "29";
chr16	StringTie	exon	1216932	1217010	1000	+	.	gene_id "MSTRG.66943"; transcript_id "MSTRG.66943.107"; exon_number "30";
chr16	StringTie	exon	1217919	1218040	1000	+	.	gene_id "MSTRG.66943"; transcript_id "MSTRG.66943.107"; exon_number "31";
chr16	StringTie	exon	1218210	1218651	1000	+	.	gene_id "MSTRG.66943"; transcript_id "MSTRG.66943.107"; exon_number "32";
chr16	StringTie	exon	1218970	1219130	1000	+	.	gene_id "MSTRG.66943"; transcript_id "MSTRG.66943.107"; exon_number "33";
chr16	StringTie	exon	1219981	1221801	1000	+	.	gene_id "MSTRG.66943"; transcript_id "MSTRG.66943.107"; exon_number "34";
chr16	StringTie	transcript	1194972	1221784	1000	+	.	gene_id "MSTRG.66943"; transcript_id "MSTRG.66943.108";
chr16	StringTie	exon	1194972	1195083	1000	+	.	gene_id "MSTRG.66943"; transcript_id "MSTRG.66943.108"; exon_number "1";
chr16	StringTie	exon	1195432	1195659	1000	+	.	gene_id "MSTRG.66943"; transcript_id "MSTRG.66943.108"; exon_number "2";
chr16	StringTie	exon	1195926	1196023	1000	+	.	gene_id "MSTRG.66943"; transcript_id "MSTRG.66943.108"; exon_number "3";
chr16	StringTie	exon	1198615	1198774	1000	+	.	gene_id "MSTRG.66943"; transcript_id "MSTRG.66943.108"; exon_number "4";
chr16	StringTie	exon	1200256	1200571	1000	+	.	gene_id "MSTRG.66943"; transcript_id "MSTRG.66943.108"; exon_number "5";
chr16	StringTie	exon	1200716	1200808	1000	+	.	gene_id "MSTRG.66943"; transcript_id "MSTRG.66943.108"; exon_number "6";
chr16	StringTie	exon	1201663	1202452	1000	+	.	gene_id "MSTRG.66943"; transcript_id "MSTRG.66943.108"; exon_number "7";
chr16	StringTie	exon	1204010	1204458	1000	+	.	gene_id "MSTRG.66943"; transcript_id "MSTRG.66943.108"; exon_number "8";
chr16	StringTie	exon	1205114	1205265	1000	+	.	gene_id "MSTRG.66943"; transcript_id "MSTRG.66943.108"; exon_number "9";
chr16	StringTie	exon	1206104	1206289	1000	+	.	gene_id "MSTRG.66943"; transcript_id "MSTRG.66943.108"; exon_number "10";
chr16	StringTie	exon	1207001	1207118	1000	+	.	gene_id "MSTRG.66943"; transcript_id "MSTRG.66943.108"; exon_number "11";
chr16	StringTie	exon	1207287	1207430	1000	+	.	gene_id "MSTRG.66943"; transcript_id "MSTRG.66943.108"; exon_number "12";
chr16	StringTie	exon	1207770	1207860	1000	+	.	gene_id "MSTRG.66943"; transcript_id "MSTRG.66943.108"; exon_number "13";
chr16	StringTie	exon	1208013	1209416	1000	+	.	gene_id "MSTRG.66943"; transcript_id "MSTRG.66943.108"; exon_number "14";
chr16	StringTie	exon	1210035	1210135	1000	+	.	gene_id "MSTRG.66943"; transcript_id "MSTRG.66943.108"; exon_number "15";
chr16	StringTie	exon	1210370	1210493	1000	+	.	gene_id "MSTRG.66943"; transcript_id "MSTRG.66943.108"; exon_number "16";
chr16	StringTie	exon	1210583	1210651	1000	+	.	gene_id "MSTRG.66943"; transcript_id "MSTRG.66943.108"; exon_number "17";
chr16	StringTie	exon	1210787	1210971	1000	+	.	gene_id "MSTRG.66943"; transcript_id "MSTRG.66943.108"; exon_number "18";
chr16	StringTie	exon	1211168	1211294	1000	+	.	gene_id "MSTRG.66943"; transcript_id "MSTRG.66943.108"; exon_number "19";
chr16	StringTie	exon	1211481	1211606	1000	+	.	gene_id "MSTRG.66943"; transcript_id "MSTRG.66943.108"; exon_number "20";
chr16	StringTie	exon	1211716	1211805	1000	+	.	gene_id "MSTRG.66943"; transcript_id "MSTRG.66943.108"; exon_number "21";
chr16	StringTie	exon	1211946	1212138	1000	+	.	gene_id "MSTRG.66943"; transcript_id "MSTRG.66943.108"; exon_number "22";
chr16	StringTie	exon	1213780	1213931	1000	+	.	gene_id "MSTRG.66943"; transcript_id "MSTRG.66943.108"; exon_number "23";
chr16	StringTie	exon	1214972	1215081	1000	+	.	gene_id "MSTRG.66943"; transcript_id "MSTRG.66943.108"; exon_number "24";
chr16	StringTie	exon	1215242	1215375	1000	+	.	gene_id "MSTRG.66943"; transcript_id "MSTRG.66943.108"; exon_number "25";
chr16	StringTie	exon	1215523	1215593	1000	+	.	gene_id "MSTRG.66943"; transcript_id "MSTRG.66943.108"; exon_number "26";
chr16	StringTie	exon	1216932	1217010	1000	+	.	gene_id "MSTRG.66943"; transcript_id "MSTRG.66943.108"; exon_number "27";
chr16	StringTie	exon	1217919	1218040	1000	+	.	gene_id "MSTRG.66943"; transcript_id "MSTRG.66943.108"; exon_number "28";
chr16	StringTie	exon	1218210	1218651	1000	+	.	gene_id "MSTRG.66943"; transcript_id "MSTRG.66943.108"; exon_number "29";
chr16	StringTie	exon	1219003	1219130	1000	+	.	gene_id "MSTRG.66943"; transcript_id "MSTRG.66943.108"; exon_number "30";
chr16	StringTie	exon	1219981	1221784	1000	+	.	gene_id "MSTRG.66943"; transcript_id "MSTRG.66943.108"; exon_number "31";
chr16	StringTie	transcript	1194972	1221999	1000	+	.	gene_id "MSTRG.66943"; transcript_id "MSTRG.66943.109";
chr16	StringTie	exon	1194972	1195083	1000	+	.	gene_id "MSTRG.66943"; transcript_id "MSTRG.66943.109"; exon_number "1";
chr16	StringTie	exon	1195432	1195565	1000	+	.	gene_id "MSTRG.66943"; transcript_id "MSTRG.66943.109"; exon_number "2";
chr16	StringTie	exon	1195926	1196023	1000	+	.	gene_id "MSTRG.66943"; transcript_id "MSTRG.66943.109"; exon_number "3";
chr16	StringTie	exon	1198615	1198774	1000	+	.	gene_id "MSTRG.66943"; transcript_id "MSTRG.66943.109"; exon_number "4";
chr16	StringTie	exon	1200256	1200571	1000	+	.	gene_id "MSTRG.66943"; transcript_id "MSTRG.66943.109"; exon_number "5";
chr16	StringTie	exon	1200716	1200808	1000	+	.	gene_id "MSTRG.66943"; transcript_id "MSTRG.66943.109"; exon_number "6";
chr16	StringTie	exon	1201663	1202452	1000	+	.	gene_id "MSTRG.66943"; transcript_id "MSTRG.66943.109"; exon_number "7";
chr16	StringTie	exon	1204010	1204458	1000	+	.	gene_id "MSTRG.66943"; transcript_id "MSTRG.66943.109"; exon_number "8";
chr16	StringTie	exon	1205114	1205265	1000	+	.	gene_id "MSTRG.66943"; transcript_id "MSTRG.66943.109"; exon_number "9";
chr16	StringTie	exon	1206104	1206289	1000	+	.	gene_id "MSTRG.66943"; transcript_id "MSTRG.66943.109"; exon_number "10";
chr16	StringTie	exon	1207001	1207118	1000	+	.	gene_id "MSTRG.66943"; transcript_id "MSTRG.66943.109"; exon_number "11";
chr16	StringTie	exon	1207275	1207430	1000	+	.	gene_id "MSTRG.66943"; transcript_id "MSTRG.66943.109"; exon_number "12";
chr16	StringTie	exon	1207770	1207860	1000	+	.	gene_id "MSTRG.66943"; transcript_id "MSTRG.66943.109"; exon_number "13";
chr16	StringTie	exon	1208013	1208221	1000	+	.	gene_id "MSTRG.66943"; transcript_id "MSTRG.66943.109"; exon_number "14";
chr16	StringTie	exon	1209032	1209412	1000	+	.	gene_id "MSTRG.66943"; transcript_id "MSTRG.66943.109"; exon_number "15";
chr16	StringTie	exon	1210035	1210135	1000	+	.	gene_id "MSTRG.66943"; transcript_id "MSTRG.66943.109"; exon_number "16";
chr16	StringTie	exon	1210370	1210493	1000	+	.	gene_id "MSTRG.66943"; transcript_id "MSTRG.66943.109"; exon_number "17";
chr16	StringTie	exon	1210583	1210651	1000	+	.	gene_id "MSTRG.66943"; transcript_id "MSTRG.66943.109"; exon_number "18";
chr16	StringTie	exon	1210787	1210971	1000	+	.	gene_id "MSTRG.66943"; transcript_id "MSTRG.66943.109"; exon_number "19";
chr16	StringTie	exon	1211168	1211294	1000	+	.	gene_id "MSTRG.66943"; transcript_id "MSTRG.66943.109"; exon_number "20";
chr16	StringTie	exon	1211481	1211606	1000	+	.	gene_id "MSTRG.66943"; transcript_id "MSTRG.66943.109"; exon_number "21";
chr16	StringTie	exon	1211716	1211805	1000	+	.	gene_id "MSTRG.66943"; transcript_id "MSTRG.66943.109"; exon_number "22";
chr16	StringTie	exon	1211946	1212138	1000	+	.	gene_id "MSTRG.66943"; transcript_id "MSTRG.66943.109"; exon_number "23";
chr16	StringTie	exon	1212511	1213931	1000	+	.	gene_id "MSTRG.66943"; transcript_id "MSTRG.66943.109"; exon_number "24";
chr16	StringTie	exon	1214972	1215081	1000	+	.	gene_id "MSTRG.66943"; transcript_id "MSTRG.66943.109"; exon_number "25";
chr16	StringTie	exon	1215242	1215375	1000	+	.	gene_id "MSTRG.66943"; transcript_id "MSTRG.66943.109"; exon_number "26";
chr16	StringTie	exon	1215523	1215593	1000	+	.	gene_id "MSTRG.66943"; transcript_id "MSTRG.66943.109"; exon_number "27";
chr16	StringTie	exon	1216932	1217010	1000	+	.	gene_id "MSTRG.66943"; transcript_id "MSTRG.66943.109"; exon_number "28";
chr16	StringTie	exon	1217919	1218040	1000	+	.	gene_id "MSTRG.66943"; transcript_id "MSTRG.66943.109"; exon_number "29";
chr16	StringTie	exon	1218210	1218651	1000	+	.	gene_id "MSTRG.66943"; transcript_id "MSTRG.66943.109"; exon_number "30";
chr16	StringTie	exon	1218970	1219308	1000	+	.	gene_id "MSTRG.66943"; transcript_id "MSTRG.66943.109"; exon_number "31";
chr16	StringTie	exon	1219981	1221999	1000	+	.	gene_id "MSTRG.66943"; transcript_id "MSTRG.66943.109"; exon_number "32";
chr16	StringTie	transcript	1153241	1223426	1000	+	.	gene_id "MSTRG.66943"; transcript_id "MSTRG.66943.11";
chr16	StringTie	exon	1153241	1153470	1000	+	.	gene_id "MSTRG.66943"; transcript_id "MSTRG.66943.11"; exon_number "1";
chr16	StringTie	exon	1153720	1154036	1000	+	.	gene_id "MSTRG.66943"; transcript_id "MSTRG.66943.11"; exon_number "2";
chr16	StringTie	exon	1194972	1195083	1000	+	.	gene_id "MSTRG.66943"; transcript_id "MSTRG.66943.11"; exon_number "3";
chr16	StringTie	exon	1195432	1195565	1000	+	.	gene_id "MSTRG.66943"; transcript_id "MSTRG.66943.11"; exon_number "4";
chr16	StringTie	exon	1195926	1196023	1000	+	.	gene_id "MSTRG.66943"; transcript_id "MSTRG.66943.11"; exon_number "5";
chr16	StringTie	exon	1198615	1198774	1000	+	.	gene_id "MSTRG.66943"; transcript_id "MSTRG.66943.11"; exon_number "6";
chr16	StringTie	exon	1200256	1200571	1000	+	.	gene_id "MSTRG.66943"; transcript_id "MSTRG.66943.11"; exon_number "7";
chr16	StringTie	exon	1200716	1200808	1000	+	.	gene_id "MSTRG.66943"; transcript_id "MSTRG.66943.11"; exon_number "8";
chr16	StringTie	exon	1201663	1202452	1000	+	.	gene_id "MSTRG.66943"; transcript_id "MSTRG.66943.11"; exon_number "9";
chr16	StringTie	exon	1204010	1204458	1000	+	.	gene_id "MSTRG.66943"; transcript_id "MSTRG.66943.11"; exon_number "10";
chr16	StringTie	exon	1205114	1205265	1000	+	.	gene_id "MSTRG.66943"; transcript_id "MSTRG.66943.11"; exon_number "11";
chr16	StringTie	exon	1206104	1206289	1000	+	.	gene_id "MSTRG.66943"; transcript_id "MSTRG.66943.11"; exon_number "12";
chr16	StringTie	exon	1207001	1207118	1000	+	.	gene_id "MSTRG.66943"; transcript_id "MSTRG.66943.11"; exon_number "13";
chr16	StringTie	exon	1207275	1207430	1000	+	.	gene_id "MSTRG.66943"; transcript_id "MSTRG.66943.11"; exon_number "14";
chr16	StringTie	exon	1207770	1207860	1000	+	.	gene_id "MSTRG.66943"; transcript_id "MSTRG.66943.11"; exon_number "15";
chr16	StringTie	exon	1208013	1208221	1000	+	.	gene_id "MSTRG.66943"; transcript_id "MSTRG.66943.11"; exon_number "16";
chr16	StringTie	exon	1209032	1209412	1000	+	.	gene_id "MSTRG.66943"; transcript_id "MSTRG.66943.11"; exon_number "17";
chr16	StringTie	exon	1210035	1210135	1000	+	.	gene_id "MSTRG.66943"; transcript_id "MSTRG.66943.11"; exon_number "18";
chr16	StringTie	exon	1210370	1210493	1000	+	.	gene_id "MSTRG.66943"; transcript_id "MSTRG.66943.11"; exon_number "19";
chr16	StringTie	exon	1210583	1210651	1000	+	.	gene_id "MSTRG.66943"; transcript_id "MSTRG.66943.11"; exon_number "20";
chr16	StringTie	exon	1210787	1210971	1000	+	.	gene_id "MSTRG.66943"; transcript_id "MSTRG.66943.11"; exon_number "21";
chr16	StringTie	exon	1211168	1211294	1000	+	.	gene_id "MSTRG.66943"; transcript_id "MSTRG.66943.11"; exon_number "22";
chr16	StringTie	exon	1211481	1211606	1000	+	.	gene_id "MSTRG.66943"; transcript_id "MSTRG.66943.11"; exon_number "23";
chr16	StringTie	exon	1211716	1211805	1000	+	.	gene_id "MSTRG.66943"; transcript_id "MSTRG.66943.11"; exon_number "24";
chr16	StringTie	exon	1211946	1212138	1000	+	.	gene_id "MSTRG.66943"; transcript_id "MSTRG.66943.11"; exon_number "25";
chr16	StringTie	exon	1213780	1213931	1000	+	.	gene_id "MSTRG.66943"; transcript_id "MSTRG.66943.11"; exon_number "26";
chr16	StringTie	exon	1214972	1215081	1000	+	.	gene_id "MSTRG.66943"; transcript_id "MSTRG.66943.11"; exon_number "27";
chr16	StringTie	exon	1215242	1215375	1000	+	.	gene_id "MSTRG.66943"; transcript_id "MSTRG.66943.11"; exon_number "28";
chr16	StringTie	exon	1215523	1215593	1000	+	.	gene_id "MSTRG.66943"; transcript_id "MSTRG.66943.11"; exon_number "29";
chr16	StringTie	exon	1216932	1217010	1000	+	.	gene_id "MSTRG.66943"; transcript_id "MSTRG.66943.11"; exon_number "30";
chr16	StringTie	exon	1217919	1218040	1000	+	.	gene_id "MSTRG.66943"; transcript_id "MSTRG.66943.11"; exon_number "31";
chr16	StringTie	exon	1218210	1218651	1000	+	.	gene_id "MSTRG.66943"; transcript_id "MSTRG.66943.11"; exon_number "32";
chr16	StringTie	exon	1218970	1219130	1000	+	.	gene_id "MSTRG.66943"; transcript_id "MSTRG.66943.11"; exon_number "33";
chr16	StringTie	exon	1219981	1221318	1000	+	.	gene_id "MSTRG.66943"; transcript_id "MSTRG.66943.11"; exon_number "34";
chr16	StringTie	exon	1222630	1222886	1000	+	.	gene_id "MSTRG.66943"; transcript_id "MSTRG.66943.11"; exon_number "35";
chr16	StringTie	exon	1223032	1223426	1000	+	.	gene_id "MSTRG.66943"; transcript_id "MSTRG.66943.11"; exon_number "36";
chr16	StringTie	transcript	1194972	1221999	1000	+	.	gene_id "MSTRG.66943"; transcript_id "MSTRG.66943.110";
chr16	StringTie	exon	1194972	1195083	1000	+	.	gene_id "MSTRG.66943"; transcript_id "MSTRG.66943.110"; exon_number "1";
chr16	StringTie	exon	1195432	1195565	1000	+	.	gene_id "MSTRG.66943"; transcript_id "MSTRG.66943.110"; exon_number "2";
chr16	StringTie	exon	1195926	1196023	1000	+	.	gene_id "MSTRG.66943"; transcript_id "MSTRG.66943.110"; exon_number "3";
chr16	StringTie	exon	1198615	1198774	1000	+	.	gene_id "MSTRG.66943"; transcript_id "MSTRG.66943.110"; exon_number "4";
chr16	StringTie	exon	1200256	1200571	1000	+	.	gene_id "MSTRG.66943"; transcript_id "MSTRG.66943.110"; exon_number "5";
chr16	StringTie	exon	1200716	1200808	1000	+	.	gene_id "MSTRG.66943"; transcript_id "MSTRG.66943.110"; exon_number "6";
chr16	StringTie	exon	1201663	1202452	1000	+	.	gene_id "MSTRG.66943"; transcript_id "MSTRG.66943.110"; exon_number "7";
chr16	StringTie	exon	1204010	1204458	1000	+	.	gene_id "MSTRG.66943"; transcript_id "MSTRG.66943.110"; exon_number "8";
chr16	StringTie	exon	1205114	1205265	1000	+	.	gene_id "MSTRG.66943"; transcript_id "MSTRG.66943.110"; exon_number "9";
chr16	StringTie	exon	1206104	1206289	1000	+	.	gene_id "MSTRG.66943"; transcript_id "MSTRG.66943.110"; exon_number "10";
chr16	StringTie	exon	1207001	1207118	1000	+	.	gene_id "MSTRG.66943"; transcript_id "MSTRG.66943.110"; exon_number "11";
chr16	StringTie	exon	1207287	1207430	1000	+	.	gene_id "MSTRG.66943"; transcript_id "MSTRG.66943.110"; exon_number "12";
chr16	StringTie	exon	1207770	1207860	1000	+	.	gene_id "MSTRG.66943"; transcript_id "MSTRG.66943.110"; exon_number "13";
chr16	StringTie	exon	1208013	1208221	1000	+	.	gene_id "MSTRG.66943"; transcript_id "MSTRG.66943.110"; exon_number "14";
chr16	StringTie	exon	1209032	1209416	1000	+	.	gene_id "MSTRG.66943"; transcript_id "MSTRG.66943.110"; exon_number "15";
chr16	StringTie	exon	1210035	1210135	1000	+	.	gene_id "MSTRG.66943"; transcript_id "MSTRG.66943.110"; exon_number "16";
chr16	StringTie	exon	1210370	1210493	1000	+	.	gene_id "MSTRG.66943"; transcript_id "MSTRG.66943.110"; exon_number "17";
chr16	StringTie	exon	1210583	1210651	1000	+	.	gene_id "MSTRG.66943"; transcript_id "MSTRG.66943.110"; exon_number "18";
chr16	StringTie	exon	1210787	1210971	1000	+	.	gene_id "MSTRG.66943"; transcript_id "MSTRG.66943.110"; exon_number "19";
chr16	StringTie	exon	1211168	1211294	1000	+	.	gene_id "MSTRG.66943"; transcript_id "MSTRG.66943.110"; exon_number "20";
chr16	StringTie	exon	1211481	1211570	1000	+	.	gene_id "MSTRG.66943"; transcript_id "MSTRG.66943.110"; exon_number "21";
chr16	StringTie	exon	1211716	1211805	1000	+	.	gene_id "MSTRG.66943"; transcript_id "MSTRG.66943.110"; exon_number "22";
chr16	StringTie	exon	1211946	1212138	1000	+	.	gene_id "MSTRG.66943"; transcript_id "MSTRG.66943.110"; exon_number "23";
chr16	StringTie	exon	1212511	1212528	1000	+	.	gene_id "MSTRG.66943"; transcript_id "MSTRG.66943.110"; exon_number "24";
chr16	StringTie	exon	1213780	1213931	1000	+	.	gene_id "MSTRG.66943"; transcript_id "MSTRG.66943.110"; exon_number "25";
chr16	StringTie	exon	1214972	1215081	1000	+	.	gene_id "MSTRG.66943"; transcript_id "MSTRG.66943.110"; exon_number "26";
chr16	StringTie	exon	1215242	1215375	1000	+	.	gene_id "MSTRG.66943"; transcript_id "MSTRG.66943.110"; exon_number "27";
chr16	StringTie	exon	1215523	1215593	1000	+	.	gene_id "MSTRG.66943"; transcript_id "MSTRG.66943.110"; exon_number "28";
chr16	StringTie	exon	1216932	1217010	1000	+	.	gene_id "MSTRG.66943"; transcript_id "MSTRG.66943.110"; exon_number "29";
chr16	StringTie	exon	1217919	1218040	1000	+	.	gene_id "MSTRG.66943"; transcript_id "MSTRG.66943.110"; exon_number "30";
chr16	StringTie	exon	1218210	1218651	1000	+	.	gene_id "MSTRG.66943"; transcript_id "MSTRG.66943.110"; exon_number "31";
chr16	StringTie	exon	1219003	1219130	1000	+	.	gene_id "MSTRG.66943"; transcript_id "MSTRG.66943.110"; exon_number "32";
chr16	StringTie	exon	1219981	1221999	1000	+	.	gene_id "MSTRG.66943"; transcript_id "MSTRG.66943.110"; exon_number "33";
chr16	StringTie	transcript	1194972	1221806	1000	+	.	gene_id "MSTRG.66943"; transcript_id "MSTRG.66943.111";
chr16	StringTie	exon	1194972	1195083	1000	+	.	gene_id "MSTRG.66943"; transcript_id "MSTRG.66943.111"; exon_number "1";
chr16	StringTie	exon	1195432	1195565	1000	+	.	gene_id "MSTRG.66943"; transcript_id "MSTRG.66943.111"; exon_number "2";
chr16	StringTie	exon	1195926	1196023	1000	+	.	gene_id "MSTRG.66943"; transcript_id "MSTRG.66943.111"; exon_number "3";
chr16	StringTie	exon	1198615	1198774	1000	+	.	gene_id "MSTRG.66943"; transcript_id "MSTRG.66943.111"; exon_number "4";
chr16	StringTie	exon	1200256	1200571	1000	+	.	gene_id "MSTRG.66943"; transcript_id "MSTRG.66943.111"; exon_number "5";
chr16	StringTie	exon	1200716	1200808	1000	+	.	gene_id "MSTRG.66943"; transcript_id "MSTRG.66943.111"; exon_number "6";
chr16	StringTie	exon	1201663	1202452	1000	+	.	gene_id "MSTRG.66943"; transcript_id "MSTRG.66943.111"; exon_number "7";
chr16	StringTie	exon	1204010	1204458	1000	+	.	gene_id "MSTRG.66943"; transcript_id "MSTRG.66943.111"; exon_number "8";
chr16	StringTie	exon	1205114	1205265	1000	+	.	gene_id "MSTRG.66943"; transcript_id "MSTRG.66943.111"; exon_number "9";
chr16	StringTie	exon	1206104	1206289	1000	+	.	gene_id "MSTRG.66943"; transcript_id "MSTRG.66943.111"; exon_number "10";
chr16	StringTie	exon	1207001	1207118	1000	+	.	gene_id "MSTRG.66943"; transcript_id "MSTRG.66943.111"; exon_number "11";
chr16	StringTie	exon	1207256	1207430	1000	+	.	gene_id "MSTRG.66943"; transcript_id "MSTRG.66943.111"; exon_number "12";
chr16	StringTie	exon	1207770	1207860	1000	+	.	gene_id "MSTRG.66943"; transcript_id "MSTRG.66943.111"; exon_number "13";
chr16	StringTie	exon	1208013	1208221	1000	+	.	gene_id "MSTRG.66943"; transcript_id "MSTRG.66943.111"; exon_number "14";
chr16	StringTie	exon	1209032	1209412	1000	+	.	gene_id "MSTRG.66943"; transcript_id "MSTRG.66943.111"; exon_number "15";
chr16	StringTie	exon	1210035	1210135	1000	+	.	gene_id "MSTRG.66943"; transcript_id "MSTRG.66943.111"; exon_number "16";
chr16	StringTie	exon	1210370	1210493	1000	+	.	gene_id "MSTRG.66943"; transcript_id "MSTRG.66943.111"; exon_number "17";
chr16	StringTie	exon	1210583	1210651	1000	+	.	gene_id "MSTRG.66943"; transcript_id "MSTRG.66943.111"; exon_number "18";
chr16	StringTie	exon	1210787	1210971	1000	+	.	gene_id "MSTRG.66943"; transcript_id "MSTRG.66943.111"; exon_number "19";
chr16	StringTie	exon	1211168	1211294	1000	+	.	gene_id "MSTRG.66943"; transcript_id "MSTRG.66943.111"; exon_number "20";
chr16	StringTie	exon	1211481	1211524	1000	+	.	gene_id "MSTRG.66943"; transcript_id "MSTRG.66943.111"; exon_number "21";
chr16	StringTie	exon	1211760	1211805	1000	+	.	gene_id "MSTRG.66943"; transcript_id "MSTRG.66943.111"; exon_number "22";
chr16	StringTie	exon	1211946	1212138	1000	+	.	gene_id "MSTRG.66943"; transcript_id "MSTRG.66943.111"; exon_number "23";
chr16	StringTie	exon	1212511	1212528	1000	+	.	gene_id "MSTRG.66943"; transcript_id "MSTRG.66943.111"; exon_number "24";
chr16	StringTie	exon	1213780	1213931	1000	+	.	gene_id "MSTRG.66943"; transcript_id "MSTRG.66943.111"; exon_number "25";
chr16	StringTie	exon	1214972	1215081	1000	+	.	gene_id "MSTRG.66943"; transcript_id "MSTRG.66943.111"; exon_number "26";
chr16	StringTie	exon	1215242	1215375	1000	+	.	gene_id "MSTRG.66943"; transcript_id "MSTRG.66943.111"; exon_number "27";
chr16	StringTie	exon	1215523	1215593	1000	+	.	gene_id "MSTRG.66943"; transcript_id "MSTRG.66943.111"; exon_number "28";
chr16	StringTie	exon	1216932	1217010	1000	+	.	gene_id "MSTRG.66943"; transcript_id "MSTRG.66943.111"; exon_number "29";
chr16	StringTie	exon	1217919	1218040	1000	+	.	gene_id "MSTRG.66943"; transcript_id "MSTRG.66943.111"; exon_number "30";
chr16	StringTie	exon	1218210	1218651	1000	+	.	gene_id "MSTRG.66943"; transcript_id "MSTRG.66943.111"; exon_number "31";
chr16	StringTie	exon	1218970	1219130	1000	+	.	gene_id "MSTRG.66943"; transcript_id "MSTRG.66943.111"; exon_number "32";
chr16	StringTie	exon	1219981	1221806	1000	+	.	gene_id "MSTRG.66943"; transcript_id "MSTRG.66943.111"; exon_number "33";
chr16	StringTie	transcript	1194973	1221772	1000	+	.	gene_id "MSTRG.66943"; transcript_id "MSTRG.66943.112";
chr16	StringTie	exon	1194973	1195083	1000	+	.	gene_id "MSTRG.66943"; transcript_id "MSTRG.66943.112"; exon_number "1";
chr16	StringTie	exon	1195471	1195659	1000	+	.	gene_id "MSTRG.66943"; transcript_id "MSTRG.66943.112"; exon_number "2";
chr16	StringTie	exon	1195926	1196023	1000	+	.	gene_id "MSTRG.66943"; transcript_id "MSTRG.66943.112"; exon_number "3";
chr16	StringTie	exon	1198615	1198774	1000	+	.	gene_id "MSTRG.66943"; transcript_id "MSTRG.66943.112"; exon_number "4";
chr16	StringTie	exon	1200256	1200571	1000	+	.	gene_id "MSTRG.66943"; transcript_id "MSTRG.66943.112"; exon_number "5";
chr16	StringTie	exon	1200716	1200808	1000	+	.	gene_id "MSTRG.66943"; transcript_id "MSTRG.66943.112"; exon_number "6";
chr16	StringTie	exon	1201663	1202452	1000	+	.	gene_id "MSTRG.66943"; transcript_id "MSTRG.66943.112"; exon_number "7";
chr16	StringTie	exon	1202794	1202973	1000	+	.	gene_id "MSTRG.66943"; transcript_id "MSTRG.66943.112"; exon_number "8";
chr16	StringTie	exon	1204010	1204458	1000	+	.	gene_id "MSTRG.66943"; transcript_id "MSTRG.66943.112"; exon_number "9";
chr16	StringTie	exon	1205114	1205265	1000	+	.	gene_id "MSTRG.66943"; transcript_id "MSTRG.66943.112"; exon_number "10";
chr16	StringTie	exon	1206104	1206289	1000	+	.	gene_id "MSTRG.66943"; transcript_id "MSTRG.66943.112"; exon_number "11";
chr16	StringTie	exon	1207001	1207118	1000	+	.	gene_id "MSTRG.66943"; transcript_id "MSTRG.66943.112"; exon_number "12";
chr16	StringTie	exon	1207275	1207430	1000	+	.	gene_id "MSTRG.66943"; transcript_id "MSTRG.66943.112"; exon_number "13";
chr16	StringTie	exon	1207770	1207860	1000	+	.	gene_id "MSTRG.66943"; transcript_id "MSTRG.66943.112"; exon_number "14";
chr16	StringTie	exon	1208013	1208221	1000	+	.	gene_id "MSTRG.66943"; transcript_id "MSTRG.66943.112"; exon_number "15";
chr16	StringTie	exon	1209032	1209412	1000	+	.	gene_id "MSTRG.66943"; transcript_id "MSTRG.66943.112"; exon_number "16";
chr16	StringTie	exon	1210035	1210135	1000	+	.	gene_id "MSTRG.66943"; transcript_id "MSTRG.66943.112"; exon_number "17";
chr16	StringTie	exon	1210370	1210493	1000	+	.	gene_id "MSTRG.66943"; transcript_id "MSTRG.66943.112"; exon_number "18";
chr16	StringTie	exon	1210583	1210651	1000	+	.	gene_id "MSTRG.66943"; transcript_id "MSTRG.66943.112"; exon_number "19";
chr16	StringTie	exon	1210787	1210971	1000	+	.	gene_id "MSTRG.66943"; transcript_id "MSTRG.66943.112"; exon_number "20";
chr16	StringTie	exon	1211168	1211294	1000	+	.	gene_id "MSTRG.66943"; transcript_id "MSTRG.66943.112"; exon_number "21";
chr16	StringTie	exon	1211481	1211606	1000	+	.	gene_id "MSTRG.66943"; transcript_id "MSTRG.66943.112"; exon_number "22";
chr16	StringTie	exon	1211716	1211805	1000	+	.	gene_id "MSTRG.66943"; transcript_id "MSTRG.66943.112"; exon_number "23";
chr16	StringTie	exon	1211946	1212138	1000	+	.	gene_id "MSTRG.66943"; transcript_id "MSTRG.66943.112"; exon_number "24";
chr16	StringTie	exon	1213780	1213931	1000	+	.	gene_id "MSTRG.66943"; transcript_id "MSTRG.66943.112"; exon_number "25";
chr16	StringTie	exon	1214972	1215081	1000	+	.	gene_id "MSTRG.66943"; transcript_id "MSTRG.66943.112"; exon_number "26";
chr16	StringTie	exon	1215242	1215375	1000	+	.	gene_id "MSTRG.66943"; transcript_id "MSTRG.66943.112"; exon_number "27";
chr16	StringTie	exon	1215523	1215593	1000	+	.	gene_id "MSTRG.66943"; transcript_id "MSTRG.66943.112"; exon_number "28";
chr16	StringTie	exon	1216932	1217010	1000	+	.	gene_id "MSTRG.66943"; transcript_id "MSTRG.66943.112"; exon_number "29";
chr16	StringTie	exon	1217919	1218040	1000	+	.	gene_id "MSTRG.66943"; transcript_id "MSTRG.66943.112"; exon_number "30";
chr16	StringTie	exon	1218210	1218651	1000	+	.	gene_id "MSTRG.66943"; transcript_id "MSTRG.66943.112"; exon_number "31";
chr16	StringTie	exon	1218970	1219130	1000	+	.	gene_id "MSTRG.66943"; transcript_id "MSTRG.66943.112"; exon_number "32";
chr16	StringTie	exon	1219981	1221772	1000	+	.	gene_id "MSTRG.66943"; transcript_id "MSTRG.66943.112"; exon_number "33";
chr16	StringTie	transcript	1194974	1221745	1000	+	.	gene_id "MSTRG.66943"; transcript_id "MSTRG.66943.113";
chr16	StringTie	exon	1194974	1195083	1000	+	.	gene_id "MSTRG.66943"; transcript_id "MSTRG.66943.113"; exon_number "1";
chr16	StringTie	exon	1195432	1195565	1000	+	.	gene_id "MSTRG.66943"; transcript_id "MSTRG.66943.113"; exon_number "2";
chr16	StringTie	exon	1195926	1196023	1000	+	.	gene_id "MSTRG.66943"; transcript_id "MSTRG.66943.113"; exon_number "3";
chr16	StringTie	exon	1198615	1198774	1000	+	.	gene_id "MSTRG.66943"; transcript_id "MSTRG.66943.113"; exon_number "4";
chr16	StringTie	exon	1200256	1200571	1000	+	.	gene_id "MSTRG.66943"; transcript_id "MSTRG.66943.113"; exon_number "5";
chr16	StringTie	exon	1200716	1200808	1000	+	.	gene_id "MSTRG.66943"; transcript_id "MSTRG.66943.113"; exon_number "6";
chr16	StringTie	exon	1201663	1202452	1000	+	.	gene_id "MSTRG.66943"; transcript_id "MSTRG.66943.113"; exon_number "7";
chr16	StringTie	exon	1204010	1204458	1000	+	.	gene_id "MSTRG.66943"; transcript_id "MSTRG.66943.113"; exon_number "8";
chr16	StringTie	exon	1205114	1205265	1000	+	.	gene_id "MSTRG.66943"; transcript_id "MSTRG.66943.113"; exon_number "9";
chr16	StringTie	exon	1206104	1206289	1000	+	.	gene_id "MSTRG.66943"; transcript_id "MSTRG.66943.113"; exon_number "10";
chr16	StringTie	exon	1207001	1207118	1000	+	.	gene_id "MSTRG.66943"; transcript_id "MSTRG.66943.113"; exon_number "11";
chr16	StringTie	exon	1207287	1207430	1000	+	.	gene_id "MSTRG.66943"; transcript_id "MSTRG.66943.113"; exon_number "12";
chr16	StringTie	exon	1207770	1207860	1000	+	.	gene_id "MSTRG.66943"; transcript_id "MSTRG.66943.113"; exon_number "13";
chr16	StringTie	exon	1208013	1208221	1000	+	.	gene_id "MSTRG.66943"; transcript_id "MSTRG.66943.113"; exon_number "14";
chr16	StringTie	exon	1209032	1209412	1000	+	.	gene_id "MSTRG.66943"; transcript_id "MSTRG.66943.113"; exon_number "15";
chr16	StringTie	exon	1210035	1210135	1000	+	.	gene_id "MSTRG.66943"; transcript_id "MSTRG.66943.113"; exon_number "16";
chr16	StringTie	exon	1210370	1210493	1000	+	.	gene_id "MSTRG.66943"; transcript_id "MSTRG.66943.113"; exon_number "17";
chr16	StringTie	exon	1210583	1210651	1000	+	.	gene_id "MSTRG.66943"; transcript_id "MSTRG.66943.113"; exon_number "18";
chr16	StringTie	exon	1210787	1210971	1000	+	.	gene_id "MSTRG.66943"; transcript_id "MSTRG.66943.113"; exon_number "19";
chr16	StringTie	exon	1211168	1211294	1000	+	.	gene_id "MSTRG.66943"; transcript_id "MSTRG.66943.113"; exon_number "20";
chr16	StringTie	exon	1211481	1211606	1000	+	.	gene_id "MSTRG.66943"; transcript_id "MSTRG.66943.113"; exon_number "21";
chr16	StringTie	exon	1211716	1211805	1000	+	.	gene_id "MSTRG.66943"; transcript_id "MSTRG.66943.113"; exon_number "22";
chr16	StringTie	exon	1211946	1212138	1000	+	.	gene_id "MSTRG.66943"; transcript_id "MSTRG.66943.113"; exon_number "23";
chr16	StringTie	exon	1213780	1213931	1000	+	.	gene_id "MSTRG.66943"; transcript_id "MSTRG.66943.113"; exon_number "24";
chr16	StringTie	exon	1214972	1215375	1000	+	.	gene_id "MSTRG.66943"; transcript_id "MSTRG.66943.113"; exon_number "25";
chr16	StringTie	exon	1215523	1215593	1000	+	.	gene_id "MSTRG.66943"; transcript_id "MSTRG.66943.113"; exon_number "26";
chr16	StringTie	exon	1216932	1217010	1000	+	.	gene_id "MSTRG.66943"; transcript_id "MSTRG.66943.113"; exon_number "27";
chr16	StringTie	exon	1217919	1218040	1000	+	.	gene_id "MSTRG.66943"; transcript_id "MSTRG.66943.113"; exon_number "28";
chr16	StringTie	exon	1218210	1218651	1000	+	.	gene_id "MSTRG.66943"; transcript_id "MSTRG.66943.113"; exon_number "29";
chr16	StringTie	exon	1219003	1219130	1000	+	.	gene_id "MSTRG.66943"; transcript_id "MSTRG.66943.113"; exon_number "30";
chr16	StringTie	exon	1219981	1221745	1000	+	.	gene_id "MSTRG.66943"; transcript_id "MSTRG.66943.113"; exon_number "31";
chr16	StringTie	transcript	1194974	1221772	1000	+	.	gene_id "MSTRG.66943"; transcript_id "MSTRG.66943.114";
chr16	StringTie	exon	1194974	1195083	1000	+	.	gene_id "MSTRG.66943"; transcript_id "MSTRG.66943.114"; exon_number "1";
chr16	StringTie	exon	1195432	1195565	1000	+	.	gene_id "MSTRG.66943"; transcript_id "MSTRG.66943.114"; exon_number "2";
chr16	StringTie	exon	1195867	1198425	1000	+	.	gene_id "MSTRG.66943"; transcript_id "MSTRG.66943.114"; exon_number "3";
chr16	StringTie	exon	1198615	1198774	1000	+	.	gene_id "MSTRG.66943"; transcript_id "MSTRG.66943.114"; exon_number "4";
chr16	StringTie	exon	1200256	1200571	1000	+	.	gene_id "MSTRG.66943"; transcript_id "MSTRG.66943.114"; exon_number "5";
chr16	StringTie	exon	1200716	1200808	1000	+	.	gene_id "MSTRG.66943"; transcript_id "MSTRG.66943.114"; exon_number "6";
chr16	StringTie	exon	1201663	1202452	1000	+	.	gene_id "MSTRG.66943"; transcript_id "MSTRG.66943.114"; exon_number "7";
chr16	StringTie	exon	1204010	1204458	1000	+	.	gene_id "MSTRG.66943"; transcript_id "MSTRG.66943.114"; exon_number "8";
chr16	StringTie	exon	1205114	1205265	1000	+	.	gene_id "MSTRG.66943"; transcript_id "MSTRG.66943.114"; exon_number "9";
chr16	StringTie	exon	1206104	1206289	1000	+	.	gene_id "MSTRG.66943"; transcript_id "MSTRG.66943.114"; exon_number "10";
chr16	StringTie	exon	1207001	1207118	1000	+	.	gene_id "MSTRG.66943"; transcript_id "MSTRG.66943.114"; exon_number "11";
chr16	StringTie	exon	1207275	1207430	1000	+	.	gene_id "MSTRG.66943"; transcript_id "MSTRG.66943.114"; exon_number "12";
chr16	StringTie	exon	1207770	1207860	1000	+	.	gene_id "MSTRG.66943"; transcript_id "MSTRG.66943.114"; exon_number "13";
chr16	StringTie	exon	1208013	1208221	1000	+	.	gene_id "MSTRG.66943"; transcript_id "MSTRG.66943.114"; exon_number "14";
chr16	StringTie	exon	1209032	1209412	1000	+	.	gene_id "MSTRG.66943"; transcript_id "MSTRG.66943.114"; exon_number "15";
chr16	StringTie	exon	1210035	1210135	1000	+	.	gene_id "MSTRG.66943"; transcript_id "MSTRG.66943.114"; exon_number "16";
chr16	StringTie	exon	1210370	1210493	1000	+	.	gene_id "MSTRG.66943"; transcript_id "MSTRG.66943.114"; exon_number "17";
chr16	StringTie	exon	1210583	1210651	1000	+	.	gene_id "MSTRG.66943"; transcript_id "MSTRG.66943.114"; exon_number "18";
chr16	StringTie	exon	1210787	1210971	1000	+	.	gene_id "MSTRG.66943"; transcript_id "MSTRG.66943.114"; exon_number "19";
chr16	StringTie	exon	1211168	1211294	1000	+	.	gene_id "MSTRG.66943"; transcript_id "MSTRG.66943.114"; exon_number "20";
chr16	StringTie	exon	1211481	1211606	1000	+	.	gene_id "MSTRG.66943"; transcript_id "MSTRG.66943.114"; exon_number "21";
chr16	StringTie	exon	1211716	1211805	1000	+	.	gene_id "MSTRG.66943"; transcript_id "MSTRG.66943.114"; exon_number "22";
chr16	StringTie	exon	1211946	1212138	1000	+	.	gene_id "MSTRG.66943"; transcript_id "MSTRG.66943.114"; exon_number "23";
chr16	StringTie	exon	1212511	1213931	1000	+	.	gene_id "MSTRG.66943"; transcript_id "MSTRG.66943.114"; exon_number "24";
chr16	StringTie	exon	1214972	1215081	1000	+	.	gene_id "MSTRG.66943"; transcript_id "MSTRG.66943.114"; exon_number "25";
chr16	StringTie	exon	1215242	1215375	1000	+	.	gene_id "MSTRG.66943"; transcript_id "MSTRG.66943.114"; exon_number "26";
chr16	StringTie	exon	1215523	1215593	1000	+	.	gene_id "MSTRG.66943"; transcript_id "MSTRG.66943.114"; exon_number "27";
chr16	StringTie	exon	1216932	1217010	1000	+	.	gene_id "MSTRG.66943"; transcript_id "MSTRG.66943.114"; exon_number "28";
chr16	StringTie	exon	1217594	1217708	1000	+	.	gene_id "MSTRG.66943"; transcript_id "MSTRG.66943.114"; exon_number "29";
chr16	StringTie	exon	1217919	1218040	1000	+	.	gene_id "MSTRG.66943"; transcript_id "MSTRG.66943.114"; exon_number "30";
chr16	StringTie	exon	1218210	1218651	1000	+	.	gene_id "MSTRG.66943"; transcript_id "MSTRG.66943.114"; exon_number "31";
chr16	StringTie	exon	1219003	1221772	1000	+	.	gene_id "MSTRG.66943"; transcript_id "MSTRG.66943.114"; exon_number "32";
chr16	StringTie	transcript	1194979	1221784	1000	+	.	gene_id "MSTRG.66943"; transcript_id "MSTRG.66943.115";
chr16	StringTie	exon	1194979	1195083	1000	+	.	gene_id "MSTRG.66943"; transcript_id "MSTRG.66943.115"; exon_number "1";
chr16	StringTie	exon	1195432	1196023	1000	+	.	gene_id "MSTRG.66943"; transcript_id "MSTRG.66943.115"; exon_number "2";
chr16	StringTie	exon	1198615	1198774	1000	+	.	gene_id "MSTRG.66943"; transcript_id "MSTRG.66943.115"; exon_number "3";
chr16	StringTie	exon	1200256	1200571	1000	+	.	gene_id "MSTRG.66943"; transcript_id "MSTRG.66943.115"; exon_number "4";
chr16	StringTie	exon	1200716	1200808	1000	+	.	gene_id "MSTRG.66943"; transcript_id "MSTRG.66943.115"; exon_number "5";
chr16	StringTie	exon	1201663	1202452	1000	+	.	gene_id "MSTRG.66943"; transcript_id "MSTRG.66943.115"; exon_number "6";
chr16	StringTie	exon	1204010	1204458	1000	+	.	gene_id "MSTRG.66943"; transcript_id "MSTRG.66943.115"; exon_number "7";
chr16	StringTie	exon	1205114	1205265	1000	+	.	gene_id "MSTRG.66943"; transcript_id "MSTRG.66943.115"; exon_number "8";
chr16	StringTie	exon	1206104	1206289	1000	+	.	gene_id "MSTRG.66943"; transcript_id "MSTRG.66943.115"; exon_number "9";
chr16	StringTie	exon	1207001	1207118	1000	+	.	gene_id "MSTRG.66943"; transcript_id "MSTRG.66943.115"; exon_number "10";
chr16	StringTie	exon	1207275	1207430	1000	+	.	gene_id "MSTRG.66943"; transcript_id "MSTRG.66943.115"; exon_number "11";
chr16	StringTie	exon	1207770	1207860	1000	+	.	gene_id "MSTRG.66943"; transcript_id "MSTRG.66943.115"; exon_number "12";
chr16	StringTie	exon	1208013	1208221	1000	+	.	gene_id "MSTRG.66943"; transcript_id "MSTRG.66943.115"; exon_number "13";
chr16	StringTie	exon	1209032	1209412	1000	+	.	gene_id "MSTRG.66943"; transcript_id "MSTRG.66943.115"; exon_number "14";
chr16	StringTie	exon	1210035	1210135	1000	+	.	gene_id "MSTRG.66943"; transcript_id "MSTRG.66943.115"; exon_number "15";
chr16	StringTie	exon	1210370	1210493	1000	+	.	gene_id "MSTRG.66943"; transcript_id "MSTRG.66943.115"; exon_number "16";
chr16	StringTie	exon	1210583	1210651	1000	+	.	gene_id "MSTRG.66943"; transcript_id "MSTRG.66943.115"; exon_number "17";
chr16	StringTie	exon	1210787	1210971	1000	+	.	gene_id "MSTRG.66943"; transcript_id "MSTRG.66943.115"; exon_number "18";
chr16	StringTie	exon	1211168	1211294	1000	+	.	gene_id "MSTRG.66943"; transcript_id "MSTRG.66943.115"; exon_number "19";
chr16	StringTie	exon	1211481	1211606	1000	+	.	gene_id "MSTRG.66943"; transcript_id "MSTRG.66943.115"; exon_number "20";
chr16	StringTie	exon	1211716	1211805	1000	+	.	gene_id "MSTRG.66943"; transcript_id "MSTRG.66943.115"; exon_number "21";
chr16	StringTie	exon	1211946	1212138	1000	+	.	gene_id "MSTRG.66943"; transcript_id "MSTRG.66943.115"; exon_number "22";
chr16	StringTie	exon	1212511	1212528	1000	+	.	gene_id "MSTRG.66943"; transcript_id "MSTRG.66943.115"; exon_number "23";
chr16	StringTie	exon	1213780	1213931	1000	+	.	gene_id "MSTRG.66943"; transcript_id "MSTRG.66943.115"; exon_number "24";
chr16	StringTie	exon	1214972	1215081	1000	+	.	gene_id "MSTRG.66943"; transcript_id "MSTRG.66943.115"; exon_number "25";
chr16	StringTie	exon	1215242	1215375	1000	+	.	gene_id "MSTRG.66943"; transcript_id "MSTRG.66943.115"; exon_number "26";
chr16	StringTie	exon	1215523	1215593	1000	+	.	gene_id "MSTRG.66943"; transcript_id "MSTRG.66943.115"; exon_number "27";
chr16	StringTie	exon	1216932	1217010	1000	+	.	gene_id "MSTRG.66943"; transcript_id "MSTRG.66943.115"; exon_number "28";
chr16	StringTie	exon	1217919	1218040	1000	+	.	gene_id "MSTRG.66943"; transcript_id "MSTRG.66943.115"; exon_number "29";
chr16	StringTie	exon	1218210	1218651	1000	+	.	gene_id "MSTRG.66943"; transcript_id "MSTRG.66943.115"; exon_number "30";
chr16	StringTie	exon	1219003	1219130	1000	+	.	gene_id "MSTRG.66943"; transcript_id "MSTRG.66943.115"; exon_number "31";
chr16	StringTie	exon	1219981	1220053	1000	+	.	gene_id "MSTRG.66943"; transcript_id "MSTRG.66943.115"; exon_number "32";
chr16	StringTie	exon	1220161	1221784	1000	+	.	gene_id "MSTRG.66943"; transcript_id "MSTRG.66943.115"; exon_number "33";
chr16	StringTie	transcript	1194980	1221784	1000	+	.	gene_id "MSTRG.66943"; transcript_id "MSTRG.66943.116";
chr16	StringTie	exon	1194980	1195083	1000	+	.	gene_id "MSTRG.66943"; transcript_id "MSTRG.66943.116"; exon_number "1";
chr16	StringTie	exon	1195432	1195565	1000	+	.	gene_id "MSTRG.66943"; transcript_id "MSTRG.66943.116"; exon_number "2";
chr16	StringTie	exon	1195926	1196023	1000	+	.	gene_id "MSTRG.66943"; transcript_id "MSTRG.66943.116"; exon_number "3";
chr16	StringTie	exon	1198615	1198774	1000	+	.	gene_id "MSTRG.66943"; transcript_id "MSTRG.66943.116"; exon_number "4";
chr16	StringTie	exon	1200256	1200571	1000	+	.	gene_id "MSTRG.66943"; transcript_id "MSTRG.66943.116"; exon_number "5";
chr16	StringTie	exon	1200716	1200808	1000	+	.	gene_id "MSTRG.66943"; transcript_id "MSTRG.66943.116"; exon_number "6";
chr16	StringTie	exon	1201663	1202452	1000	+	.	gene_id "MSTRG.66943"; transcript_id "MSTRG.66943.116"; exon_number "7";
chr16	StringTie	exon	1204010	1204458	1000	+	.	gene_id "MSTRG.66943"; transcript_id "MSTRG.66943.116"; exon_number "8";
chr16	StringTie	exon	1205114	1205265	1000	+	.	gene_id "MSTRG.66943"; transcript_id "MSTRG.66943.116"; exon_number "9";
chr16	StringTie	exon	1206104	1206289	1000	+	.	gene_id "MSTRG.66943"; transcript_id "MSTRG.66943.116"; exon_number "10";
chr16	StringTie	exon	1207001	1207118	1000	+	.	gene_id "MSTRG.66943"; transcript_id "MSTRG.66943.116"; exon_number "11";
chr16	StringTie	exon	1207275	1207430	1000	+	.	gene_id "MSTRG.66943"; transcript_id "MSTRG.66943.116"; exon_number "12";
chr16	StringTie	exon	1207770	1207860	1000	+	.	gene_id "MSTRG.66943"; transcript_id "MSTRG.66943.116"; exon_number "13";
chr16	StringTie	exon	1208013	1208221	1000	+	.	gene_id "MSTRG.66943"; transcript_id "MSTRG.66943.116"; exon_number "14";
chr16	StringTie	exon	1209032	1209412	1000	+	.	gene_id "MSTRG.66943"; transcript_id "MSTRG.66943.116"; exon_number "15";
chr16	StringTie	exon	1210035	1210135	1000	+	.	gene_id "MSTRG.66943"; transcript_id "MSTRG.66943.116"; exon_number "16";
chr16	StringTie	exon	1210370	1210493	1000	+	.	gene_id "MSTRG.66943"; transcript_id "MSTRG.66943.116"; exon_number "17";
chr16	StringTie	exon	1210583	1210651	1000	+	.	gene_id "MSTRG.66943"; transcript_id "MSTRG.66943.116"; exon_number "18";
chr16	StringTie	exon	1210787	1210971	1000	+	.	gene_id "MSTRG.66943"; transcript_id "MSTRG.66943.116"; exon_number "19";
chr16	StringTie	exon	1211168	1211294	1000	+	.	gene_id "MSTRG.66943"; transcript_id "MSTRG.66943.116"; exon_number "20";
chr16	StringTie	exon	1211481	1211606	1000	+	.	gene_id "MSTRG.66943"; transcript_id "MSTRG.66943.116"; exon_number "21";
chr16	StringTie	exon	1211716	1211805	1000	+	.	gene_id "MSTRG.66943"; transcript_id "MSTRG.66943.116"; exon_number "22";
chr16	StringTie	exon	1211946	1212138	1000	+	.	gene_id "MSTRG.66943"; transcript_id "MSTRG.66943.116"; exon_number "23";
chr16	StringTie	exon	1212511	1212528	1000	+	.	gene_id "MSTRG.66943"; transcript_id "MSTRG.66943.116"; exon_number "24";
chr16	StringTie	exon	1213780	1213931	1000	+	.	gene_id "MSTRG.66943"; transcript_id "MSTRG.66943.116"; exon_number "25";
chr16	StringTie	exon	1214972	1215081	1000	+	.	gene_id "MSTRG.66943"; transcript_id "MSTRG.66943.116"; exon_number "26";
chr16	StringTie	exon	1215242	1215375	1000	+	.	gene_id "MSTRG.66943"; transcript_id "MSTRG.66943.116"; exon_number "27";
chr16	StringTie	exon	1215531	1215593	1000	+	.	gene_id "MSTRG.66943"; transcript_id "MSTRG.66943.116"; exon_number "28";
chr16	StringTie	exon	1216932	1217010	1000	+	.	gene_id "MSTRG.66943"; transcript_id "MSTRG.66943.116"; exon_number "29";
chr16	StringTie	exon	1217919	1218040	1000	+	.	gene_id "MSTRG.66943"; transcript_id "MSTRG.66943.116"; exon_number "30";
chr16	StringTie	exon	1218210	1218651	1000	+	.	gene_id "MSTRG.66943"; transcript_id "MSTRG.66943.116"; exon_number "31";
chr16	StringTie	exon	1219003	1219130	1000	+	.	gene_id "MSTRG.66943"; transcript_id "MSTRG.66943.116"; exon_number "32";
chr16	StringTie	exon	1219981	1221784	1000	+	.	gene_id "MSTRG.66943"; transcript_id "MSTRG.66943.116"; exon_number "33";
chr16	StringTie	transcript	1195332	1222105	1000	+	.	gene_id "MSTRG.66943"; transcript_id "MSTRG.66943.118";
chr16	StringTie	exon	1195332	1195659	1000	+	.	gene_id "MSTRG.66943"; transcript_id "MSTRG.66943.118"; exon_number "1";
chr16	StringTie	exon	1195926	1196023	1000	+	.	gene_id "MSTRG.66943"; transcript_id "MSTRG.66943.118"; exon_number "2";
chr16	StringTie	exon	1198615	1199545	1000	+	.	gene_id "MSTRG.66943"; transcript_id "MSTRG.66943.118"; exon_number "3";
chr16	StringTie	exon	1200256	1200571	1000	+	.	gene_id "MSTRG.66943"; transcript_id "MSTRG.66943.118"; exon_number "4";
chr16	StringTie	exon	1200716	1200808	1000	+	.	gene_id "MSTRG.66943"; transcript_id "MSTRG.66943.118"; exon_number "5";
chr16	StringTie	exon	1201663	1202452	1000	+	.	gene_id "MSTRG.66943"; transcript_id "MSTRG.66943.118"; exon_number "6";
chr16	StringTie	exon	1204010	1204458	1000	+	.	gene_id "MSTRG.66943"; transcript_id "MSTRG.66943.118"; exon_number "7";
chr16	StringTie	exon	1205114	1205265	1000	+	.	gene_id "MSTRG.66943"; transcript_id "MSTRG.66943.118"; exon_number "8";
chr16	StringTie	exon	1206104	1206289	1000	+	.	gene_id "MSTRG.66943"; transcript_id "MSTRG.66943.118"; exon_number "9";
chr16	StringTie	exon	1207001	1207118	1000	+	.	gene_id "MSTRG.66943"; transcript_id "MSTRG.66943.118"; exon_number "10";
chr16	StringTie	exon	1207275	1207430	1000	+	.	gene_id "MSTRG.66943"; transcript_id "MSTRG.66943.118"; exon_number "11";
chr16	StringTie	exon	1207770	1207860	1000	+	.	gene_id "MSTRG.66943"; transcript_id "MSTRG.66943.118"; exon_number "12";
chr16	StringTie	exon	1208013	1208221	1000	+	.	gene_id "MSTRG.66943"; transcript_id "MSTRG.66943.118"; exon_number "13";
chr16	StringTie	exon	1209032	1209412	1000	+	.	gene_id "MSTRG.66943"; transcript_id "MSTRG.66943.118"; exon_number "14";
chr16	StringTie	exon	1210035	1210135	1000	+	.	gene_id "MSTRG.66943"; transcript_id "MSTRG.66943.118"; exon_number "15";
chr16	StringTie	exon	1210370	1210493	1000	+	.	gene_id "MSTRG.66943"; transcript_id "MSTRG.66943.118"; exon_number "16";
chr16	StringTie	exon	1210583	1210651	1000	+	.	gene_id "MSTRG.66943"; transcript_id "MSTRG.66943.118"; exon_number "17";
chr16	StringTie	exon	1210787	1210971	1000	+	.	gene_id "MSTRG.66943"; transcript_id "MSTRG.66943.118"; exon_number "18";
chr16	StringTie	exon	1211168	1211294	1000	+	.	gene_id "MSTRG.66943"; transcript_id "MSTRG.66943.118"; exon_number "19";
chr16	StringTie	exon	1211481	1211606	1000	+	.	gene_id "MSTRG.66943"; transcript_id "MSTRG.66943.118"; exon_number "20";
chr16	StringTie	exon	1211716	1211805	1000	+	.	gene_id "MSTRG.66943"; transcript_id "MSTRG.66943.118"; exon_number "21";
chr16	StringTie	exon	1211946	1212138	1000	+	.	gene_id "MSTRG.66943"; transcript_id "MSTRG.66943.118"; exon_number "22";
chr16	StringTie	exon	1212511	1212528	1000	+	.	gene_id "MSTRG.66943"; transcript_id "MSTRG.66943.118"; exon_number "23";
chr16	StringTie	exon	1213850	1213931	1000	+	.	gene_id "MSTRG.66943"; transcript_id "MSTRG.66943.118"; exon_number "24";
chr16	StringTie	exon	1214972	1215081	1000	+	.	gene_id "MSTRG.66943"; transcript_id "MSTRG.66943.118"; exon_number "25";
chr16	StringTie	exon	1215242	1215375	1000	+	.	gene_id "MSTRG.66943"; transcript_id "MSTRG.66943.118"; exon_number "26";
chr16	StringTie	exon	1215523	1215593	1000	+	.	gene_id "MSTRG.66943"; transcript_id "MSTRG.66943.118"; exon_number "27";
chr16	StringTie	exon	1216932	1217010	1000	+	.	gene_id "MSTRG.66943"; transcript_id "MSTRG.66943.118"; exon_number "28";
chr16	StringTie	exon	1217919	1218040	1000	+	.	gene_id "MSTRG.66943"; transcript_id "MSTRG.66943.118"; exon_number "29";
chr16	StringTie	exon	1218210	1218651	1000	+	.	gene_id "MSTRG.66943"; transcript_id "MSTRG.66943.118"; exon_number "30";
chr16	StringTie	exon	1218970	1219308	1000	+	.	gene_id "MSTRG.66943"; transcript_id "MSTRG.66943.118"; exon_number "31";
chr16	StringTie	exon	1219981	1222105	1000	+	.	gene_id "MSTRG.66943"; transcript_id "MSTRG.66943.118"; exon_number "32";
chr16	StringTie	transcript	1195805	1221784	1000	+	.	gene_id "MSTRG.66943"; transcript_id "MSTRG.66943.119";
chr16	StringTie	exon	1195805	1196023	1000	+	.	gene_id "MSTRG.66943"; transcript_id "MSTRG.66943.119"; exon_number "1";
chr16	StringTie	exon	1198615	1198774	1000	+	.	gene_id "MSTRG.66943"; transcript_id "MSTRG.66943.119"; exon_number "2";
chr16	StringTie	exon	1200256	1200571	1000	+	.	gene_id "MSTRG.66943"; transcript_id "MSTRG.66943.119"; exon_number "3";
chr16	StringTie	exon	1200716	1200808	1000	+	.	gene_id "MSTRG.66943"; transcript_id "MSTRG.66943.119"; exon_number "4";
chr16	StringTie	exon	1201663	1202452	1000	+	.	gene_id "MSTRG.66943"; transcript_id "MSTRG.66943.119"; exon_number "5";
chr16	StringTie	exon	1204010	1204458	1000	+	.	gene_id "MSTRG.66943"; transcript_id "MSTRG.66943.119"; exon_number "6";
chr16	StringTie	exon	1205114	1205265	1000	+	.	gene_id "MSTRG.66943"; transcript_id "MSTRG.66943.119"; exon_number "7";
chr16	StringTie	exon	1206104	1206289	1000	+	.	gene_id "MSTRG.66943"; transcript_id "MSTRG.66943.119"; exon_number "8";
chr16	StringTie	exon	1207001	1207118	1000	+	.	gene_id "MSTRG.66943"; transcript_id "MSTRG.66943.119"; exon_number "9";
chr16	StringTie	exon	1207287	1207430	1000	+	.	gene_id "MSTRG.66943"; transcript_id "MSTRG.66943.119"; exon_number "10";
chr16	StringTie	exon	1207770	1207860	1000	+	.	gene_id "MSTRG.66943"; transcript_id "MSTRG.66943.119"; exon_number "11";
chr16	StringTie	exon	1208013	1209412	1000	+	.	gene_id "MSTRG.66943"; transcript_id "MSTRG.66943.119"; exon_number "12";
chr16	StringTie	exon	1210035	1210135	1000	+	.	gene_id "MSTRG.66943"; transcript_id "MSTRG.66943.119"; exon_number "13";
chr16	StringTie	exon	1210370	1210493	1000	+	.	gene_id "MSTRG.66943"; transcript_id "MSTRG.66943.119"; exon_number "14";
chr16	StringTie	exon	1210583	1210651	1000	+	.	gene_id "MSTRG.66943"; transcript_id "MSTRG.66943.119"; exon_number "15";
chr16	StringTie	exon	1210787	1210971	1000	+	.	gene_id "MSTRG.66943"; transcript_id "MSTRG.66943.119"; exon_number "16";
chr16	StringTie	exon	1211168	1211294	1000	+	.	gene_id "MSTRG.66943"; transcript_id "MSTRG.66943.119"; exon_number "17";
chr16	StringTie	exon	1211481	1211570	1000	+	.	gene_id "MSTRG.66943"; transcript_id "MSTRG.66943.119"; exon_number "18";
chr16	StringTie	exon	1211716	1211805	1000	+	.	gene_id "MSTRG.66943"; transcript_id "MSTRG.66943.119"; exon_number "19";
chr16	StringTie	exon	1212008	1212171	1000	+	.	gene_id "MSTRG.66943"; transcript_id "MSTRG.66943.119"; exon_number "20";
chr16	StringTie	exon	1213780	1213931	1000	+	.	gene_id "MSTRG.66943"; transcript_id "MSTRG.66943.119"; exon_number "21";
chr16	StringTie	exon	1214972	1215081	1000	+	.	gene_id "MSTRG.66943"; transcript_id "MSTRG.66943.119"; exon_number "22";
chr16	StringTie	exon	1215242	1215375	1000	+	.	gene_id "MSTRG.66943"; transcript_id "MSTRG.66943.119"; exon_number "23";
chr16	StringTie	exon	1215523	1215593	1000	+	.	gene_id "MSTRG.66943"; transcript_id "MSTRG.66943.119"; exon_number "24";
chr16	StringTie	exon	1216932	1217010	1000	+	.	gene_id "MSTRG.66943"; transcript_id "MSTRG.66943.119"; exon_number "25";
chr16	StringTie	exon	1217919	1218040	1000	+	.	gene_id "MSTRG.66943"; transcript_id "MSTRG.66943.119"; exon_number "26";
chr16	StringTie	exon	1218210	1218651	1000	+	.	gene_id "MSTRG.66943"; transcript_id "MSTRG.66943.119"; exon_number "27";
chr16	StringTie	exon	1219003	1219130	1000	+	.	gene_id "MSTRG.66943"; transcript_id "MSTRG.66943.119"; exon_number "28";
chr16	StringTie	exon	1219981	1221784	1000	+	.	gene_id "MSTRG.66943"; transcript_id "MSTRG.66943.119"; exon_number "29";
chr16	StringTie	transcript	1196384	1221772	1000	+	.	gene_id "MSTRG.66943"; transcript_id "MSTRG.66943.120";
chr16	StringTie	exon	1196384	1198774	1000	+	.	gene_id "MSTRG.66943"; transcript_id "MSTRG.66943.120"; exon_number "1";
chr16	StringTie	exon	1200256	1200571	1000	+	.	gene_id "MSTRG.66943"; transcript_id "MSTRG.66943.120"; exon_number "2";
chr16	StringTie	exon	1200716	1200808	1000	+	.	gene_id "MSTRG.66943"; transcript_id "MSTRG.66943.120"; exon_number "3";
chr16	StringTie	exon	1201663	1202452	1000	+	.	gene_id "MSTRG.66943"; transcript_id "MSTRG.66943.120"; exon_number "4";
chr16	StringTie	exon	1204010	1204458	1000	+	.	gene_id "MSTRG.66943"; transcript_id "MSTRG.66943.120"; exon_number "5";
chr16	StringTie	exon	1205114	1205265	1000	+	.	gene_id "MSTRG.66943"; transcript_id "MSTRG.66943.120"; exon_number "6";
chr16	StringTie	exon	1206104	1206289	1000	+	.	gene_id "MSTRG.66943"; transcript_id "MSTRG.66943.120"; exon_number "7";
chr16	StringTie	exon	1207001	1207118	1000	+	.	gene_id "MSTRG.66943"; transcript_id "MSTRG.66943.120"; exon_number "8";
chr16	StringTie	exon	1207275	1207430	1000	+	.	gene_id "MSTRG.66943"; transcript_id "MSTRG.66943.120"; exon_number "9";
chr16	StringTie	exon	1207770	1207860	1000	+	.	gene_id "MSTRG.66943"; transcript_id "MSTRG.66943.120"; exon_number "10";
chr16	StringTie	exon	1208013	1208221	1000	+	.	gene_id "MSTRG.66943"; transcript_id "MSTRG.66943.120"; exon_number "11";
chr16	StringTie	exon	1209032	1209412	1000	+	.	gene_id "MSTRG.66943"; transcript_id "MSTRG.66943.120"; exon_number "12";
chr16	StringTie	exon	1210035	1210135	1000	+	.	gene_id "MSTRG.66943"; transcript_id "MSTRG.66943.120"; exon_number "13";
chr16	StringTie	exon	1210370	1210493	1000	+	.	gene_id "MSTRG.66943"; transcript_id "MSTRG.66943.120"; exon_number "14";
chr16	StringTie	exon	1210583	1210651	1000	+	.	gene_id "MSTRG.66943"; transcript_id "MSTRG.66943.120"; exon_number "15";
chr16	StringTie	exon	1210787	1210971	1000	+	.	gene_id "MSTRG.66943"; transcript_id "MSTRG.66943.120"; exon_number "16";
chr16	StringTie	exon	1211168	1211294	1000	+	.	gene_id "MSTRG.66943"; transcript_id "MSTRG.66943.120"; exon_number "17";
chr16	StringTie	exon	1211481	1211606	1000	+	.	gene_id "MSTRG.66943"; transcript_id "MSTRG.66943.120"; exon_number "18";
chr16	StringTie	exon	1211716	1211805	1000	+	.	gene_id "MSTRG.66943"; transcript_id "MSTRG.66943.120"; exon_number "19";
chr16	StringTie	exon	1211946	1212138	1000	+	.	gene_id "MSTRG.66943"; transcript_id "MSTRG.66943.120"; exon_number "20";
chr16	StringTie	exon	1212511	1212528	1000	+	.	gene_id "MSTRG.66943"; transcript_id "MSTRG.66943.120"; exon_number "21";
chr16	StringTie	exon	1213788	1213931	1000	+	.	gene_id "MSTRG.66943"; transcript_id "MSTRG.66943.120"; exon_number "22";
chr16	StringTie	exon	1214972	1215081	1000	+	.	gene_id "MSTRG.66943"; transcript_id "MSTRG.66943.120"; exon_number "23";
chr16	StringTie	exon	1215242	1215375	1000	+	.	gene_id "MSTRG.66943"; transcript_id "MSTRG.66943.120"; exon_number "24";
chr16	StringTie	exon	1215523	1215593	1000	+	.	gene_id "MSTRG.66943"; transcript_id "MSTRG.66943.120"; exon_number "25";
chr16	StringTie	exon	1216932	1217010	1000	+	.	gene_id "MSTRG.66943"; transcript_id "MSTRG.66943.120"; exon_number "26";
chr16	StringTie	exon	1217919	1218040	1000	+	.	gene_id "MSTRG.66943"; transcript_id "MSTRG.66943.120"; exon_number "27";
chr16	StringTie	exon	1218210	1218651	1000	+	.	gene_id "MSTRG.66943"; transcript_id "MSTRG.66943.120"; exon_number "28";
chr16	StringTie	exon	1219003	1219130	1000	+	.	gene_id "MSTRG.66943"; transcript_id "MSTRG.66943.120"; exon_number "29";
chr16	StringTie	exon	1219981	1221772	1000	+	.	gene_id "MSTRG.66943"; transcript_id "MSTRG.66943.120"; exon_number "30";
chr16	StringTie	transcript	1198116	1221810	1000	+	.	gene_id "MSTRG.66943"; transcript_id "MSTRG.66943.121";
chr16	StringTie	exon	1198116	1198774	1000	+	.	gene_id "MSTRG.66943"; transcript_id "MSTRG.66943.121"; exon_number "1";
chr16	StringTie	exon	1200256	1200571	1000	+	.	gene_id "MSTRG.66943"; transcript_id "MSTRG.66943.121"; exon_number "2";
chr16	StringTie	exon	1200716	1200808	1000	+	.	gene_id "MSTRG.66943"; transcript_id "MSTRG.66943.121"; exon_number "3";
chr16	StringTie	exon	1201663	1204458	1000	+	.	gene_id "MSTRG.66943"; transcript_id "MSTRG.66943.121"; exon_number "4";
chr16	StringTie	exon	1205114	1205265	1000	+	.	gene_id "MSTRG.66943"; transcript_id "MSTRG.66943.121"; exon_number "5";
chr16	StringTie	exon	1206104	1206289	1000	+	.	gene_id "MSTRG.66943"; transcript_id "MSTRG.66943.121"; exon_number "6";
chr16	StringTie	exon	1207001	1207118	1000	+	.	gene_id "MSTRG.66943"; transcript_id "MSTRG.66943.121"; exon_number "7";
chr16	StringTie	exon	1207287	1207430	1000	+	.	gene_id "MSTRG.66943"; transcript_id "MSTRG.66943.121"; exon_number "8";
chr16	StringTie	exon	1207770	1207860	1000	+	.	gene_id "MSTRG.66943"; transcript_id "MSTRG.66943.121"; exon_number "9";
chr16	StringTie	exon	1208013	1209412	1000	+	.	gene_id "MSTRG.66943"; transcript_id "MSTRG.66943.121"; exon_number "10";
chr16	StringTie	exon	1210035	1210135	1000	+	.	gene_id "MSTRG.66943"; transcript_id "MSTRG.66943.121"; exon_number "11";
chr16	StringTie	exon	1210370	1210493	1000	+	.	gene_id "MSTRG.66943"; transcript_id "MSTRG.66943.121"; exon_number "12";
chr16	StringTie	exon	1210583	1210651	1000	+	.	gene_id "MSTRG.66943"; transcript_id "MSTRG.66943.121"; exon_number "13";
chr16	StringTie	exon	1210787	1210971	1000	+	.	gene_id "MSTRG.66943"; transcript_id "MSTRG.66943.121"; exon_number "14";
chr16	StringTie	exon	1211168	1211294	1000	+	.	gene_id "MSTRG.66943"; transcript_id "MSTRG.66943.121"; exon_number "15";
chr16	StringTie	exon	1211481	1211570	1000	+	.	gene_id "MSTRG.66943"; transcript_id "MSTRG.66943.121"; exon_number "16";
chr16	StringTie	exon	1211716	1211805	1000	+	.	gene_id "MSTRG.66943"; transcript_id "MSTRG.66943.121"; exon_number "17";
chr16	StringTie	exon	1211946	1212138	1000	+	.	gene_id "MSTRG.66943"; transcript_id "MSTRG.66943.121"; exon_number "18";
chr16	StringTie	exon	1212511	1212528	1000	+	.	gene_id "MSTRG.66943"; transcript_id "MSTRG.66943.121"; exon_number "19";
chr16	StringTie	exon	1213780	1213931	1000	+	.	gene_id "MSTRG.66943"; transcript_id "MSTRG.66943.121"; exon_number "20";
chr16	StringTie	exon	1214972	1215081	1000	+	.	gene_id "MSTRG.66943"; transcript_id "MSTRG.66943.121"; exon_number "21";
chr16	StringTie	exon	1215242	1215375	1000	+	.	gene_id "MSTRG.66943"; transcript_id "MSTRG.66943.121"; exon_number "22";
chr16	StringTie	exon	1215523	1215593	1000	+	.	gene_id "MSTRG.66943"; transcript_id "MSTRG.66943.121"; exon_number "23";
chr16	StringTie	exon	1216932	1217010	1000	+	.	gene_id "MSTRG.66943"; transcript_id "MSTRG.66943.121"; exon_number "24";
chr16	StringTie	exon	1217919	1218040	1000	+	.	gene_id "MSTRG.66943"; transcript_id "MSTRG.66943.121"; exon_number "25";
chr16	StringTie	exon	1218210	1218651	1000	+	.	gene_id "MSTRG.66943"; transcript_id "MSTRG.66943.121"; exon_number "26";
chr16	StringTie	exon	1219003	1219130	1000	+	.	gene_id "MSTRG.66943"; transcript_id "MSTRG.66943.121"; exon_number "27";
chr16	StringTie	exon	1219981	1221810	1000	+	.	gene_id "MSTRG.66943"; transcript_id "MSTRG.66943.121"; exon_number "28";
chr16	StringTie	transcript	1198120	1221810	1000	+	.	gene_id "MSTRG.66943"; transcript_id "MSTRG.66943.122";
chr16	StringTie	exon	1198120	1198774	1000	+	.	gene_id "MSTRG.66943"; transcript_id "MSTRG.66943.122"; exon_number "1";
chr16	StringTie	exon	1200256	1200571	1000	+	.	gene_id "MSTRG.66943"; transcript_id "MSTRG.66943.122"; exon_number "2";
chr16	StringTie	exon	1200716	1200808	1000	+	.	gene_id "MSTRG.66943"; transcript_id "MSTRG.66943.122"; exon_number "3";
chr16	StringTie	exon	1201663	1202452	1000	+	.	gene_id "MSTRG.66943"; transcript_id "MSTRG.66943.122"; exon_number "4";
chr16	StringTie	exon	1204010	1204458	1000	+	.	gene_id "MSTRG.66943"; transcript_id "MSTRG.66943.122"; exon_number "5";
chr16	StringTie	exon	1205114	1205265	1000	+	.	gene_id "MSTRG.66943"; transcript_id "MSTRG.66943.122"; exon_number "6";
chr16	StringTie	exon	1206104	1206289	1000	+	.	gene_id "MSTRG.66943"; transcript_id "MSTRG.66943.122"; exon_number "7";
chr16	StringTie	exon	1207001	1207118	1000	+	.	gene_id "MSTRG.66943"; transcript_id "MSTRG.66943.122"; exon_number "8";
chr16	StringTie	exon	1207287	1207430	1000	+	.	gene_id "MSTRG.66943"; transcript_id "MSTRG.66943.122"; exon_number "9";
chr16	StringTie	exon	1207770	1207860	1000	+	.	gene_id "MSTRG.66943"; transcript_id "MSTRG.66943.122"; exon_number "10";
chr16	StringTie	exon	1208013	1209412	1000	+	.	gene_id "MSTRG.66943"; transcript_id "MSTRG.66943.122"; exon_number "11";
chr16	StringTie	exon	1210035	1210135	1000	+	.	gene_id "MSTRG.66943"; transcript_id "MSTRG.66943.122"; exon_number "12";
chr16	StringTie	exon	1210370	1210493	1000	+	.	gene_id "MSTRG.66943"; transcript_id "MSTRG.66943.122"; exon_number "13";
chr16	StringTie	exon	1210583	1210651	1000	+	.	gene_id "MSTRG.66943"; transcript_id "MSTRG.66943.122"; exon_number "14";
chr16	StringTie	exon	1210787	1210971	1000	+	.	gene_id "MSTRG.66943"; transcript_id "MSTRG.66943.122"; exon_number "15";
chr16	StringTie	exon	1211168	1211294	1000	+	.	gene_id "MSTRG.66943"; transcript_id "MSTRG.66943.122"; exon_number "16";
chr16	StringTie	exon	1211481	1211606	1000	+	.	gene_id "MSTRG.66943"; transcript_id "MSTRG.66943.122"; exon_number "17";
chr16	StringTie	exon	1211749	1211805	1000	+	.	gene_id "MSTRG.66943"; transcript_id "MSTRG.66943.122"; exon_number "18";
chr16	StringTie	exon	1211946	1212138	1000	+	.	gene_id "MSTRG.66943"; transcript_id "MSTRG.66943.122"; exon_number "19";
chr16	StringTie	exon	1212511	1212528	1000	+	.	gene_id "MSTRG.66943"; transcript_id "MSTRG.66943.122"; exon_number "20";
chr16	StringTie	exon	1213780	1213931	1000	+	.	gene_id "MSTRG.66943"; transcript_id "MSTRG.66943.122"; exon_number "21";
chr16	StringTie	exon	1214972	1215081	1000	+	.	gene_id "MSTRG.66943"; transcript_id "MSTRG.66943.122"; exon_number "22";
chr16	StringTie	exon	1215242	1215375	1000	+	.	gene_id "MSTRG.66943"; transcript_id "MSTRG.66943.122"; exon_number "23";
chr16	StringTie	exon	1215523	1215593	1000	+	.	gene_id "MSTRG.66943"; transcript_id "MSTRG.66943.122"; exon_number "24";
chr16	StringTie	exon	1216932	1217010	1000	+	.	gene_id "MSTRG.66943"; transcript_id "MSTRG.66943.122"; exon_number "25";
chr16	StringTie	exon	1217919	1218040	1000	+	.	gene_id "MSTRG.66943"; transcript_id "MSTRG.66943.122"; exon_number "26";
chr16	StringTie	exon	1218210	1218651	1000	+	.	gene_id "MSTRG.66943"; transcript_id "MSTRG.66943.122"; exon_number "27";
chr16	StringTie	exon	1218970	1219130	1000	+	.	gene_id "MSTRG.66943"; transcript_id "MSTRG.66943.122"; exon_number "28";
chr16	StringTie	exon	1219981	1221810	1000	+	.	gene_id "MSTRG.66943"; transcript_id "MSTRG.66943.122"; exon_number "29";
chr16	StringTie	transcript	1199507	1221810	1000	+	.	gene_id "MSTRG.66943"; transcript_id "MSTRG.66943.123";
chr16	StringTie	exon	1199507	1200808	1000	+	.	gene_id "MSTRG.66943"; transcript_id "MSTRG.66943.123"; exon_number "1";
chr16	StringTie	exon	1201663	1204458	1000	+	.	gene_id "MSTRG.66943"; transcript_id "MSTRG.66943.123"; exon_number "2";
chr16	StringTie	exon	1205114	1205265	1000	+	.	gene_id "MSTRG.66943"; transcript_id "MSTRG.66943.123"; exon_number "3";
chr16	StringTie	exon	1206104	1206289	1000	+	.	gene_id "MSTRG.66943"; transcript_id "MSTRG.66943.123"; exon_number "4";
chr16	StringTie	exon	1207001	1207118	1000	+	.	gene_id "MSTRG.66943"; transcript_id "MSTRG.66943.123"; exon_number "5";
chr16	StringTie	exon	1207275	1207430	1000	+	.	gene_id "MSTRG.66943"; transcript_id "MSTRG.66943.123"; exon_number "6";
chr16	StringTie	exon	1207770	1207860	1000	+	.	gene_id "MSTRG.66943"; transcript_id "MSTRG.66943.123"; exon_number "7";
chr16	StringTie	exon	1208013	1209412	1000	+	.	gene_id "MSTRG.66943"; transcript_id "MSTRG.66943.123"; exon_number "8";
chr16	StringTie	exon	1210035	1210135	1000	+	.	gene_id "MSTRG.66943"; transcript_id "MSTRG.66943.123"; exon_number "9";
chr16	StringTie	exon	1210370	1210686	1000	+	.	gene_id "MSTRG.66943"; transcript_id "MSTRG.66943.123"; exon_number "10";
chr16	StringTie	exon	1210787	1210971	1000	+	.	gene_id "MSTRG.66943"; transcript_id "MSTRG.66943.123"; exon_number "11";
chr16	StringTie	exon	1211168	1211294	1000	+	.	gene_id "MSTRG.66943"; transcript_id "MSTRG.66943.123"; exon_number "12";
chr16	StringTie	exon	1211481	1211570	1000	+	.	gene_id "MSTRG.66943"; transcript_id "MSTRG.66943.123"; exon_number "13";
chr16	StringTie	exon	1211716	1211805	1000	+	.	gene_id "MSTRG.66943"; transcript_id "MSTRG.66943.123"; exon_number "14";
chr16	StringTie	exon	1211946	1212138	1000	+	.	gene_id "MSTRG.66943"; transcript_id "MSTRG.66943.123"; exon_number "15";
chr16	StringTie	exon	1212511	1212528	1000	+	.	gene_id "MSTRG.66943"; transcript_id "MSTRG.66943.123"; exon_number "16";
chr16	StringTie	exon	1213780	1213931	1000	+	.	gene_id "MSTRG.66943"; transcript_id "MSTRG.66943.123"; exon_number "17";
chr16	StringTie	exon	1214972	1215081	1000	+	.	gene_id "MSTRG.66943"; transcript_id "MSTRG.66943.123"; exon_number "18";
chr16	StringTie	exon	1215242	1215375	1000	+	.	gene_id "MSTRG.66943"; transcript_id "MSTRG.66943.123"; exon_number "19";
chr16	StringTie	exon	1215523	1215593	1000	+	.	gene_id "MSTRG.66943"; transcript_id "MSTRG.66943.123"; exon_number "20";
chr16	StringTie	exon	1216932	1217010	1000	+	.	gene_id "MSTRG.66943"; transcript_id "MSTRG.66943.123"; exon_number "21";
chr16	StringTie	exon	1217681	1217708	1000	+	.	gene_id "MSTRG.66943"; transcript_id "MSTRG.66943.123"; exon_number "22";
chr16	StringTie	exon	1217919	1218040	1000	+	.	gene_id "MSTRG.66943"; transcript_id "MSTRG.66943.123"; exon_number "23";
chr16	StringTie	exon	1218210	1218651	1000	+	.	gene_id "MSTRG.66943"; transcript_id "MSTRG.66943.123"; exon_number "24";
chr16	StringTie	exon	1218970	1219130	1000	+	.	gene_id "MSTRG.66943"; transcript_id "MSTRG.66943.123"; exon_number "25";
chr16	StringTie	exon	1219981	1221810	1000	+	.	gene_id "MSTRG.66943"; transcript_id "MSTRG.66943.123"; exon_number "26";
chr16	StringTie	transcript	1200712	1221806	1000	+	.	gene_id "MSTRG.66943"; transcript_id "MSTRG.66943.124";
chr16	StringTie	exon	1200712	1200808	1000	+	.	gene_id "MSTRG.66943"; transcript_id "MSTRG.66943.124"; exon_number "1";
chr16	StringTie	exon	1201663	1204458	1000	+	.	gene_id "MSTRG.66943"; transcript_id "MSTRG.66943.124"; exon_number "2";
chr16	StringTie	exon	1205114	1205265	1000	+	.	gene_id "MSTRG.66943"; transcript_id "MSTRG.66943.124"; exon_number "3";
chr16	StringTie	exon	1206104	1206289	1000	+	.	gene_id "MSTRG.66943"; transcript_id "MSTRG.66943.124"; exon_number "4";
chr16	StringTie	exon	1207001	1207118	1000	+	.	gene_id "MSTRG.66943"; transcript_id "MSTRG.66943.124"; exon_number "5";
chr16	StringTie	exon	1207287	1207430	1000	+	.	gene_id "MSTRG.66943"; transcript_id "MSTRG.66943.124"; exon_number "6";
chr16	StringTie	exon	1207770	1207860	1000	+	.	gene_id "MSTRG.66943"; transcript_id "MSTRG.66943.124"; exon_number "7";
chr16	StringTie	exon	1208013	1209412	1000	+	.	gene_id "MSTRG.66943"; transcript_id "MSTRG.66943.124"; exon_number "8";
chr16	StringTie	exon	1210035	1210135	1000	+	.	gene_id "MSTRG.66943"; transcript_id "MSTRG.66943.124"; exon_number "9";
chr16	StringTie	exon	1210370	1210493	1000	+	.	gene_id "MSTRG.66943"; transcript_id "MSTRG.66943.124"; exon_number "10";
chr16	StringTie	exon	1210583	1210651	1000	+	.	gene_id "MSTRG.66943"; transcript_id "MSTRG.66943.124"; exon_number "11";
chr16	StringTie	exon	1210787	1210971	1000	+	.	gene_id "MSTRG.66943"; transcript_id "MSTRG.66943.124"; exon_number "12";
chr16	StringTie	exon	1211168	1211294	1000	+	.	gene_id "MSTRG.66943"; transcript_id "MSTRG.66943.124"; exon_number "13";
chr16	StringTie	exon	1211481	1211570	1000	+	.	gene_id "MSTRG.66943"; transcript_id "MSTRG.66943.124"; exon_number "14";
chr16	StringTie	exon	1211716	1211805	1000	+	.	gene_id "MSTRG.66943"; transcript_id "MSTRG.66943.124"; exon_number "15";
chr16	StringTie	exon	1211946	1212138	1000	+	.	gene_id "MSTRG.66943"; transcript_id "MSTRG.66943.124"; exon_number "16";
chr16	StringTie	exon	1212511	1212528	1000	+	.	gene_id "MSTRG.66943"; transcript_id "MSTRG.66943.124"; exon_number "17";
chr16	StringTie	exon	1213780	1213931	1000	+	.	gene_id "MSTRG.66943"; transcript_id "MSTRG.66943.124"; exon_number "18";
chr16	StringTie	exon	1214972	1215081	1000	+	.	gene_id "MSTRG.66943"; transcript_id "MSTRG.66943.124"; exon_number "19";
chr16	StringTie	exon	1215242	1215375	1000	+	.	gene_id "MSTRG.66943"; transcript_id "MSTRG.66943.124"; exon_number "20";
chr16	StringTie	exon	1215523	1215593	1000	+	.	gene_id "MSTRG.66943"; transcript_id "MSTRG.66943.124"; exon_number "21";
chr16	StringTie	exon	1216932	1217010	1000	+	.	gene_id "MSTRG.66943"; transcript_id "MSTRG.66943.124"; exon_number "22";
chr16	StringTie	exon	1217919	1218040	1000	+	.	gene_id "MSTRG.66943"; transcript_id "MSTRG.66943.124"; exon_number "23";
chr16	StringTie	exon	1218210	1218651	1000	+	.	gene_id "MSTRG.66943"; transcript_id "MSTRG.66943.124"; exon_number "24";
chr16	StringTie	exon	1218970	1219130	1000	+	.	gene_id "MSTRG.66943"; transcript_id "MSTRG.66943.124"; exon_number "25";
chr16	StringTie	exon	1219981	1220053	1000	+	.	gene_id "MSTRG.66943"; transcript_id "MSTRG.66943.124"; exon_number "26";
chr16	StringTie	exon	1220161	1221806	1000	+	.	gene_id "MSTRG.66943"; transcript_id "MSTRG.66943.124"; exon_number "27";
chr16	StringTie	transcript	1200737	1221889	1000	+	.	gene_id "MSTRG.66943"; transcript_id "MSTRG.66943.125";
chr16	StringTie	exon	1200737	1200808	1000	+	.	gene_id "MSTRG.66943"; transcript_id "MSTRG.66943.125"; exon_number "1";
chr16	StringTie	exon	1201663	1201835	1000	+	.	gene_id "MSTRG.66943"; transcript_id "MSTRG.66943.125"; exon_number "2";
chr16	StringTie	exon	1204010	1204458	1000	+	.	gene_id "MSTRG.66943"; transcript_id "MSTRG.66943.125"; exon_number "3";
chr16	StringTie	exon	1205114	1205265	1000	+	.	gene_id "MSTRG.66943"; transcript_id "MSTRG.66943.125"; exon_number "4";
chr16	StringTie	exon	1206104	1206289	1000	+	.	gene_id "MSTRG.66943"; transcript_id "MSTRG.66943.125"; exon_number "5";
chr16	StringTie	exon	1207001	1207118	1000	+	.	gene_id "MSTRG.66943"; transcript_id "MSTRG.66943.125"; exon_number "6";
chr16	StringTie	exon	1207275	1207430	1000	+	.	gene_id "MSTRG.66943"; transcript_id "MSTRG.66943.125"; exon_number "7";
chr16	StringTie	exon	1207770	1207860	1000	+	.	gene_id "MSTRG.66943"; transcript_id "MSTRG.66943.125"; exon_number "8";
chr16	StringTie	exon	1208013	1209412	1000	+	.	gene_id "MSTRG.66943"; transcript_id "MSTRG.66943.125"; exon_number "9";
chr16	StringTie	exon	1210035	1210135	1000	+	.	gene_id "MSTRG.66943"; transcript_id "MSTRG.66943.125"; exon_number "10";
chr16	StringTie	exon	1210370	1210493	1000	+	.	gene_id "MSTRG.66943"; transcript_id "MSTRG.66943.125"; exon_number "11";
chr16	StringTie	exon	1210583	1210971	1000	+	.	gene_id "MSTRG.66943"; transcript_id "MSTRG.66943.125"; exon_number "12";
chr16	StringTie	exon	1211168	1211606	1000	+	.	gene_id "MSTRG.66943"; transcript_id "MSTRG.66943.125"; exon_number "13";
chr16	StringTie	exon	1211716	1211805	1000	+	.	gene_id "MSTRG.66943"; transcript_id "MSTRG.66943.125"; exon_number "14";
chr16	StringTie	exon	1211946	1212138	1000	+	.	gene_id "MSTRG.66943"; transcript_id "MSTRG.66943.125"; exon_number "15";
chr16	StringTie	exon	1212511	1213931	1000	+	.	gene_id "MSTRG.66943"; transcript_id "MSTRG.66943.125"; exon_number "16";
chr16	StringTie	exon	1214972	1215375	1000	+	.	gene_id "MSTRG.66943"; transcript_id "MSTRG.66943.125"; exon_number "17";
chr16	StringTie	exon	1215523	1215593	1000	+	.	gene_id "MSTRG.66943"; transcript_id "MSTRG.66943.125"; exon_number "18";
chr16	StringTie	exon	1216932	1217010	1000	+	.	gene_id "MSTRG.66943"; transcript_id "MSTRG.66943.125"; exon_number "19";
chr16	StringTie	exon	1217926	1218040	1000	+	.	gene_id "MSTRG.66943"; transcript_id "MSTRG.66943.125"; exon_number "20";
chr16	StringTie	exon	1218210	1218651	1000	+	.	gene_id "MSTRG.66943"; transcript_id "MSTRG.66943.125"; exon_number "21";
chr16	StringTie	exon	1219003	1221889	1000	+	.	gene_id "MSTRG.66943"; transcript_id "MSTRG.66943.125"; exon_number "22";
chr16	StringTie	transcript	1200761	1221795	1000	+	.	gene_id "MSTRG.66943"; transcript_id "MSTRG.66943.126";
chr16	StringTie	exon	1200761	1200808	1000	+	.	gene_id "MSTRG.66943"; transcript_id "MSTRG.66943.126"; exon_number "1";
chr16	StringTie	exon	1201663	1202452	1000	+	.	gene_id "MSTRG.66943"; transcript_id "MSTRG.66943.126"; exon_number "2";
chr16	StringTie	exon	1204010	1204458	1000	+	.	gene_id "MSTRG.66943"; transcript_id "MSTRG.66943.126"; exon_number "3";
chr16	StringTie	exon	1205114	1205265	1000	+	.	gene_id "MSTRG.66943"; transcript_id "MSTRG.66943.126"; exon_number "4";
chr16	StringTie	exon	1206104	1206289	1000	+	.	gene_id "MSTRG.66943"; transcript_id "MSTRG.66943.126"; exon_number "5";
chr16	StringTie	exon	1207001	1207118	1000	+	.	gene_id "MSTRG.66943"; transcript_id "MSTRG.66943.126"; exon_number "6";
chr16	StringTie	exon	1207275	1207430	1000	+	.	gene_id "MSTRG.66943"; transcript_id "MSTRG.66943.126"; exon_number "7";
chr16	StringTie	exon	1207770	1207860	1000	+	.	gene_id "MSTRG.66943"; transcript_id "MSTRG.66943.126"; exon_number "8";
chr16	StringTie	exon	1208013	1208221	1000	+	.	gene_id "MSTRG.66943"; transcript_id "MSTRG.66943.126"; exon_number "9";
chr16	StringTie	exon	1209032	1209412	1000	+	.	gene_id "MSTRG.66943"; transcript_id "MSTRG.66943.126"; exon_number "10";
chr16	StringTie	exon	1210035	1210135	1000	+	.	gene_id "MSTRG.66943"; transcript_id "MSTRG.66943.126"; exon_number "11";
chr16	StringTie	exon	1210370	1210493	1000	+	.	gene_id "MSTRG.66943"; transcript_id "MSTRG.66943.126"; exon_number "12";
chr16	StringTie	exon	1210583	1210651	1000	+	.	gene_id "MSTRG.66943"; transcript_id "MSTRG.66943.126"; exon_number "13";
chr16	StringTie	exon	1210787	1210971	1000	+	.	gene_id "MSTRG.66943"; transcript_id "MSTRG.66943.126"; exon_number "14";
chr16	StringTie	exon	1211168	1211294	1000	+	.	gene_id "MSTRG.66943"; transcript_id "MSTRG.66943.126"; exon_number "15";
chr16	StringTie	exon	1211481	1211606	1000	+	.	gene_id "MSTRG.66943"; transcript_id "MSTRG.66943.126"; exon_number "16";
chr16	StringTie	exon	1211716	1211805	1000	+	.	gene_id "MSTRG.66943"; transcript_id "MSTRG.66943.126"; exon_number "17";
chr16	StringTie	exon	1211946	1212171	1000	+	.	gene_id "MSTRG.66943"; transcript_id "MSTRG.66943.126"; exon_number "18";
chr16	StringTie	exon	1213780	1213931	1000	+	.	gene_id "MSTRG.66943"; transcript_id "MSTRG.66943.126"; exon_number "19";
chr16	StringTie	exon	1214972	1215081	1000	+	.	gene_id "MSTRG.66943"; transcript_id "MSTRG.66943.126"; exon_number "20";
chr16	StringTie	exon	1215242	1215375	1000	+	.	gene_id "MSTRG.66943"; transcript_id "MSTRG.66943.126"; exon_number "21";
chr16	StringTie	exon	1215523	1215593	1000	+	.	gene_id "MSTRG.66943"; transcript_id "MSTRG.66943.126"; exon_number "22";
chr16	StringTie	exon	1216932	1217010	1000	+	.	gene_id "MSTRG.66943"; transcript_id "MSTRG.66943.126"; exon_number "23";
chr16	StringTie	exon	1217919	1218040	1000	+	.	gene_id "MSTRG.66943"; transcript_id "MSTRG.66943.126"; exon_number "24";
chr16	StringTie	exon	1218210	1218651	1000	+	.	gene_id "MSTRG.66943"; transcript_id "MSTRG.66943.126"; exon_number "25";
chr16	StringTie	exon	1218970	1219130	1000	+	.	gene_id "MSTRG.66943"; transcript_id "MSTRG.66943.126"; exon_number "26";
chr16	StringTie	exon	1219981	1221795	1000	+	.	gene_id "MSTRG.66943"; transcript_id "MSTRG.66943.126"; exon_number "27";
chr16	StringTie	transcript	1203992	1221771	1000	+	.	gene_id "MSTRG.66943"; transcript_id "MSTRG.66943.127";
chr16	StringTie	exon	1203992	1204458	1000	+	.	gene_id "MSTRG.66943"; transcript_id "MSTRG.66943.127"; exon_number "1";
chr16	StringTie	exon	1205114	1205265	1000	+	.	gene_id "MSTRG.66943"; transcript_id "MSTRG.66943.127"; exon_number "2";
chr16	StringTie	exon	1206104	1206289	1000	+	.	gene_id "MSTRG.66943"; transcript_id "MSTRG.66943.127"; exon_number "3";
chr16	StringTie	exon	1207001	1207118	1000	+	.	gene_id "MSTRG.66943"; transcript_id "MSTRG.66943.127"; exon_number "4";
chr16	StringTie	exon	1207275	1207430	1000	+	.	gene_id "MSTRG.66943"; transcript_id "MSTRG.66943.127"; exon_number "5";
chr16	StringTie	exon	1207770	1207860	1000	+	.	gene_id "MSTRG.66943"; transcript_id "MSTRG.66943.127"; exon_number "6";
chr16	StringTie	exon	1208013	1208221	1000	+	.	gene_id "MSTRG.66943"; transcript_id "MSTRG.66943.127"; exon_number "7";
chr16	StringTie	exon	1209032	1209412	1000	+	.	gene_id "MSTRG.66943"; transcript_id "MSTRG.66943.127"; exon_number "8";
chr16	StringTie	exon	1210035	1210135	1000	+	.	gene_id "MSTRG.66943"; transcript_id "MSTRG.66943.127"; exon_number "9";
chr16	StringTie	exon	1210370	1210493	1000	+	.	gene_id "MSTRG.66943"; transcript_id "MSTRG.66943.127"; exon_number "10";
chr16	StringTie	exon	1210583	1210651	1000	+	.	gene_id "MSTRG.66943"; transcript_id "MSTRG.66943.127"; exon_number "11";
chr16	StringTie	exon	1210787	1210971	1000	+	.	gene_id "MSTRG.66943"; transcript_id "MSTRG.66943.127"; exon_number "12";
chr16	StringTie	exon	1211168	1211294	1000	+	.	gene_id "MSTRG.66943"; transcript_id "MSTRG.66943.127"; exon_number "13";
chr16	StringTie	exon	1211481	1211606	1000	+	.	gene_id "MSTRG.66943"; transcript_id "MSTRG.66943.127"; exon_number "14";
chr16	StringTie	exon	1211716	1211805	1000	+	.	gene_id "MSTRG.66943"; transcript_id "MSTRG.66943.127"; exon_number "15";
chr16	StringTie	exon	1211946	1212138	1000	+	.	gene_id "MSTRG.66943"; transcript_id "MSTRG.66943.127"; exon_number "16";
chr16	StringTie	exon	1213780	1213931	1000	+	.	gene_id "MSTRG.66943"; transcript_id "MSTRG.66943.127"; exon_number "17";
chr16	StringTie	exon	1214972	1215081	1000	+	.	gene_id "MSTRG.66943"; transcript_id "MSTRG.66943.127"; exon_number "18";
chr16	StringTie	exon	1215242	1215375	1000	+	.	gene_id "MSTRG.66943"; transcript_id "MSTRG.66943.127"; exon_number "19";
chr16	StringTie	exon	1215523	1215593	1000	+	.	gene_id "MSTRG.66943"; transcript_id "MSTRG.66943.127"; exon_number "20";
chr16	StringTie	exon	1216932	1217010	1000	+	.	gene_id "MSTRG.66943"; transcript_id "MSTRG.66943.127"; exon_number "21";
chr16	StringTie	exon	1217919	1218040	1000	+	.	gene_id "MSTRG.66943"; transcript_id "MSTRG.66943.127"; exon_number "22";
chr16	StringTie	exon	1218210	1218651	1000	+	.	gene_id "MSTRG.66943"; transcript_id "MSTRG.66943.127"; exon_number "23";
chr16	StringTie	exon	1218970	1219308	1000	+	.	gene_id "MSTRG.66943"; transcript_id "MSTRG.66943.127"; exon_number "24";
chr16	StringTie	exon	1219981	1221771	1000	+	.	gene_id "MSTRG.66943"; transcript_id "MSTRG.66943.127"; exon_number "25";
chr16	StringTie	transcript	1204009	1221810	1000	+	.	gene_id "MSTRG.66943"; transcript_id "MSTRG.66943.128";
chr16	StringTie	exon	1204009	1204458	1000	+	.	gene_id "MSTRG.66943"; transcript_id "MSTRG.66943.128"; exon_number "1";
chr16	StringTie	exon	1205114	1205265	1000	+	.	gene_id "MSTRG.66943"; transcript_id "MSTRG.66943.128"; exon_number "2";
chr16	StringTie	exon	1206104	1206289	1000	+	.	gene_id "MSTRG.66943"; transcript_id "MSTRG.66943.128"; exon_number "3";
chr16	StringTie	exon	1207001	1207118	1000	+	.	gene_id "MSTRG.66943"; transcript_id "MSTRG.66943.128"; exon_number "4";
chr16	StringTie	exon	1207275	1207430	1000	+	.	gene_id "MSTRG.66943"; transcript_id "MSTRG.66943.128"; exon_number "5";
chr16	StringTie	exon	1207770	1207860	1000	+	.	gene_id "MSTRG.66943"; transcript_id "MSTRG.66943.128"; exon_number "6";
chr16	StringTie	exon	1208013	1208221	1000	+	.	gene_id "MSTRG.66943"; transcript_id "MSTRG.66943.128"; exon_number "7";
chr16	StringTie	exon	1209032	1209412	1000	+	.	gene_id "MSTRG.66943"; transcript_id "MSTRG.66943.128"; exon_number "8";
chr16	StringTie	exon	1210035	1210135	1000	+	.	gene_id "MSTRG.66943"; transcript_id "MSTRG.66943.128"; exon_number "9";
chr16	StringTie	exon	1210370	1210493	1000	+	.	gene_id "MSTRG.66943"; transcript_id "MSTRG.66943.128"; exon_number "10";
chr16	StringTie	exon	1210583	1210651	1000	+	.	gene_id "MSTRG.66943"; transcript_id "MSTRG.66943.128"; exon_number "11";
chr16	StringTie	exon	1210787	1210971	1000	+	.	gene_id "MSTRG.66943"; transcript_id "MSTRG.66943.128"; exon_number "12";
chr16	StringTie	exon	1211168	1211294	1000	+	.	gene_id "MSTRG.66943"; transcript_id "MSTRG.66943.128"; exon_number "13";
chr16	StringTie	exon	1211481	1211570	1000	+	.	gene_id "MSTRG.66943"; transcript_id "MSTRG.66943.128"; exon_number "14";
chr16	StringTie	exon	1211716	1211805	1000	+	.	gene_id "MSTRG.66943"; transcript_id "MSTRG.66943.128"; exon_number "15";
chr16	StringTie	exon	1211946	1212138	1000	+	.	gene_id "MSTRG.66943"; transcript_id "MSTRG.66943.128"; exon_number "16";
chr16	StringTie	exon	1212511	1213931	1000	+	.	gene_id "MSTRG.66943"; transcript_id "MSTRG.66943.128"; exon_number "17";
chr16	StringTie	exon	1214972	1215081	1000	+	.	gene_id "MSTRG.66943"; transcript_id "MSTRG.66943.128"; exon_number "18";
chr16	StringTie	exon	1215242	1215375	1000	+	.	gene_id "MSTRG.66943"; transcript_id "MSTRG.66943.128"; exon_number "19";
chr16	StringTie	exon	1215523	1215593	1000	+	.	gene_id "MSTRG.66943"; transcript_id "MSTRG.66943.128"; exon_number "20";
chr16	StringTie	exon	1216932	1217010	1000	+	.	gene_id "MSTRG.66943"; transcript_id "MSTRG.66943.128"; exon_number "21";
chr16	StringTie	exon	1217594	1217708	1000	+	.	gene_id "MSTRG.66943"; transcript_id "MSTRG.66943.128"; exon_number "22";
chr16	StringTie	exon	1217919	1218040	1000	+	.	gene_id "MSTRG.66943"; transcript_id "MSTRG.66943.128"; exon_number "23";
chr16	StringTie	exon	1218210	1218651	1000	+	.	gene_id "MSTRG.66943"; transcript_id "MSTRG.66943.128"; exon_number "24";
chr16	StringTie	exon	1218970	1219130	1000	+	.	gene_id "MSTRG.66943"; transcript_id "MSTRG.66943.128"; exon_number "25";
chr16	StringTie	exon	1219981	1221810	1000	+	.	gene_id "MSTRG.66943"; transcript_id "MSTRG.66943.128"; exon_number "26";
chr16	StringTie	transcript	1206102	1221810	1000	+	.	gene_id "MSTRG.66943"; transcript_id "MSTRG.66943.129";
chr16	StringTie	exon	1206102	1206289	1000	+	.	gene_id "MSTRG.66943"; transcript_id "MSTRG.66943.129"; exon_number "1";
chr16	StringTie	exon	1207001	1207118	1000	+	.	gene_id "MSTRG.66943"; transcript_id "MSTRG.66943.129"; exon_number "2";
chr16	StringTie	exon	1207256	1207430	1000	+	.	gene_id "MSTRG.66943"; transcript_id "MSTRG.66943.129"; exon_number "3";
chr16	StringTie	exon	1207770	1207860	1000	+	.	gene_id "MSTRG.66943"; transcript_id "MSTRG.66943.129"; exon_number "4";
chr16	StringTie	exon	1208013	1209412	1000	+	.	gene_id "MSTRG.66943"; transcript_id "MSTRG.66943.129"; exon_number "5";
chr16	StringTie	exon	1210035	1210135	1000	+	.	gene_id "MSTRG.66943"; transcript_id "MSTRG.66943.129"; exon_number "6";
chr16	StringTie	exon	1210370	1210686	1000	+	.	gene_id "MSTRG.66943"; transcript_id "MSTRG.66943.129"; exon_number "7";
chr16	StringTie	exon	1210787	1210971	1000	+	.	gene_id "MSTRG.66943"; transcript_id "MSTRG.66943.129"; exon_number "8";
chr16	StringTie	exon	1211168	1211294	1000	+	.	gene_id "MSTRG.66943"; transcript_id "MSTRG.66943.129"; exon_number "9";
chr16	StringTie	exon	1211481	1211606	1000	+	.	gene_id "MSTRG.66943"; transcript_id "MSTRG.66943.129"; exon_number "10";
chr16	StringTie	exon	1211716	1211805	1000	+	.	gene_id "MSTRG.66943"; transcript_id "MSTRG.66943.129"; exon_number "11";
chr16	StringTie	exon	1211946	1212138	1000	+	.	gene_id "MSTRG.66943"; transcript_id "MSTRG.66943.129"; exon_number "12";
chr16	StringTie	exon	1212511	1213931	1000	+	.	gene_id "MSTRG.66943"; transcript_id "MSTRG.66943.129"; exon_number "13";
chr16	StringTie	exon	1214972	1215081	1000	+	.	gene_id "MSTRG.66943"; transcript_id "MSTRG.66943.129"; exon_number "14";
chr16	StringTie	exon	1215242	1215375	1000	+	.	gene_id "MSTRG.66943"; transcript_id "MSTRG.66943.129"; exon_number "15";
chr16	StringTie	exon	1215523	1215593	1000	+	.	gene_id "MSTRG.66943"; transcript_id "MSTRG.66943.129"; exon_number "16";
chr16	StringTie	exon	1216932	1217010	1000	+	.	gene_id "MSTRG.66943"; transcript_id "MSTRG.66943.129"; exon_number "17";
chr16	StringTie	exon	1217681	1217708	1000	+	.	gene_id "MSTRG.66943"; transcript_id "MSTRG.66943.129"; exon_number "18";
chr16	StringTie	exon	1217919	1218651	1000	+	.	gene_id "MSTRG.66943"; transcript_id "MSTRG.66943.129"; exon_number "19";
chr16	StringTie	exon	1219003	1219308	1000	+	.	gene_id "MSTRG.66943"; transcript_id "MSTRG.66943.129"; exon_number "20";
chr16	StringTie	exon	1219981	1221810	1000	+	.	gene_id "MSTRG.66943"; transcript_id "MSTRG.66943.129"; exon_number "21";
chr16	StringTie	transcript	1153357	1221836	1000	+	.	gene_id "MSTRG.66943"; transcript_id "MSTRG.66943.13";
chr16	StringTie	exon	1153357	1153470	1000	+	.	gene_id "MSTRG.66943"; transcript_id "MSTRG.66943.13"; exon_number "1";
chr16	StringTie	exon	1153720	1154036	1000	+	.	gene_id "MSTRG.66943"; transcript_id "MSTRG.66943.13"; exon_number "2";
chr16	StringTie	exon	1194972	1195083	1000	+	.	gene_id "MSTRG.66943"; transcript_id "MSTRG.66943.13"; exon_number "3";
chr16	StringTie	exon	1195471	1195565	1000	+	.	gene_id "MSTRG.66943"; transcript_id "MSTRG.66943.13"; exon_number "4";
chr16	StringTie	exon	1195926	1196023	1000	+	.	gene_id "MSTRG.66943"; transcript_id "MSTRG.66943.13"; exon_number "5";
chr16	StringTie	exon	1198615	1198774	1000	+	.	gene_id "MSTRG.66943"; transcript_id "MSTRG.66943.13"; exon_number "6";
chr16	StringTie	exon	1200256	1200571	1000	+	.	gene_id "MSTRG.66943"; transcript_id "MSTRG.66943.13"; exon_number "7";
chr16	StringTie	exon	1200716	1200808	1000	+	.	gene_id "MSTRG.66943"; transcript_id "MSTRG.66943.13"; exon_number "8";
chr16	StringTie	exon	1201663	1202452	1000	+	.	gene_id "MSTRG.66943"; transcript_id "MSTRG.66943.13"; exon_number "9";
chr16	StringTie	exon	1204010	1204458	1000	+	.	gene_id "MSTRG.66943"; transcript_id "MSTRG.66943.13"; exon_number "10";
chr16	StringTie	exon	1205114	1205265	1000	+	.	gene_id "MSTRG.66943"; transcript_id "MSTRG.66943.13"; exon_number "11";
chr16	StringTie	exon	1206104	1206289	1000	+	.	gene_id "MSTRG.66943"; transcript_id "MSTRG.66943.13"; exon_number "12";
chr16	StringTie	exon	1207001	1207118	1000	+	.	gene_id "MSTRG.66943"; transcript_id "MSTRG.66943.13"; exon_number "13";
chr16	StringTie	exon	1207275	1207430	1000	+	.	gene_id "MSTRG.66943"; transcript_id "MSTRG.66943.13"; exon_number "14";
chr16	StringTie	exon	1207770	1207860	1000	+	.	gene_id "MSTRG.66943"; transcript_id "MSTRG.66943.13"; exon_number "15";
chr16	StringTie	exon	1208013	1208221	1000	+	.	gene_id "MSTRG.66943"; transcript_id "MSTRG.66943.13"; exon_number "16";
chr16	StringTie	exon	1209032	1209412	1000	+	.	gene_id "MSTRG.66943"; transcript_id "MSTRG.66943.13"; exon_number "17";
chr16	StringTie	exon	1210035	1210135	1000	+	.	gene_id "MSTRG.66943"; transcript_id "MSTRG.66943.13"; exon_number "18";
chr16	StringTie	exon	1210370	1210493	1000	+	.	gene_id "MSTRG.66943"; transcript_id "MSTRG.66943.13"; exon_number "19";
chr16	StringTie	exon	1210583	1210651	1000	+	.	gene_id "MSTRG.66943"; transcript_id "MSTRG.66943.13"; exon_number "20";
chr16	StringTie	exon	1210787	1210971	1000	+	.	gene_id "MSTRG.66943"; transcript_id "MSTRG.66943.13"; exon_number "21";
chr16	StringTie	exon	1211168	1211294	1000	+	.	gene_id "MSTRG.66943"; transcript_id "MSTRG.66943.13"; exon_number "22";
chr16	StringTie	exon	1211481	1211606	1000	+	.	gene_id "MSTRG.66943"; transcript_id "MSTRG.66943.13"; exon_number "23";
chr16	StringTie	exon	1211716	1211805	1000	+	.	gene_id "MSTRG.66943"; transcript_id "MSTRG.66943.13"; exon_number "24";
chr16	StringTie	exon	1211946	1212138	1000	+	.	gene_id "MSTRG.66943"; transcript_id "MSTRG.66943.13"; exon_number "25";
chr16	StringTie	exon	1213780	1213931	1000	+	.	gene_id "MSTRG.66943"; transcript_id "MSTRG.66943.13"; exon_number "26";
chr16	StringTie	exon	1214972	1215081	1000	+	.	gene_id "MSTRG.66943"; transcript_id "MSTRG.66943.13"; exon_number "27";
chr16	StringTie	exon	1215242	1215375	1000	+	.	gene_id "MSTRG.66943"; transcript_id "MSTRG.66943.13"; exon_number "28";
chr16	StringTie	exon	1215523	1215593	1000	+	.	gene_id "MSTRG.66943"; transcript_id "MSTRG.66943.13"; exon_number "29";
chr16	StringTie	exon	1216932	1217010	1000	+	.	gene_id "MSTRG.66943"; transcript_id "MSTRG.66943.13"; exon_number "30";
chr16	StringTie	exon	1217919	1218040	1000	+	.	gene_id "MSTRG.66943"; transcript_id "MSTRG.66943.13"; exon_number "31";
chr16	StringTie	exon	1218210	1218651	1000	+	.	gene_id "MSTRG.66943"; transcript_id "MSTRG.66943.13"; exon_number "32";
chr16	StringTie	exon	1218970	1219130	1000	+	.	gene_id "MSTRG.66943"; transcript_id "MSTRG.66943.13"; exon_number "33";
chr16	StringTie	exon	1219981	1221836	1000	+	.	gene_id "MSTRG.66943"; transcript_id "MSTRG.66943.13"; exon_number "34";
chr16	StringTie	transcript	1206992	1221772	1000	+	.	gene_id "MSTRG.66943"; transcript_id "MSTRG.66943.130";
chr16	StringTie	exon	1206992	1207118	1000	+	.	gene_id "MSTRG.66943"; transcript_id "MSTRG.66943.130"; exon_number "1";
chr16	StringTie	exon	1207275	1207430	1000	+	.	gene_id "MSTRG.66943"; transcript_id "MSTRG.66943.130"; exon_number "2";
chr16	StringTie	exon	1207770	1207860	1000	+	.	gene_id "MSTRG.66943"; transcript_id "MSTRG.66943.130"; exon_number "3";
chr16	StringTie	exon	1208013	1208221	1000	+	.	gene_id "MSTRG.66943"; transcript_id "MSTRG.66943.130"; exon_number "4";
chr16	StringTie	exon	1209032	1209412	1000	+	.	gene_id "MSTRG.66943"; transcript_id "MSTRG.66943.130"; exon_number "5";
chr16	StringTie	exon	1210035	1210135	1000	+	.	gene_id "MSTRG.66943"; transcript_id "MSTRG.66943.130"; exon_number "6";
chr16	StringTie	exon	1210370	1210493	1000	+	.	gene_id "MSTRG.66943"; transcript_id "MSTRG.66943.130"; exon_number "7";
chr16	StringTie	exon	1210583	1210651	1000	+	.	gene_id "MSTRG.66943"; transcript_id "MSTRG.66943.130"; exon_number "8";
chr16	StringTie	exon	1210787	1210971	1000	+	.	gene_id "MSTRG.66943"; transcript_id "MSTRG.66943.130"; exon_number "9";
chr16	StringTie	exon	1211168	1211294	1000	+	.	gene_id "MSTRG.66943"; transcript_id "MSTRG.66943.130"; exon_number "10";
chr16	StringTie	exon	1211481	1211606	1000	+	.	gene_id "MSTRG.66943"; transcript_id "MSTRG.66943.130"; exon_number "11";
chr16	StringTie	exon	1211716	1211805	1000	+	.	gene_id "MSTRG.66943"; transcript_id "MSTRG.66943.130"; exon_number "12";
chr16	StringTie	exon	1212008	1212138	1000	+	.	gene_id "MSTRG.66943"; transcript_id "MSTRG.66943.130"; exon_number "13";
chr16	StringTie	exon	1212511	1212528	1000	+	.	gene_id "MSTRG.66943"; transcript_id "MSTRG.66943.130"; exon_number "14";
chr16	StringTie	exon	1213703	1213931	1000	+	.	gene_id "MSTRG.66943"; transcript_id "MSTRG.66943.130"; exon_number "15";
chr16	StringTie	exon	1214972	1215081	1000	+	.	gene_id "MSTRG.66943"; transcript_id "MSTRG.66943.130"; exon_number "16";
chr16	StringTie	exon	1215242	1215375	1000	+	.	gene_id "MSTRG.66943"; transcript_id "MSTRG.66943.130"; exon_number "17";
chr16	StringTie	exon	1215523	1215593	1000	+	.	gene_id "MSTRG.66943"; transcript_id "MSTRG.66943.130"; exon_number "18";
chr16	StringTie	exon	1216932	1217010	1000	+	.	gene_id "MSTRG.66943"; transcript_id "MSTRG.66943.130"; exon_number "19";
chr16	StringTie	exon	1217919	1218040	1000	+	.	gene_id "MSTRG.66943"; transcript_id "MSTRG.66943.130"; exon_number "20";
chr16	StringTie	exon	1218210	1218651	1000	+	.	gene_id "MSTRG.66943"; transcript_id "MSTRG.66943.130"; exon_number "21";
chr16	StringTie	exon	1219003	1219130	1000	+	.	gene_id "MSTRG.66943"; transcript_id "MSTRG.66943.130"; exon_number "22";
chr16	StringTie	exon	1219981	1221772	1000	+	.	gene_id "MSTRG.66943"; transcript_id "MSTRG.66943.130"; exon_number "23";
chr16	StringTie	transcript	1206997	1221810	1000	+	.	gene_id "MSTRG.66943"; transcript_id "MSTRG.66943.131";
chr16	StringTie	exon	1206997	1207118	1000	+	.	gene_id "MSTRG.66943"; transcript_id "MSTRG.66943.131"; exon_number "1";
chr16	StringTie	exon	1207287	1207430	1000	+	.	gene_id "MSTRG.66943"; transcript_id "MSTRG.66943.131"; exon_number "2";
chr16	StringTie	exon	1207770	1207860	1000	+	.	gene_id "MSTRG.66943"; transcript_id "MSTRG.66943.131"; exon_number "3";
chr16	StringTie	exon	1208013	1208221	1000	+	.	gene_id "MSTRG.66943"; transcript_id "MSTRG.66943.131"; exon_number "4";
chr16	StringTie	exon	1209032	1209412	1000	+	.	gene_id "MSTRG.66943"; transcript_id "MSTRG.66943.131"; exon_number "5";
chr16	StringTie	exon	1210035	1210135	1000	+	.	gene_id "MSTRG.66943"; transcript_id "MSTRG.66943.131"; exon_number "6";
chr16	StringTie	exon	1210370	1210651	1000	+	.	gene_id "MSTRG.66943"; transcript_id "MSTRG.66943.131"; exon_number "7";
chr16	StringTie	exon	1210787	1210971	1000	+	.	gene_id "MSTRG.66943"; transcript_id "MSTRG.66943.131"; exon_number "8";
chr16	StringTie	exon	1211168	1211294	1000	+	.	gene_id "MSTRG.66943"; transcript_id "MSTRG.66943.131"; exon_number "9";
chr16	StringTie	exon	1211481	1211606	1000	+	.	gene_id "MSTRG.66943"; transcript_id "MSTRG.66943.131"; exon_number "10";
chr16	StringTie	exon	1211716	1211805	1000	+	.	gene_id "MSTRG.66943"; transcript_id "MSTRG.66943.131"; exon_number "11";
chr16	StringTie	exon	1212008	1212171	1000	+	.	gene_id "MSTRG.66943"; transcript_id "MSTRG.66943.131"; exon_number "12";
chr16	StringTie	exon	1213780	1213931	1000	+	.	gene_id "MSTRG.66943"; transcript_id "MSTRG.66943.131"; exon_number "13";
chr16	StringTie	exon	1214972	1215081	1000	+	.	gene_id "MSTRG.66943"; transcript_id "MSTRG.66943.131"; exon_number "14";
chr16	StringTie	exon	1215242	1215375	1000	+	.	gene_id "MSTRG.66943"; transcript_id "MSTRG.66943.131"; exon_number "15";
chr16	StringTie	exon	1215523	1215593	1000	+	.	gene_id "MSTRG.66943"; transcript_id "MSTRG.66943.131"; exon_number "16";
chr16	StringTie	exon	1216932	1217010	1000	+	.	gene_id "MSTRG.66943"; transcript_id "MSTRG.66943.131"; exon_number "17";
chr16	StringTie	exon	1217926	1218040	1000	+	.	gene_id "MSTRG.66943"; transcript_id "MSTRG.66943.131"; exon_number "18";
chr16	StringTie	exon	1218210	1218651	1000	+	.	gene_id "MSTRG.66943"; transcript_id "MSTRG.66943.131"; exon_number "19";
chr16	StringTie	exon	1218970	1219130	1000	+	.	gene_id "MSTRG.66943"; transcript_id "MSTRG.66943.131"; exon_number "20";
chr16	StringTie	exon	1219981	1221810	1000	+	.	gene_id "MSTRG.66943"; transcript_id "MSTRG.66943.131"; exon_number "21";
chr16	StringTie	transcript	1206998	1221772	1000	+	.	gene_id "MSTRG.66943"; transcript_id "MSTRG.66943.132";
chr16	StringTie	exon	1206998	1207118	1000	+	.	gene_id "MSTRG.66943"; transcript_id "MSTRG.66943.132"; exon_number "1";
chr16	StringTie	exon	1207275	1207430	1000	+	.	gene_id "MSTRG.66943"; transcript_id "MSTRG.66943.132"; exon_number "2";
chr16	StringTie	exon	1207770	1207860	1000	+	.	gene_id "MSTRG.66943"; transcript_id "MSTRG.66943.132"; exon_number "3";
chr16	StringTie	exon	1208013	1208221	1000	+	.	gene_id "MSTRG.66943"; transcript_id "MSTRG.66943.132"; exon_number "4";
chr16	StringTie	exon	1209032	1209412	1000	+	.	gene_id "MSTRG.66943"; transcript_id "MSTRG.66943.132"; exon_number "5";
chr16	StringTie	exon	1210035	1210135	1000	+	.	gene_id "MSTRG.66943"; transcript_id "MSTRG.66943.132"; exon_number "6";
chr16	StringTie	exon	1210370	1210493	1000	+	.	gene_id "MSTRG.66943"; transcript_id "MSTRG.66943.132"; exon_number "7";
chr16	StringTie	exon	1210583	1210651	1000	+	.	gene_id "MSTRG.66943"; transcript_id "MSTRG.66943.132"; exon_number "8";
chr16	StringTie	exon	1210787	1210971	1000	+	.	gene_id "MSTRG.66943"; transcript_id "MSTRG.66943.132"; exon_number "9";
chr16	StringTie	exon	1211168	1211294	1000	+	.	gene_id "MSTRG.66943"; transcript_id "MSTRG.66943.132"; exon_number "10";
chr16	StringTie	exon	1211481	1211606	1000	+	.	gene_id "MSTRG.66943"; transcript_id "MSTRG.66943.132"; exon_number "11";
chr16	StringTie	exon	1211716	1211805	1000	+	.	gene_id "MSTRG.66943"; transcript_id "MSTRG.66943.132"; exon_number "12";
chr16	StringTie	exon	1212008	1212528	1000	+	.	gene_id "MSTRG.66943"; transcript_id "MSTRG.66943.132"; exon_number "13";
chr16	StringTie	exon	1213780	1213931	1000	+	.	gene_id "MSTRG.66943"; transcript_id "MSTRG.66943.132"; exon_number "14";
chr16	StringTie	exon	1214972	1215081	1000	+	.	gene_id "MSTRG.66943"; transcript_id "MSTRG.66943.132"; exon_number "15";
chr16	StringTie	exon	1215242	1215375	1000	+	.	gene_id "MSTRG.66943"; transcript_id "MSTRG.66943.132"; exon_number "16";
chr16	StringTie	exon	1215523	1215593	1000	+	.	gene_id "MSTRG.66943"; transcript_id "MSTRG.66943.132"; exon_number "17";
chr16	StringTie	exon	1216932	1217010	1000	+	.	gene_id "MSTRG.66943"; transcript_id "MSTRG.66943.132"; exon_number "18";
chr16	StringTie	exon	1217919	1218040	1000	+	.	gene_id "MSTRG.66943"; transcript_id "MSTRG.66943.132"; exon_number "19";
chr16	StringTie	exon	1218210	1218651	1000	+	.	gene_id "MSTRG.66943"; transcript_id "MSTRG.66943.132"; exon_number "20";
chr16	StringTie	exon	1219003	1219130	1000	+	.	gene_id "MSTRG.66943"; transcript_id "MSTRG.66943.132"; exon_number "21";
chr16	StringTie	exon	1219981	1221772	1000	+	.	gene_id "MSTRG.66943"; transcript_id "MSTRG.66943.132"; exon_number "22";
chr16	StringTie	transcript	1207004	1221805	1000	+	.	gene_id "MSTRG.66943"; transcript_id "MSTRG.66943.133";
chr16	StringTie	exon	1207004	1207118	1000	+	.	gene_id "MSTRG.66943"; transcript_id "MSTRG.66943.133"; exon_number "1";
chr16	StringTie	exon	1207218	1207430	1000	+	.	gene_id "MSTRG.66943"; transcript_id "MSTRG.66943.133"; exon_number "2";
chr16	StringTie	exon	1207770	1207860	1000	+	.	gene_id "MSTRG.66943"; transcript_id "MSTRG.66943.133"; exon_number "3";
chr16	StringTie	exon	1208013	1209412	1000	+	.	gene_id "MSTRG.66943"; transcript_id "MSTRG.66943.133"; exon_number "4";
chr16	StringTie	exon	1210035	1210135	1000	+	.	gene_id "MSTRG.66943"; transcript_id "MSTRG.66943.133"; exon_number "5";
chr16	StringTie	exon	1210370	1210493	1000	+	.	gene_id "MSTRG.66943"; transcript_id "MSTRG.66943.133"; exon_number "6";
chr16	StringTie	exon	1210583	1210651	1000	+	.	gene_id "MSTRG.66943"; transcript_id "MSTRG.66943.133"; exon_number "7";
chr16	StringTie	exon	1210787	1210971	1000	+	.	gene_id "MSTRG.66943"; transcript_id "MSTRG.66943.133"; exon_number "8";
chr16	StringTie	exon	1211168	1211294	1000	+	.	gene_id "MSTRG.66943"; transcript_id "MSTRG.66943.133"; exon_number "9";
chr16	StringTie	exon	1211481	1211606	1000	+	.	gene_id "MSTRG.66943"; transcript_id "MSTRG.66943.133"; exon_number "10";
chr16	StringTie	exon	1211716	1211805	1000	+	.	gene_id "MSTRG.66943"; transcript_id "MSTRG.66943.133"; exon_number "11";
chr16	StringTie	exon	1211946	1212138	1000	+	.	gene_id "MSTRG.66943"; transcript_id "MSTRG.66943.133"; exon_number "12";
chr16	StringTie	exon	1212511	1212528	1000	+	.	gene_id "MSTRG.66943"; transcript_id "MSTRG.66943.133"; exon_number "13";
chr16	StringTie	exon	1213780	1215081	1000	+	.	gene_id "MSTRG.66943"; transcript_id "MSTRG.66943.133"; exon_number "14";
chr16	StringTie	exon	1215242	1215375	1000	+	.	gene_id "MSTRG.66943"; transcript_id "MSTRG.66943.133"; exon_number "15";
chr16	StringTie	exon	1215523	1215593	1000	+	.	gene_id "MSTRG.66943"; transcript_id "MSTRG.66943.133"; exon_number "16";
chr16	StringTie	exon	1216932	1217010	1000	+	.	gene_id "MSTRG.66943"; transcript_id "MSTRG.66943.133"; exon_number "17";
chr16	StringTie	exon	1217919	1218040	1000	+	.	gene_id "MSTRG.66943"; transcript_id "MSTRG.66943.133"; exon_number "18";
chr16	StringTie	exon	1218210	1218651	1000	+	.	gene_id "MSTRG.66943"; transcript_id "MSTRG.66943.133"; exon_number "19";
chr16	StringTie	exon	1218970	1221805	1000	+	.	gene_id "MSTRG.66943"; transcript_id "MSTRG.66943.133"; exon_number "20";
chr16	StringTie	transcript	1207231	1221772	1000	+	.	gene_id "MSTRG.66943"; transcript_id "MSTRG.66943.134";
chr16	StringTie	exon	1207231	1207430	1000	+	.	gene_id "MSTRG.66943"; transcript_id "MSTRG.66943.134"; exon_number "1";
chr16	StringTie	exon	1207770	1207860	1000	+	.	gene_id "MSTRG.66943"; transcript_id "MSTRG.66943.134"; exon_number "2";
chr16	StringTie	exon	1208013	1208221	1000	+	.	gene_id "MSTRG.66943"; transcript_id "MSTRG.66943.134"; exon_number "3";
chr16	StringTie	exon	1209032	1209416	1000	+	.	gene_id "MSTRG.66943"; transcript_id "MSTRG.66943.134"; exon_number "4";
chr16	StringTie	exon	1210370	1210493	1000	+	.	gene_id "MSTRG.66943"; transcript_id "MSTRG.66943.134"; exon_number "5";
chr16	StringTie	exon	1210583	1210651	1000	+	.	gene_id "MSTRG.66943"; transcript_id "MSTRG.66943.134"; exon_number "6";
chr16	StringTie	exon	1210787	1210971	1000	+	.	gene_id "MSTRG.66943"; transcript_id "MSTRG.66943.134"; exon_number "7";
chr16	StringTie	exon	1211168	1211606	1000	+	.	gene_id "MSTRG.66943"; transcript_id "MSTRG.66943.134"; exon_number "8";
chr16	StringTie	exon	1211716	1211805	1000	+	.	gene_id "MSTRG.66943"; transcript_id "MSTRG.66943.134"; exon_number "9";
chr16	StringTie	exon	1212008	1212138	1000	+	.	gene_id "MSTRG.66943"; transcript_id "MSTRG.66943.134"; exon_number "10";
chr16	StringTie	exon	1213703	1213931	1000	+	.	gene_id "MSTRG.66943"; transcript_id "MSTRG.66943.134"; exon_number "11";
chr16	StringTie	exon	1214972	1215081	1000	+	.	gene_id "MSTRG.66943"; transcript_id "MSTRG.66943.134"; exon_number "12";
chr16	StringTie	exon	1215242	1215375	1000	+	.	gene_id "MSTRG.66943"; transcript_id "MSTRG.66943.134"; exon_number "13";
chr16	StringTie	exon	1215523	1215593	1000	+	.	gene_id "MSTRG.66943"; transcript_id "MSTRG.66943.134"; exon_number "14";
chr16	StringTie	exon	1216932	1217010	1000	+	.	gene_id "MSTRG.66943"; transcript_id "MSTRG.66943.134"; exon_number "15";
chr16	StringTie	exon	1217919	1218040	1000	+	.	gene_id "MSTRG.66943"; transcript_id "MSTRG.66943.134"; exon_number "16";
chr16	StringTie	exon	1218210	1218651	1000	+	.	gene_id "MSTRG.66943"; transcript_id "MSTRG.66943.134"; exon_number "17";
chr16	StringTie	exon	1218970	1219130	1000	+	.	gene_id "MSTRG.66943"; transcript_id "MSTRG.66943.134"; exon_number "18";
chr16	StringTie	exon	1219981	1221772	1000	+	.	gene_id "MSTRG.66943"; transcript_id "MSTRG.66943.134"; exon_number "19";
chr16	StringTie	transcript	1207770	1221837	1000	+	.	gene_id "MSTRG.66943"; transcript_id "MSTRG.66943.135";
chr16	StringTie	exon	1207770	1207860	1000	+	.	gene_id "MSTRG.66943"; transcript_id "MSTRG.66943.135"; exon_number "1";
chr16	StringTie	exon	1208013	1209462	1000	+	.	gene_id "MSTRG.66943"; transcript_id "MSTRG.66943.135"; exon_number "2";
chr16	StringTie	exon	1210035	1210135	1000	+	.	gene_id "MSTRG.66943"; transcript_id "MSTRG.66943.135"; exon_number "3";
chr16	StringTie	exon	1210370	1210493	1000	+	.	gene_id "MSTRG.66943"; transcript_id "MSTRG.66943.135"; exon_number "4";
chr16	StringTie	exon	1210583	1210651	1000	+	.	gene_id "MSTRG.66943"; transcript_id "MSTRG.66943.135"; exon_number "5";
chr16	StringTie	exon	1210787	1210971	1000	+	.	gene_id "MSTRG.66943"; transcript_id "MSTRG.66943.135"; exon_number "6";
chr16	StringTie	exon	1211168	1211294	1000	+	.	gene_id "MSTRG.66943"; transcript_id "MSTRG.66943.135"; exon_number "7";
chr16	StringTie	exon	1211481	1211606	1000	+	.	gene_id "MSTRG.66943"; transcript_id "MSTRG.66943.135"; exon_number "8";
chr16	StringTie	exon	1211716	1211805	1000	+	.	gene_id "MSTRG.66943"; transcript_id "MSTRG.66943.135"; exon_number "9";
chr16	StringTie	exon	1211946	1212138	1000	+	.	gene_id "MSTRG.66943"; transcript_id "MSTRG.66943.135"; exon_number "10";
chr16	StringTie	exon	1212511	1213931	1000	+	.	gene_id "MSTRG.66943"; transcript_id "MSTRG.66943.135"; exon_number "11";
chr16	StringTie	exon	1214972	1215081	1000	+	.	gene_id "MSTRG.66943"; transcript_id "MSTRG.66943.135"; exon_number "12";
chr16	StringTie	exon	1215242	1215375	1000	+	.	gene_id "MSTRG.66943"; transcript_id "MSTRG.66943.135"; exon_number "13";
chr16	StringTie	exon	1215523	1215593	1000	+	.	gene_id "MSTRG.66943"; transcript_id "MSTRG.66943.135"; exon_number "14";
chr16	StringTie	exon	1216932	1217010	1000	+	.	gene_id "MSTRG.66943"; transcript_id "MSTRG.66943.135"; exon_number "15";
chr16	StringTie	exon	1217919	1218040	1000	+	.	gene_id "MSTRG.66943"; transcript_id "MSTRG.66943.135"; exon_number "16";
chr16	StringTie	exon	1218210	1218651	1000	+	.	gene_id "MSTRG.66943"; transcript_id "MSTRG.66943.135"; exon_number "17";
chr16	StringTie	exon	1219003	1219130	1000	+	.	gene_id "MSTRG.66943"; transcript_id "MSTRG.66943.135"; exon_number "18";
chr16	StringTie	exon	1219981	1221837	1000	+	.	gene_id "MSTRG.66943"; transcript_id "MSTRG.66943.135"; exon_number "19";
chr16	StringTie	transcript	1208843	1221772	1000	+	.	gene_id "MSTRG.66943"; transcript_id "MSTRG.66943.136";
chr16	StringTie	exon	1208843	1209412	1000	+	.	gene_id "MSTRG.66943"; transcript_id "MSTRG.66943.136"; exon_number "1";
chr16	StringTie	exon	1210035	1210135	1000	+	.	gene_id "MSTRG.66943"; transcript_id "MSTRG.66943.136"; exon_number "2";
chr16	StringTie	exon	1210370	1210493	1000	+	.	gene_id "MSTRG.66943"; transcript_id "MSTRG.66943.136"; exon_number "3";
chr16	StringTie	exon	1210583	1210651	1000	+	.	gene_id "MSTRG.66943"; transcript_id "MSTRG.66943.136"; exon_number "4";
chr16	StringTie	exon	1210787	1210971	1000	+	.	gene_id "MSTRG.66943"; transcript_id "MSTRG.66943.136"; exon_number "5";
chr16	StringTie	exon	1211168	1211294	1000	+	.	gene_id "MSTRG.66943"; transcript_id "MSTRG.66943.136"; exon_number "6";
chr16	StringTie	exon	1211481	1211606	1000	+	.	gene_id "MSTRG.66943"; transcript_id "MSTRG.66943.136"; exon_number "7";
chr16	StringTie	exon	1211716	1211805	1000	+	.	gene_id "MSTRG.66943"; transcript_id "MSTRG.66943.136"; exon_number "8";
chr16	StringTie	exon	1211946	1212138	1000	+	.	gene_id "MSTRG.66943"; transcript_id "MSTRG.66943.136"; exon_number "9";
chr16	StringTie	exon	1212511	1212528	1000	+	.	gene_id "MSTRG.66943"; transcript_id "MSTRG.66943.136"; exon_number "10";
chr16	StringTie	exon	1213780	1213931	1000	+	.	gene_id "MSTRG.66943"; transcript_id "MSTRG.66943.136"; exon_number "11";
chr16	StringTie	exon	1214972	1215081	1000	+	.	gene_id "MSTRG.66943"; transcript_id "MSTRG.66943.136"; exon_number "12";
chr16	StringTie	exon	1215242	1215375	1000	+	.	gene_id "MSTRG.66943"; transcript_id "MSTRG.66943.136"; exon_number "13";
chr16	StringTie	exon	1215523	1215593	1000	+	.	gene_id "MSTRG.66943"; transcript_id "MSTRG.66943.136"; exon_number "14";
chr16	StringTie	exon	1216932	1217010	1000	+	.	gene_id "MSTRG.66943"; transcript_id "MSTRG.66943.136"; exon_number "15";
chr16	StringTie	exon	1217919	1218040	1000	+	.	gene_id "MSTRG.66943"; transcript_id "MSTRG.66943.136"; exon_number "16";
chr16	StringTie	exon	1218210	1218651	1000	+	.	gene_id "MSTRG.66943"; transcript_id "MSTRG.66943.136"; exon_number "17";
chr16	StringTie	exon	1218970	1219130	1000	+	.	gene_id "MSTRG.66943"; transcript_id "MSTRG.66943.136"; exon_number "18";
chr16	StringTie	exon	1219981	1220053	1000	+	.	gene_id "MSTRG.66943"; transcript_id "MSTRG.66943.136"; exon_number "19";
chr16	StringTie	exon	1220161	1221772	1000	+	.	gene_id "MSTRG.66943"; transcript_id "MSTRG.66943.136"; exon_number "20";
chr16	StringTie	transcript	1209004	1221776	1000	+	.	gene_id "MSTRG.66943"; transcript_id "MSTRG.66943.137";
chr16	StringTie	exon	1209004	1209412	1000	+	.	gene_id "MSTRG.66943"; transcript_id "MSTRG.66943.137"; exon_number "1";
chr16	StringTie	exon	1210035	1210135	1000	+	.	gene_id "MSTRG.66943"; transcript_id "MSTRG.66943.137"; exon_number "2";
chr16	StringTie	exon	1210370	1210493	1000	+	.	gene_id "MSTRG.66943"; transcript_id "MSTRG.66943.137"; exon_number "3";
chr16	StringTie	exon	1210583	1210651	1000	+	.	gene_id "MSTRG.66943"; transcript_id "MSTRG.66943.137"; exon_number "4";
chr16	StringTie	exon	1210787	1210971	1000	+	.	gene_id "MSTRG.66943"; transcript_id "MSTRG.66943.137"; exon_number "5";
chr16	StringTie	exon	1211168	1211294	1000	+	.	gene_id "MSTRG.66943"; transcript_id "MSTRG.66943.137"; exon_number "6";
chr16	StringTie	exon	1211481	1211606	1000	+	.	gene_id "MSTRG.66943"; transcript_id "MSTRG.66943.137"; exon_number "7";
chr16	StringTie	exon	1211716	1211805	1000	+	.	gene_id "MSTRG.66943"; transcript_id "MSTRG.66943.137"; exon_number "8";
chr16	StringTie	exon	1211946	1212138	1000	+	.	gene_id "MSTRG.66943"; transcript_id "MSTRG.66943.137"; exon_number "9";
chr16	StringTie	exon	1212511	1212528	1000	+	.	gene_id "MSTRG.66943"; transcript_id "MSTRG.66943.137"; exon_number "10";
chr16	StringTie	exon	1213780	1213931	1000	+	.	gene_id "MSTRG.66943"; transcript_id "MSTRG.66943.137"; exon_number "11";
chr16	StringTie	exon	1214972	1215081	1000	+	.	gene_id "MSTRG.66943"; transcript_id "MSTRG.66943.137"; exon_number "12";
chr16	StringTie	exon	1215242	1215375	1000	+	.	gene_id "MSTRG.66943"; transcript_id "MSTRG.66943.137"; exon_number "13";
chr16	StringTie	exon	1215523	1215593	1000	+	.	gene_id "MSTRG.66943"; transcript_id "MSTRG.66943.137"; exon_number "14";
chr16	StringTie	exon	1216932	1217010	1000	+	.	gene_id "MSTRG.66943"; transcript_id "MSTRG.66943.137"; exon_number "15";
chr16	StringTie	exon	1217594	1217708	1000	+	.	gene_id "MSTRG.66943"; transcript_id "MSTRG.66943.137"; exon_number "16";
chr16	StringTie	exon	1217919	1218040	1000	+	.	gene_id "MSTRG.66943"; transcript_id "MSTRG.66943.137"; exon_number "17";
chr16	StringTie	exon	1218210	1218651	1000	+	.	gene_id "MSTRG.66943"; transcript_id "MSTRG.66943.137"; exon_number "18";
chr16	StringTie	exon	1218970	1219130	1000	+	.	gene_id "MSTRG.66943"; transcript_id "MSTRG.66943.137"; exon_number "19";
chr16	StringTie	exon	1219981	1221776	1000	+	.	gene_id "MSTRG.66943"; transcript_id "MSTRG.66943.137"; exon_number "20";
chr16	StringTie	transcript	1209356	1221770	1000	+	.	gene_id "MSTRG.66943"; transcript_id "MSTRG.66943.138";
chr16	StringTie	exon	1209356	1209462	1000	+	.	gene_id "MSTRG.66943"; transcript_id "MSTRG.66943.138"; exon_number "1";
chr16	StringTie	exon	1210035	1210135	1000	+	.	gene_id "MSTRG.66943"; transcript_id "MSTRG.66943.138"; exon_number "2";
chr16	StringTie	exon	1210370	1210493	1000	+	.	gene_id "MSTRG.66943"; transcript_id "MSTRG.66943.138"; exon_number "3";
chr16	StringTie	exon	1210583	1210651	1000	+	.	gene_id "MSTRG.66943"; transcript_id "MSTRG.66943.138"; exon_number "4";
chr16	StringTie	exon	1210787	1210971	1000	+	.	gene_id "MSTRG.66943"; transcript_id "MSTRG.66943.138"; exon_number "5";
chr16	StringTie	exon	1211168	1211294	1000	+	.	gene_id "MSTRG.66943"; transcript_id "MSTRG.66943.138"; exon_number "6";
chr16	StringTie	exon	1211481	1211570	1000	+	.	gene_id "MSTRG.66943"; transcript_id "MSTRG.66943.138"; exon_number "7";
chr16	StringTie	exon	1211716	1211805	1000	+	.	gene_id "MSTRG.66943"; transcript_id "MSTRG.66943.138"; exon_number "8";
chr16	StringTie	exon	1212008	1213931	1000	+	.	gene_id "MSTRG.66943"; transcript_id "MSTRG.66943.138"; exon_number "9";
chr16	StringTie	exon	1214972	1215081	1000	+	.	gene_id "MSTRG.66943"; transcript_id "MSTRG.66943.138"; exon_number "10";
chr16	StringTie	exon	1215242	1215375	1000	+	.	gene_id "MSTRG.66943"; transcript_id "MSTRG.66943.138"; exon_number "11";
chr16	StringTie	exon	1215523	1215593	1000	+	.	gene_id "MSTRG.66943"; transcript_id "MSTRG.66943.138"; exon_number "12";
chr16	StringTie	exon	1216932	1217010	1000	+	.	gene_id "MSTRG.66943"; transcript_id "MSTRG.66943.138"; exon_number "13";
chr16	StringTie	exon	1217594	1217708	1000	+	.	gene_id "MSTRG.66943"; transcript_id "MSTRG.66943.138"; exon_number "14";
chr16	StringTie	exon	1217919	1218040	1000	+	.	gene_id "MSTRG.66943"; transcript_id "MSTRG.66943.138"; exon_number "15";
chr16	StringTie	exon	1218210	1218651	1000	+	.	gene_id "MSTRG.66943"; transcript_id "MSTRG.66943.138"; exon_number "16";
chr16	StringTie	exon	1218970	1219130	1000	+	.	gene_id "MSTRG.66943"; transcript_id "MSTRG.66943.138"; exon_number "17";
chr16	StringTie	exon	1219981	1221770	1000	+	.	gene_id "MSTRG.66943"; transcript_id "MSTRG.66943.138"; exon_number "18";
chr16	StringTie	transcript	1209356	1221784	1000	+	.	gene_id "MSTRG.66943"; transcript_id "MSTRG.66943.139";
chr16	StringTie	exon	1209356	1209462	1000	+	.	gene_id "MSTRG.66943"; transcript_id "MSTRG.66943.139"; exon_number "1";
chr16	StringTie	exon	1210035	1210135	1000	+	.	gene_id "MSTRG.66943"; transcript_id "MSTRG.66943.139"; exon_number "2";
chr16	StringTie	exon	1210370	1210493	1000	+	.	gene_id "MSTRG.66943"; transcript_id "MSTRG.66943.139"; exon_number "3";
chr16	StringTie	exon	1210583	1210651	1000	+	.	gene_id "MSTRG.66943"; transcript_id "MSTRG.66943.139"; exon_number "4";
chr16	StringTie	exon	1210787	1210971	1000	+	.	gene_id "MSTRG.66943"; transcript_id "MSTRG.66943.139"; exon_number "5";
chr16	StringTie	exon	1211168	1211294	1000	+	.	gene_id "MSTRG.66943"; transcript_id "MSTRG.66943.139"; exon_number "6";
chr16	StringTie	exon	1211481	1211606	1000	+	.	gene_id "MSTRG.66943"; transcript_id "MSTRG.66943.139"; exon_number "7";
chr16	StringTie	exon	1211716	1211805	1000	+	.	gene_id "MSTRG.66943"; transcript_id "MSTRG.66943.139"; exon_number "8";
chr16	StringTie	exon	1211946	1212138	1000	+	.	gene_id "MSTRG.66943"; transcript_id "MSTRG.66943.139"; exon_number "9";
chr16	StringTie	exon	1212511	1213931	1000	+	.	gene_id "MSTRG.66943"; transcript_id "MSTRG.66943.139"; exon_number "10";
chr16	StringTie	exon	1214972	1215081	1000	+	.	gene_id "MSTRG.66943"; transcript_id "MSTRG.66943.139"; exon_number "11";
chr16	StringTie	exon	1215242	1215375	1000	+	.	gene_id "MSTRG.66943"; transcript_id "MSTRG.66943.139"; exon_number "12";
chr16	StringTie	exon	1215523	1215593	1000	+	.	gene_id "MSTRG.66943"; transcript_id "MSTRG.66943.139"; exon_number "13";
chr16	StringTie	exon	1216932	1217010	1000	+	.	gene_id "MSTRG.66943"; transcript_id "MSTRG.66943.139"; exon_number "14";
chr16	StringTie	exon	1217919	1218040	1000	+	.	gene_id "MSTRG.66943"; transcript_id "MSTRG.66943.139"; exon_number "15";
chr16	StringTie	exon	1218210	1218651	1000	+	.	gene_id "MSTRG.66943"; transcript_id "MSTRG.66943.139"; exon_number "16";
chr16	StringTie	exon	1218970	1219130	1000	+	.	gene_id "MSTRG.66943"; transcript_id "MSTRG.66943.139"; exon_number "17";
chr16	StringTie	exon	1219981	1221784	1000	+	.	gene_id "MSTRG.66943"; transcript_id "MSTRG.66943.139"; exon_number "18";
chr16	StringTie	transcript	1209356	1221786	1000	+	.	gene_id "MSTRG.66943"; transcript_id "MSTRG.66943.140";
chr16	StringTie	exon	1209356	1209462	1000	+	.	gene_id "MSTRG.66943"; transcript_id "MSTRG.66943.140"; exon_number "1";
chr16	StringTie	exon	1210035	1210135	1000	+	.	gene_id "MSTRG.66943"; transcript_id "MSTRG.66943.140"; exon_number "2";
chr16	StringTie	exon	1210370	1210493	1000	+	.	gene_id "MSTRG.66943"; transcript_id "MSTRG.66943.140"; exon_number "3";
chr16	StringTie	exon	1210583	1210651	1000	+	.	gene_id "MSTRG.66943"; transcript_id "MSTRG.66943.140"; exon_number "4";
chr16	StringTie	exon	1210787	1210971	1000	+	.	gene_id "MSTRG.66943"; transcript_id "MSTRG.66943.140"; exon_number "5";
chr16	StringTie	exon	1211168	1211294	1000	+	.	gene_id "MSTRG.66943"; transcript_id "MSTRG.66943.140"; exon_number "6";
chr16	StringTie	exon	1211481	1211606	1000	+	.	gene_id "MSTRG.66943"; transcript_id "MSTRG.66943.140"; exon_number "7";
chr16	StringTie	exon	1211716	1211805	1000	+	.	gene_id "MSTRG.66943"; transcript_id "MSTRG.66943.140"; exon_number "8";
chr16	StringTie	exon	1212008	1212138	1000	+	.	gene_id "MSTRG.66943"; transcript_id "MSTRG.66943.140"; exon_number "9";
chr16	StringTie	exon	1213780	1213931	1000	+	.	gene_id "MSTRG.66943"; transcript_id "MSTRG.66943.140"; exon_number "10";
chr16	StringTie	exon	1214972	1215081	1000	+	.	gene_id "MSTRG.66943"; transcript_id "MSTRG.66943.140"; exon_number "11";
chr16	StringTie	exon	1215242	1215375	1000	+	.	gene_id "MSTRG.66943"; transcript_id "MSTRG.66943.140"; exon_number "12";
chr16	StringTie	exon	1215523	1215593	1000	+	.	gene_id "MSTRG.66943"; transcript_id "MSTRG.66943.140"; exon_number "13";
chr16	StringTie	exon	1216932	1217010	1000	+	.	gene_id "MSTRG.66943"; transcript_id "MSTRG.66943.140"; exon_number "14";
chr16	StringTie	exon	1217919	1218040	1000	+	.	gene_id "MSTRG.66943"; transcript_id "MSTRG.66943.140"; exon_number "15";
chr16	StringTie	exon	1218210	1218651	1000	+	.	gene_id "MSTRG.66943"; transcript_id "MSTRG.66943.140"; exon_number "16";
chr16	StringTie	exon	1219003	1219130	1000	+	.	gene_id "MSTRG.66943"; transcript_id "MSTRG.66943.140"; exon_number "17";
chr16	StringTie	exon	1219981	1221786	1000	+	.	gene_id "MSTRG.66943"; transcript_id "MSTRG.66943.140"; exon_number "18";
chr16	StringTie	transcript	1209356	1221801	1000	+	.	gene_id "MSTRG.66943"; transcript_id "MSTRG.66943.141";
chr16	StringTie	exon	1209356	1209462	1000	+	.	gene_id "MSTRG.66943"; transcript_id "MSTRG.66943.141"; exon_number "1";
chr16	StringTie	exon	1210035	1210135	1000	+	.	gene_id "MSTRG.66943"; transcript_id "MSTRG.66943.141"; exon_number "2";
chr16	StringTie	exon	1210370	1210493	1000	+	.	gene_id "MSTRG.66943"; transcript_id "MSTRG.66943.141"; exon_number "3";
chr16	StringTie	exon	1210583	1210651	1000	+	.	gene_id "MSTRG.66943"; transcript_id "MSTRG.66943.141"; exon_number "4";
chr16	StringTie	exon	1210787	1210971	1000	+	.	gene_id "MSTRG.66943"; transcript_id "MSTRG.66943.141"; exon_number "5";
chr16	StringTie	exon	1211168	1211294	1000	+	.	gene_id "MSTRG.66943"; transcript_id "MSTRG.66943.141"; exon_number "6";
chr16	StringTie	exon	1211481	1211606	1000	+	.	gene_id "MSTRG.66943"; transcript_id "MSTRG.66943.141"; exon_number "7";
chr16	StringTie	exon	1211716	1211805	1000	+	.	gene_id "MSTRG.66943"; transcript_id "MSTRG.66943.141"; exon_number "8";
chr16	StringTie	exon	1212008	1212138	1000	+	.	gene_id "MSTRG.66943"; transcript_id "MSTRG.66943.141"; exon_number "9";
chr16	StringTie	exon	1212511	1212528	1000	+	.	gene_id "MSTRG.66943"; transcript_id "MSTRG.66943.141"; exon_number "10";
chr16	StringTie	exon	1213780	1213931	1000	+	.	gene_id "MSTRG.66943"; transcript_id "MSTRG.66943.141"; exon_number "11";
chr16	StringTie	exon	1214972	1215081	1000	+	.	gene_id "MSTRG.66943"; transcript_id "MSTRG.66943.141"; exon_number "12";
chr16	StringTie	exon	1215242	1215375	1000	+	.	gene_id "MSTRG.66943"; transcript_id "MSTRG.66943.141"; exon_number "13";
chr16	StringTie	exon	1215523	1215593	1000	+	.	gene_id "MSTRG.66943"; transcript_id "MSTRG.66943.141"; exon_number "14";
chr16	StringTie	exon	1216932	1217010	1000	+	.	gene_id "MSTRG.66943"; transcript_id "MSTRG.66943.141"; exon_number "15";
chr16	StringTie	exon	1217919	1218040	1000	+	.	gene_id "MSTRG.66943"; transcript_id "MSTRG.66943.141"; exon_number "16";
chr16	StringTie	exon	1218210	1218651	1000	+	.	gene_id "MSTRG.66943"; transcript_id "MSTRG.66943.141"; exon_number "17";
chr16	StringTie	exon	1218970	1219130	1000	+	.	gene_id "MSTRG.66943"; transcript_id "MSTRG.66943.141"; exon_number "18";
chr16	StringTie	exon	1219981	1221801	1000	+	.	gene_id "MSTRG.66943"; transcript_id "MSTRG.66943.141"; exon_number "19";
chr16	StringTie	transcript	1210573	1221778	1000	+	.	gene_id "MSTRG.66943"; transcript_id "MSTRG.66943.146";
chr16	StringTie	exon	1210573	1210651	1000	+	.	gene_id "MSTRG.66943"; transcript_id "MSTRG.66943.146"; exon_number "1";
chr16	StringTie	exon	1210787	1210971	1000	+	.	gene_id "MSTRG.66943"; transcript_id "MSTRG.66943.146"; exon_number "2";
chr16	StringTie	exon	1211168	1211294	1000	+	.	gene_id "MSTRG.66943"; transcript_id "MSTRG.66943.146"; exon_number "3";
chr16	StringTie	exon	1211481	1211606	1000	+	.	gene_id "MSTRG.66943"; transcript_id "MSTRG.66943.146"; exon_number "4";
chr16	StringTie	exon	1211716	1211805	1000	+	.	gene_id "MSTRG.66943"; transcript_id "MSTRG.66943.146"; exon_number "5";
chr16	StringTie	exon	1212008	1212171	1000	+	.	gene_id "MSTRG.66943"; transcript_id "MSTRG.66943.146"; exon_number "6";
chr16	StringTie	exon	1212511	1213931	1000	+	.	gene_id "MSTRG.66943"; transcript_id "MSTRG.66943.146"; exon_number "7";
chr16	StringTie	exon	1214972	1215081	1000	+	.	gene_id "MSTRG.66943"; transcript_id "MSTRG.66943.146"; exon_number "8";
chr16	StringTie	exon	1215242	1215375	1000	+	.	gene_id "MSTRG.66943"; transcript_id "MSTRG.66943.146"; exon_number "9";
chr16	StringTie	exon	1215523	1215593	1000	+	.	gene_id "MSTRG.66943"; transcript_id "MSTRG.66943.146"; exon_number "10";
chr16	StringTie	exon	1216932	1217010	1000	+	.	gene_id "MSTRG.66943"; transcript_id "MSTRG.66943.146"; exon_number "11";
chr16	StringTie	exon	1217919	1218040	1000	+	.	gene_id "MSTRG.66943"; transcript_id "MSTRG.66943.146"; exon_number "12";
chr16	StringTie	exon	1218210	1218651	1000	+	.	gene_id "MSTRG.66943"; transcript_id "MSTRG.66943.146"; exon_number "13";
chr16	StringTie	exon	1219003	1219130	1000	+	.	gene_id "MSTRG.66943"; transcript_id "MSTRG.66943.146"; exon_number "14";
chr16	StringTie	exon	1219981	1221778	1000	+	.	gene_id "MSTRG.66943"; transcript_id "MSTRG.66943.146"; exon_number "15";
chr16	StringTie	transcript	1210583	1221772	1000	+	.	gene_id "MSTRG.66943"; transcript_id "MSTRG.66943.147";
chr16	StringTie	exon	1210583	1210651	1000	+	.	gene_id "MSTRG.66943"; transcript_id "MSTRG.66943.147"; exon_number "1";
chr16	StringTie	exon	1210787	1210971	1000	+	.	gene_id "MSTRG.66943"; transcript_id "MSTRG.66943.147"; exon_number "2";
chr16	StringTie	exon	1211168	1211294	1000	+	.	gene_id "MSTRG.66943"; transcript_id "MSTRG.66943.147"; exon_number "3";
chr16	StringTie	exon	1211481	1211606	1000	+	.	gene_id "MSTRG.66943"; transcript_id "MSTRG.66943.147"; exon_number "4";
chr16	StringTie	exon	1211716	1211805	1000	+	.	gene_id "MSTRG.66943"; transcript_id "MSTRG.66943.147"; exon_number "5";
chr16	StringTie	exon	1212008	1212138	1000	+	.	gene_id "MSTRG.66943"; transcript_id "MSTRG.66943.147"; exon_number "6";
chr16	StringTie	exon	1212511	1212993	1000	+	.	gene_id "MSTRG.66943"; transcript_id "MSTRG.66943.147"; exon_number "7";
chr16	StringTie	exon	1213780	1213931	1000	+	.	gene_id "MSTRG.66943"; transcript_id "MSTRG.66943.147"; exon_number "8";
chr16	StringTie	exon	1214972	1215081	1000	+	.	gene_id "MSTRG.66943"; transcript_id "MSTRG.66943.147"; exon_number "9";
chr16	StringTie	exon	1215242	1215375	1000	+	.	gene_id "MSTRG.66943"; transcript_id "MSTRG.66943.147"; exon_number "10";
chr16	StringTie	exon	1215523	1215593	1000	+	.	gene_id "MSTRG.66943"; transcript_id "MSTRG.66943.147"; exon_number "11";
chr16	StringTie	exon	1216932	1217010	1000	+	.	gene_id "MSTRG.66943"; transcript_id "MSTRG.66943.147"; exon_number "12";
chr16	StringTie	exon	1217919	1218040	1000	+	.	gene_id "MSTRG.66943"; transcript_id "MSTRG.66943.147"; exon_number "13";
chr16	StringTie	exon	1218210	1218651	1000	+	.	gene_id "MSTRG.66943"; transcript_id "MSTRG.66943.147"; exon_number "14";
chr16	StringTie	exon	1218970	1219130	1000	+	.	gene_id "MSTRG.66943"; transcript_id "MSTRG.66943.147"; exon_number "15";
chr16	StringTie	exon	1219981	1221772	1000	+	.	gene_id "MSTRG.66943"; transcript_id "MSTRG.66943.147"; exon_number "16";
chr16	StringTie	transcript	1210583	1221772	1000	+	.	gene_id "MSTRG.66943"; transcript_id "MSTRG.66943.148";
chr16	StringTie	exon	1210583	1210651	1000	+	.	gene_id "MSTRG.66943"; transcript_id "MSTRG.66943.148"; exon_number "1";
chr16	StringTie	exon	1210787	1210971	1000	+	.	gene_id "MSTRG.66943"; transcript_id "MSTRG.66943.148"; exon_number "2";
chr16	StringTie	exon	1211168	1211294	1000	+	.	gene_id "MSTRG.66943"; transcript_id "MSTRG.66943.148"; exon_number "3";
chr16	StringTie	exon	1211481	1211606	1000	+	.	gene_id "MSTRG.66943"; transcript_id "MSTRG.66943.148"; exon_number "4";
chr16	StringTie	exon	1211716	1211805	1000	+	.	gene_id "MSTRG.66943"; transcript_id "MSTRG.66943.148"; exon_number "5";
chr16	StringTie	exon	1211955	1212138	1000	+	.	gene_id "MSTRG.66943"; transcript_id "MSTRG.66943.148"; exon_number "6";
chr16	StringTie	exon	1212511	1212528	1000	+	.	gene_id "MSTRG.66943"; transcript_id "MSTRG.66943.148"; exon_number "7";
chr16	StringTie	exon	1213780	1213931	1000	+	.	gene_id "MSTRG.66943"; transcript_id "MSTRG.66943.148"; exon_number "8";
chr16	StringTie	exon	1214972	1215081	1000	+	.	gene_id "MSTRG.66943"; transcript_id "MSTRG.66943.148"; exon_number "9";
chr16	StringTie	exon	1215242	1215375	1000	+	.	gene_id "MSTRG.66943"; transcript_id "MSTRG.66943.148"; exon_number "10";
chr16	StringTie	exon	1215523	1215593	1000	+	.	gene_id "MSTRG.66943"; transcript_id "MSTRG.66943.148"; exon_number "11";
chr16	StringTie	exon	1216932	1217010	1000	+	.	gene_id "MSTRG.66943"; transcript_id "MSTRG.66943.148"; exon_number "12";
chr16	StringTie	exon	1217919	1218040	1000	+	.	gene_id "MSTRG.66943"; transcript_id "MSTRG.66943.148"; exon_number "13";
chr16	StringTie	exon	1218210	1218651	1000	+	.	gene_id "MSTRG.66943"; transcript_id "MSTRG.66943.148"; exon_number "14";
chr16	StringTie	exon	1219003	1219130	1000	+	.	gene_id "MSTRG.66943"; transcript_id "MSTRG.66943.148"; exon_number "15";
chr16	StringTie	exon	1219981	1221772	1000	+	.	gene_id "MSTRG.66943"; transcript_id "MSTRG.66943.148"; exon_number "16";
chr16	StringTie	transcript	1210583	1221772	1000	+	.	gene_id "MSTRG.66943"; transcript_id "MSTRG.66943.149";
chr16	StringTie	exon	1210583	1210651	1000	+	.	gene_id "MSTRG.66943"; transcript_id "MSTRG.66943.149"; exon_number "1";
chr16	StringTie	exon	1210787	1210971	1000	+	.	gene_id "MSTRG.66943"; transcript_id "MSTRG.66943.149"; exon_number "2";
chr16	StringTie	exon	1211168	1211294	1000	+	.	gene_id "MSTRG.66943"; transcript_id "MSTRG.66943.149"; exon_number "3";
chr16	StringTie	exon	1211481	1211606	1000	+	.	gene_id "MSTRG.66943"; transcript_id "MSTRG.66943.149"; exon_number "4";
chr16	StringTie	exon	1211716	1211805	1000	+	.	gene_id "MSTRG.66943"; transcript_id "MSTRG.66943.149"; exon_number "5";
chr16	StringTie	exon	1211946	1212138	1000	+	.	gene_id "MSTRG.66943"; transcript_id "MSTRG.66943.149"; exon_number "6";
chr16	StringTie	exon	1212511	1212528	1000	+	.	gene_id "MSTRG.66943"; transcript_id "MSTRG.66943.149"; exon_number "7";
chr16	StringTie	exon	1213703	1213931	1000	+	.	gene_id "MSTRG.66943"; transcript_id "MSTRG.66943.149"; exon_number "8";
chr16	StringTie	exon	1214972	1215081	1000	+	.	gene_id "MSTRG.66943"; transcript_id "MSTRG.66943.149"; exon_number "9";
chr16	StringTie	exon	1215242	1215375	1000	+	.	gene_id "MSTRG.66943"; transcript_id "MSTRG.66943.149"; exon_number "10";
chr16	StringTie	exon	1215523	1215593	1000	+	.	gene_id "MSTRG.66943"; transcript_id "MSTRG.66943.149"; exon_number "11";
chr16	StringTie	exon	1216932	1217010	1000	+	.	gene_id "MSTRG.66943"; transcript_id "MSTRG.66943.149"; exon_number "12";
chr16	StringTie	exon	1217919	1218040	1000	+	.	gene_id "MSTRG.66943"; transcript_id "MSTRG.66943.149"; exon_number "13";
chr16	StringTie	exon	1218210	1218651	1000	+	.	gene_id "MSTRG.66943"; transcript_id "MSTRG.66943.149"; exon_number "14";
chr16	StringTie	exon	1219003	1219130	1000	+	.	gene_id "MSTRG.66943"; transcript_id "MSTRG.66943.149"; exon_number "15";
chr16	StringTie	exon	1219981	1221772	1000	+	.	gene_id "MSTRG.66943"; transcript_id "MSTRG.66943.149"; exon_number "16";
chr16	StringTie	transcript	1153744	1221784	1000	+	.	gene_id "MSTRG.66943"; transcript_id "MSTRG.66943.15";
chr16	StringTie	exon	1153744	1154036	1000	+	.	gene_id "MSTRG.66943"; transcript_id "MSTRG.66943.15"; exon_number "1";
chr16	StringTie	exon	1194972	1195083	1000	+	.	gene_id "MSTRG.66943"; transcript_id "MSTRG.66943.15"; exon_number "2";
chr16	StringTie	exon	1195471	1195659	1000	+	.	gene_id "MSTRG.66943"; transcript_id "MSTRG.66943.15"; exon_number "3";
chr16	StringTie	exon	1195926	1196023	1000	+	.	gene_id "MSTRG.66943"; transcript_id "MSTRG.66943.15"; exon_number "4";
chr16	StringTie	exon	1198615	1198774	1000	+	.	gene_id "MSTRG.66943"; transcript_id "MSTRG.66943.15"; exon_number "5";
chr16	StringTie	exon	1200256	1200571	1000	+	.	gene_id "MSTRG.66943"; transcript_id "MSTRG.66943.15"; exon_number "6";
chr16	StringTie	exon	1200716	1200808	1000	+	.	gene_id "MSTRG.66943"; transcript_id "MSTRG.66943.15"; exon_number "7";
chr16	StringTie	exon	1201663	1202452	1000	+	.	gene_id "MSTRG.66943"; transcript_id "MSTRG.66943.15"; exon_number "8";
chr16	StringTie	exon	1204010	1204458	1000	+	.	gene_id "MSTRG.66943"; transcript_id "MSTRG.66943.15"; exon_number "9";
chr16	StringTie	exon	1205114	1205265	1000	+	.	gene_id "MSTRG.66943"; transcript_id "MSTRG.66943.15"; exon_number "10";
chr16	StringTie	exon	1206104	1206289	1000	+	.	gene_id "MSTRG.66943"; transcript_id "MSTRG.66943.15"; exon_number "11";
chr16	StringTie	exon	1207001	1207118	1000	+	.	gene_id "MSTRG.66943"; transcript_id "MSTRG.66943.15"; exon_number "12";
chr16	StringTie	exon	1207287	1207430	1000	+	.	gene_id "MSTRG.66943"; transcript_id "MSTRG.66943.15"; exon_number "13";
chr16	StringTie	exon	1207770	1207860	1000	+	.	gene_id "MSTRG.66943"; transcript_id "MSTRG.66943.15"; exon_number "14";
chr16	StringTie	exon	1208013	1209412	1000	+	.	gene_id "MSTRG.66943"; transcript_id "MSTRG.66943.15"; exon_number "15";
chr16	StringTie	exon	1210035	1210135	1000	+	.	gene_id "MSTRG.66943"; transcript_id "MSTRG.66943.15"; exon_number "16";
chr16	StringTie	exon	1210370	1210493	1000	+	.	gene_id "MSTRG.66943"; transcript_id "MSTRG.66943.15"; exon_number "17";
chr16	StringTie	exon	1210583	1210651	1000	+	.	gene_id "MSTRG.66943"; transcript_id "MSTRG.66943.15"; exon_number "18";
chr16	StringTie	exon	1210787	1210971	1000	+	.	gene_id "MSTRG.66943"; transcript_id "MSTRG.66943.15"; exon_number "19";
chr16	StringTie	exon	1211168	1211294	1000	+	.	gene_id "MSTRG.66943"; transcript_id "MSTRG.66943.15"; exon_number "20";
chr16	StringTie	exon	1211481	1211606	1000	+	.	gene_id "MSTRG.66943"; transcript_id "MSTRG.66943.15"; exon_number "21";
chr16	StringTie	exon	1211716	1211805	1000	+	.	gene_id "MSTRG.66943"; transcript_id "MSTRG.66943.15"; exon_number "22";
chr16	StringTie	exon	1211946	1212138	1000	+	.	gene_id "MSTRG.66943"; transcript_id "MSTRG.66943.15"; exon_number "23";
chr16	StringTie	exon	1212511	1212528	1000	+	.	gene_id "MSTRG.66943"; transcript_id "MSTRG.66943.15"; exon_number "24";
chr16	StringTie	exon	1213780	1213931	1000	+	.	gene_id "MSTRG.66943"; transcript_id "MSTRG.66943.15"; exon_number "25";
chr16	StringTie	exon	1214972	1215081	1000	+	.	gene_id "MSTRG.66943"; transcript_id "MSTRG.66943.15"; exon_number "26";
chr16	StringTie	exon	1215242	1215375	1000	+	.	gene_id "MSTRG.66943"; transcript_id "MSTRG.66943.15"; exon_number "27";
chr16	StringTie	exon	1215523	1215593	1000	+	.	gene_id "MSTRG.66943"; transcript_id "MSTRG.66943.15"; exon_number "28";
chr16	StringTie	exon	1216932	1217010	1000	+	.	gene_id "MSTRG.66943"; transcript_id "MSTRG.66943.15"; exon_number "29";
chr16	StringTie	exon	1217919	1218040	1000	+	.	gene_id "MSTRG.66943"; transcript_id "MSTRG.66943.15"; exon_number "30";
chr16	StringTie	exon	1218210	1218651	1000	+	.	gene_id "MSTRG.66943"; transcript_id "MSTRG.66943.15"; exon_number "31";
chr16	StringTie	exon	1219003	1219130	1000	+	.	gene_id "MSTRG.66943"; transcript_id "MSTRG.66943.15"; exon_number "32";
chr16	StringTie	exon	1219981	1221784	1000	+	.	gene_id "MSTRG.66943"; transcript_id "MSTRG.66943.15"; exon_number "33";
chr16	StringTie	transcript	1211767	1221772	1000	+	.	gene_id "MSTRG.66943"; transcript_id "MSTRG.66943.151";
chr16	StringTie	exon	1211767	1211805	1000	+	.	gene_id "MSTRG.66943"; transcript_id "MSTRG.66943.151"; exon_number "1";
chr16	StringTie	exon	1211946	1212138	1000	+	.	gene_id "MSTRG.66943"; transcript_id "MSTRG.66943.151"; exon_number "2";
chr16	StringTie	exon	1212511	1212528	1000	+	.	gene_id "MSTRG.66943"; transcript_id "MSTRG.66943.151"; exon_number "3";
chr16	StringTie	exon	1213703	1213931	1000	+	.	gene_id "MSTRG.66943"; transcript_id "MSTRG.66943.151"; exon_number "4";
chr16	StringTie	exon	1214972	1215081	1000	+	.	gene_id "MSTRG.66943"; transcript_id "MSTRG.66943.151"; exon_number "5";
chr16	StringTie	exon	1215242	1215375	1000	+	.	gene_id "MSTRG.66943"; transcript_id "MSTRG.66943.151"; exon_number "6";
chr16	StringTie	exon	1215523	1215593	1000	+	.	gene_id "MSTRG.66943"; transcript_id "MSTRG.66943.151"; exon_number "7";
chr16	StringTie	exon	1216932	1217010	1000	+	.	gene_id "MSTRG.66943"; transcript_id "MSTRG.66943.151"; exon_number "8";
chr16	StringTie	exon	1217919	1218040	1000	+	.	gene_id "MSTRG.66943"; transcript_id "MSTRG.66943.151"; exon_number "9";
chr16	StringTie	exon	1218210	1218651	1000	+	.	gene_id "MSTRG.66943"; transcript_id "MSTRG.66943.151"; exon_number "10";
chr16	StringTie	exon	1218970	1221772	1000	+	.	gene_id "MSTRG.66943"; transcript_id "MSTRG.66943.151"; exon_number "11";
chr16	StringTie	transcript	1211943	1221778	1000	+	.	gene_id "MSTRG.66943"; transcript_id "MSTRG.66943.152";
chr16	StringTie	exon	1211943	1212171	1000	+	.	gene_id "MSTRG.66943"; transcript_id "MSTRG.66943.152"; exon_number "1";
chr16	StringTie	exon	1212511	1212528	1000	+	.	gene_id "MSTRG.66943"; transcript_id "MSTRG.66943.152"; exon_number "2";
chr16	StringTie	exon	1213703	1213931	1000	+	.	gene_id "MSTRG.66943"; transcript_id "MSTRG.66943.152"; exon_number "3";
chr16	StringTie	exon	1214972	1215375	1000	+	.	gene_id "MSTRG.66943"; transcript_id "MSTRG.66943.152"; exon_number "4";
chr16	StringTie	exon	1215523	1215593	1000	+	.	gene_id "MSTRG.66943"; transcript_id "MSTRG.66943.152"; exon_number "5";
chr16	StringTie	exon	1216932	1217010	1000	+	.	gene_id "MSTRG.66943"; transcript_id "MSTRG.66943.152"; exon_number "6";
chr16	StringTie	exon	1217919	1218040	1000	+	.	gene_id "MSTRG.66943"; transcript_id "MSTRG.66943.152"; exon_number "7";
chr16	StringTie	exon	1218210	1218651	1000	+	.	gene_id "MSTRG.66943"; transcript_id "MSTRG.66943.152"; exon_number "8";
chr16	StringTie	exon	1219003	1219130	1000	+	.	gene_id "MSTRG.66943"; transcript_id "MSTRG.66943.152"; exon_number "9";
chr16	StringTie	exon	1219981	1221778	1000	+	.	gene_id "MSTRG.66943"; transcript_id "MSTRG.66943.152"; exon_number "10";
chr16	StringTie	transcript	1217341	1221768	1000	+	.	gene_id "MSTRG.66943"; transcript_id "MSTRG.66943.153";
chr16	StringTie	exon	1217341	1217593	1000	+	.	gene_id "MSTRG.66943"; transcript_id "MSTRG.66943.153"; exon_number "1";
chr16	StringTie	exon	1217919	1218040	1000	+	.	gene_id "MSTRG.66943"; transcript_id "MSTRG.66943.153"; exon_number "2";
chr16	StringTie	exon	1218210	1218651	1000	+	.	gene_id "MSTRG.66943"; transcript_id "MSTRG.66943.153"; exon_number "3";
chr16	StringTie	exon	1218970	1219130	1000	+	.	gene_id "MSTRG.66943"; transcript_id "MSTRG.66943.153"; exon_number "4";
chr16	StringTie	exon	1219981	1221768	1000	+	.	gene_id "MSTRG.66943"; transcript_id "MSTRG.66943.153"; exon_number "5";
chr16	StringTie	transcript	1225296	1242657	1000	+	.	gene_id "MSTRG.66943"; transcript_id "MSTRG.66943.155";
chr16	StringTie	exon	1225296	1225561	1000	+	.	gene_id "MSTRG.66943"; transcript_id "MSTRG.66943.155"; exon_number "1";
chr16	StringTie	exon	1228093	1228642	1000	+	.	gene_id "MSTRG.66943"; transcript_id "MSTRG.66943.155"; exon_number "2";
chr16	StringTie	exon	1242317	1242657	1000	+	.	gene_id "MSTRG.66943"; transcript_id "MSTRG.66943.155"; exon_number "3";
chr16	StringTie	transcript	1228189	1242554	1000	+	.	gene_id "MSTRG.66943"; transcript_id "MSTRG.66943.156";
chr16	StringTie	exon	1228189	1228717	1000	+	.	gene_id "MSTRG.66943"; transcript_id "MSTRG.66943.156"; exon_number "1";
chr16	StringTie	exon	1242127	1242554	1000	+	.	gene_id "MSTRG.66943"; transcript_id "MSTRG.66943.156"; exon_number "2";
chr16	StringTie	transcript	1228248	1242745	1000	+	.	gene_id "MSTRG.66943"; transcript_id "MSTRG.66943.157";
chr16	StringTie	exon	1228248	1228629	1000	+	.	gene_id "MSTRG.66943"; transcript_id "MSTRG.66943.157"; exon_number "1";
chr16	StringTie	exon	1242317	1242745	1000	+	.	gene_id "MSTRG.66943"; transcript_id "MSTRG.66943.157"; exon_number "2";
chr16	StringTie	transcript	1228329	1243444	1000	+	.	gene_id "MSTRG.66943"; transcript_id "MSTRG.66943.158";
chr16	StringTie	exon	1228329	1228498	1000	+	.	gene_id "MSTRG.66943"; transcript_id "MSTRG.66943.158"; exon_number "1";
chr16	StringTie	exon	1240706	1240728	1000	+	.	gene_id "MSTRG.66943"; transcript_id "MSTRG.66943.158"; exon_number "2";
chr16	StringTie	exon	1240939	1240999	1000	+	.	gene_id "MSTRG.66943"; transcript_id "MSTRG.66943.158"; exon_number "3";
chr16	StringTie	exon	1241153	1241324	1000	+	.	gene_id "MSTRG.66943"; transcript_id "MSTRG.66943.158"; exon_number "4";
chr16	StringTie	exon	1241461	1241699	1000	+	.	gene_id "MSTRG.66943"; transcript_id "MSTRG.66943.158"; exon_number "5";
chr16	StringTie	exon	1241827	1241990	1000	+	.	gene_id "MSTRG.66943"; transcript_id "MSTRG.66943.158"; exon_number "6";
chr16	StringTie	exon	1242076	1243444	1000	+	.	gene_id "MSTRG.66943"; transcript_id "MSTRG.66943.158"; exon_number "7";
chr16	StringTie	transcript	1228330	1257194	1000	+	.	gene_id "MSTRG.66943"; transcript_id "MSTRG.66943.159";
chr16	StringTie	exon	1228330	1228498	1000	+	.	gene_id "MSTRG.66943"; transcript_id "MSTRG.66943.159"; exon_number "1";
chr16	StringTie	exon	1240706	1240728	1000	+	.	gene_id "MSTRG.66943"; transcript_id "MSTRG.66943.159"; exon_number "2";
chr16	StringTie	exon	1240939	1240999	1000	+	.	gene_id "MSTRG.66943"; transcript_id "MSTRG.66943.159"; exon_number "3";
chr16	StringTie	exon	1241153	1241324	1000	+	.	gene_id "MSTRG.66943"; transcript_id "MSTRG.66943.159"; exon_number "4";
chr16	StringTie	exon	1241434	1241699	1000	+	.	gene_id "MSTRG.66943"; transcript_id "MSTRG.66943.159"; exon_number "5";
chr16	StringTie	exon	1241827	1241905	1000	+	.	gene_id "MSTRG.66943"; transcript_id "MSTRG.66943.159"; exon_number "6";
chr16	StringTie	exon	1256818	1257062	1000	+	.	gene_id "MSTRG.66943"; transcript_id "MSTRG.66943.159"; exon_number "7";
chr16	StringTie	exon	1257140	1257194	1000	+	.	gene_id "MSTRG.66943"; transcript_id "MSTRG.66943.159"; exon_number "8";
chr16	StringTie	transcript	1153753	1221900	1000	+	.	gene_id "MSTRG.66943"; transcript_id "MSTRG.66943.16";
chr16	StringTie	exon	1153753	1154036	1000	+	.	gene_id "MSTRG.66943"; transcript_id "MSTRG.66943.16"; exon_number "1";
chr16	StringTie	exon	1194972	1195083	1000	+	.	gene_id "MSTRG.66943"; transcript_id "MSTRG.66943.16"; exon_number "2";
chr16	StringTie	exon	1195432	1196023	1000	+	.	gene_id "MSTRG.66943"; transcript_id "MSTRG.66943.16"; exon_number "3";
chr16	StringTie	exon	1198615	1198774	1000	+	.	gene_id "MSTRG.66943"; transcript_id "MSTRG.66943.16"; exon_number "4";
chr16	StringTie	exon	1200256	1200571	1000	+	.	gene_id "MSTRG.66943"; transcript_id "MSTRG.66943.16"; exon_number "5";
chr16	StringTie	exon	1200716	1200808	1000	+	.	gene_id "MSTRG.66943"; transcript_id "MSTRG.66943.16"; exon_number "6";
chr16	StringTie	exon	1201714	1202452	1000	+	.	gene_id "MSTRG.66943"; transcript_id "MSTRG.66943.16"; exon_number "7";
chr16	StringTie	exon	1204010	1204458	1000	+	.	gene_id "MSTRG.66943"; transcript_id "MSTRG.66943.16"; exon_number "8";
chr16	StringTie	exon	1205114	1205265	1000	+	.	gene_id "MSTRG.66943"; transcript_id "MSTRG.66943.16"; exon_number "9";
chr16	StringTie	exon	1206104	1206289	1000	+	.	gene_id "MSTRG.66943"; transcript_id "MSTRG.66943.16"; exon_number "10";
chr16	StringTie	exon	1207001	1207118	1000	+	.	gene_id "MSTRG.66943"; transcript_id "MSTRG.66943.16"; exon_number "11";
chr16	StringTie	exon	1207287	1207430	1000	+	.	gene_id "MSTRG.66943"; transcript_id "MSTRG.66943.16"; exon_number "12";
chr16	StringTie	exon	1207770	1207860	1000	+	.	gene_id "MSTRG.66943"; transcript_id "MSTRG.66943.16"; exon_number "13";
chr16	StringTie	exon	1208013	1209412	1000	+	.	gene_id "MSTRG.66943"; transcript_id "MSTRG.66943.16"; exon_number "14";
chr16	StringTie	exon	1210035	1210135	1000	+	.	gene_id "MSTRG.66943"; transcript_id "MSTRG.66943.16"; exon_number "15";
chr16	StringTie	exon	1210370	1210493	1000	+	.	gene_id "MSTRG.66943"; transcript_id "MSTRG.66943.16"; exon_number "16";
chr16	StringTie	exon	1210583	1210651	1000	+	.	gene_id "MSTRG.66943"; transcript_id "MSTRG.66943.16"; exon_number "17";
chr16	StringTie	exon	1210787	1210971	1000	+	.	gene_id "MSTRG.66943"; transcript_id "MSTRG.66943.16"; exon_number "18";
chr16	StringTie	exon	1211168	1211294	1000	+	.	gene_id "MSTRG.66943"; transcript_id "MSTRG.66943.16"; exon_number "19";
chr16	StringTie	exon	1211481	1211606	1000	+	.	gene_id "MSTRG.66943"; transcript_id "MSTRG.66943.16"; exon_number "20";
chr16	StringTie	exon	1211716	1211805	1000	+	.	gene_id "MSTRG.66943"; transcript_id "MSTRG.66943.16"; exon_number "21";
chr16	StringTie	exon	1211946	1212171	1000	+	.	gene_id "MSTRG.66943"; transcript_id "MSTRG.66943.16"; exon_number "22";
chr16	StringTie	exon	1213780	1213931	1000	+	.	gene_id "MSTRG.66943"; transcript_id "MSTRG.66943.16"; exon_number "23";
chr16	StringTie	exon	1214972	1215081	1000	+	.	gene_id "MSTRG.66943"; transcript_id "MSTRG.66943.16"; exon_number "24";
chr16	StringTie	exon	1215242	1215375	1000	+	.	gene_id "MSTRG.66943"; transcript_id "MSTRG.66943.16"; exon_number "25";
chr16	StringTie	exon	1215523	1215593	1000	+	.	gene_id "MSTRG.66943"; transcript_id "MSTRG.66943.16"; exon_number "26";
chr16	StringTie	exon	1216932	1217010	1000	+	.	gene_id "MSTRG.66943"; transcript_id "MSTRG.66943.16"; exon_number "27";
chr16	StringTie	exon	1217926	1218040	1000	+	.	gene_id "MSTRG.66943"; transcript_id "MSTRG.66943.16"; exon_number "28";
chr16	StringTie	exon	1218210	1218651	1000	+	.	gene_id "MSTRG.66943"; transcript_id "MSTRG.66943.16"; exon_number "29";
chr16	StringTie	exon	1218970	1219130	1000	+	.	gene_id "MSTRG.66943"; transcript_id "MSTRG.66943.16"; exon_number "30";
chr16	StringTie	exon	1219981	1220053	1000	+	.	gene_id "MSTRG.66943"; transcript_id "MSTRG.66943.16"; exon_number "31";
chr16	StringTie	exon	1220161	1221900	1000	+	.	gene_id "MSTRG.66943"; transcript_id "MSTRG.66943.16"; exon_number "32";
chr16	StringTie	transcript	1228335	1242441	1000	+	.	gene_id "MSTRG.66943"; transcript_id "MSTRG.66943.160";
chr16	StringTie	exon	1228335	1228661	1000	+	.	gene_id "MSTRG.66943"; transcript_id "MSTRG.66943.160"; exon_number "1";
chr16	StringTie	exon	1241964	1241990	1000	+	.	gene_id "MSTRG.66943"; transcript_id "MSTRG.66943.160"; exon_number "2";
chr16	StringTie	exon	1242076	1242441	1000	+	.	gene_id "MSTRG.66943"; transcript_id "MSTRG.66943.160"; exon_number "3";
chr16	StringTie	transcript	1228336	1242595	1000	+	.	gene_id "MSTRG.66943"; transcript_id "MSTRG.66943.161";
chr16	StringTie	exon	1228336	1228629	1000	+	.	gene_id "MSTRG.66943"; transcript_id "MSTRG.66943.161"; exon_number "1";
chr16	StringTie	exon	1228984	1229038	1000	+	.	gene_id "MSTRG.66943"; transcript_id "MSTRG.66943.161"; exon_number "2";
chr16	StringTie	exon	1240706	1240728	1000	+	.	gene_id "MSTRG.66943"; transcript_id "MSTRG.66943.161"; exon_number "3";
chr16	StringTie	exon	1240939	1240999	1000	+	.	gene_id "MSTRG.66943"; transcript_id "MSTRG.66943.161"; exon_number "4";
chr16	StringTie	exon	1241153	1241324	1000	+	.	gene_id "MSTRG.66943"; transcript_id "MSTRG.66943.161"; exon_number "5";
chr16	StringTie	exon	1241461	1241990	1000	+	.	gene_id "MSTRG.66943"; transcript_id "MSTRG.66943.161"; exon_number "6";
chr16	StringTie	exon	1242076	1242595	1000	+	.	gene_id "MSTRG.66943"; transcript_id "MSTRG.66943.161"; exon_number "7";
chr16	StringTie	transcript	1228336	1258511	1000	+	.	gene_id "MSTRG.66943"; transcript_id "MSTRG.66943.162";
chr16	StringTie	exon	1228336	1229038	1000	+	.	gene_id "MSTRG.66943"; transcript_id "MSTRG.66943.162"; exon_number "1";
chr16	StringTie	exon	1240706	1240728	1000	+	.	gene_id "MSTRG.66943"; transcript_id "MSTRG.66943.162"; exon_number "2";
chr16	StringTie	exon	1240939	1240999	1000	+	.	gene_id "MSTRG.66943"; transcript_id "MSTRG.66943.162"; exon_number "3";
chr16	StringTie	exon	1241153	1241324	1000	+	.	gene_id "MSTRG.66943"; transcript_id "MSTRG.66943.162"; exon_number "4";
chr16	StringTie	exon	1241461	1241699	1000	+	.	gene_id "MSTRG.66943"; transcript_id "MSTRG.66943.162"; exon_number "5";
chr16	StringTie	exon	1241827	1241905	1000	+	.	gene_id "MSTRG.66943"; transcript_id "MSTRG.66943.162"; exon_number "6";
chr16	StringTie	exon	1256818	1257453	1000	+	.	gene_id "MSTRG.66943"; transcript_id "MSTRG.66943.162"; exon_number "7";
chr16	StringTie	exon	1257854	1258222	1000	+	.	gene_id "MSTRG.66943"; transcript_id "MSTRG.66943.162"; exon_number "8";
chr16	StringTie	exon	1258332	1258511	1000	+	.	gene_id "MSTRG.66943"; transcript_id "MSTRG.66943.162"; exon_number "9";
chr16	StringTie	transcript	1228336	1242564	1000	+	.	gene_id "MSTRG.66943"; transcript_id "MSTRG.66943.163";
chr16	StringTie	exon	1228336	1228577	1000	+	.	gene_id "MSTRG.66943"; transcript_id "MSTRG.66943.163"; exon_number "1";
chr16	StringTie	exon	1242275	1242564	1000	+	.	gene_id "MSTRG.66943"; transcript_id "MSTRG.66943.163"; exon_number "2";
chr16	StringTie	transcript	1228336	1242654	1000	+	.	gene_id "MSTRG.66943"; transcript_id "MSTRG.66943.164";
chr16	StringTie	exon	1228336	1228587	1000	+	.	gene_id "MSTRG.66943"; transcript_id "MSTRG.66943.164"; exon_number "1";
chr16	StringTie	exon	1242317	1242654	1000	+	.	gene_id "MSTRG.66943"; transcript_id "MSTRG.66943.164"; exon_number "2";
chr16	StringTie	transcript	1228336	1258932	1000	+	.	gene_id "MSTRG.66943"; transcript_id "MSTRG.66943.165";
chr16	StringTie	exon	1228336	1228498	1000	+	.	gene_id "MSTRG.66943"; transcript_id "MSTRG.66943.165"; exon_number "1";
chr16	StringTie	exon	1240706	1240728	1000	+	.	gene_id "MSTRG.66943"; transcript_id "MSTRG.66943.165"; exon_number "2";
chr16	StringTie	exon	1240939	1240999	1000	+	.	gene_id "MSTRG.66943"; transcript_id "MSTRG.66943.165"; exon_number "3";
chr16	StringTie	exon	1241153	1241324	1000	+	.	gene_id "MSTRG.66943"; transcript_id "MSTRG.66943.165"; exon_number "4";
chr16	StringTie	exon	1241434	1241699	1000	+	.	gene_id "MSTRG.66943"; transcript_id "MSTRG.66943.165"; exon_number "5";
chr16	StringTie	exon	1241827	1241990	1000	+	.	gene_id "MSTRG.66943"; transcript_id "MSTRG.66943.165"; exon_number "6";
chr16	StringTie	exon	1242076	1242105	1000	+	.	gene_id "MSTRG.66943"; transcript_id "MSTRG.66943.165"; exon_number "7";
chr16	StringTie	exon	1258362	1258932	1000	+	.	gene_id "MSTRG.66943"; transcript_id "MSTRG.66943.165"; exon_number "8";
chr16	StringTie	transcript	1228338	1242554	1000	+	.	gene_id "MSTRG.66943"; transcript_id "MSTRG.66943.166";
chr16	StringTie	exon	1228338	1228717	1000	+	.	gene_id "MSTRG.66943"; transcript_id "MSTRG.66943.166"; exon_number "1";
chr16	StringTie	exon	1242246	1242554	1000	+	.	gene_id "MSTRG.66943"; transcript_id "MSTRG.66943.166"; exon_number "2";
chr16	StringTie	transcript	1228339	1242562	1000	+	.	gene_id "MSTRG.66943"; transcript_id "MSTRG.66943.167";
chr16	StringTie	exon	1228339	1228555	1000	+	.	gene_id "MSTRG.66943"; transcript_id "MSTRG.66943.167"; exon_number "1";
chr16	StringTie	exon	1242317	1242562	1000	+	.	gene_id "MSTRG.66943"; transcript_id "MSTRG.66943.167"; exon_number "2";
chr16	StringTie	transcript	1228342	1242657	1000	+	.	gene_id "MSTRG.66943"; transcript_id "MSTRG.66943.168";
chr16	StringTie	exon	1228342	1228553	1000	+	.	gene_id "MSTRG.66943"; transcript_id "MSTRG.66943.168"; exon_number "1";
chr16	StringTie	exon	1228696	1229038	1000	+	.	gene_id "MSTRG.66943"; transcript_id "MSTRG.66943.168"; exon_number "2";
chr16	StringTie	exon	1240706	1240728	1000	+	.	gene_id "MSTRG.66943"; transcript_id "MSTRG.66943.168"; exon_number "3";
chr16	StringTie	exon	1240939	1240999	1000	+	.	gene_id "MSTRG.66943"; transcript_id "MSTRG.66943.168"; exon_number "4";
chr16	StringTie	exon	1241153	1241324	1000	+	.	gene_id "MSTRG.66943"; transcript_id "MSTRG.66943.168"; exon_number "5";
chr16	StringTie	exon	1241434	1241990	1000	+	.	gene_id "MSTRG.66943"; transcript_id "MSTRG.66943.168"; exon_number "6";
chr16	StringTie	exon	1242076	1242657	1000	+	.	gene_id "MSTRG.66943"; transcript_id "MSTRG.66943.168"; exon_number "7";
chr16	StringTie	transcript	1228342	1258497	1000	+	.	gene_id "MSTRG.66943"; transcript_id "MSTRG.66943.169";
chr16	StringTie	exon	1228342	1228808	1000	+	.	gene_id "MSTRG.66943"; transcript_id "MSTRG.66943.169"; exon_number "1";
chr16	StringTie	exon	1229256	1229267	1000	+	.	gene_id "MSTRG.66943"; transcript_id "MSTRG.66943.169"; exon_number "2";
chr16	StringTie	exon	1240939	1240999	1000	+	.	gene_id "MSTRG.66943"; transcript_id "MSTRG.66943.169"; exon_number "3";
chr16	StringTie	exon	1241153	1241324	1000	+	.	gene_id "MSTRG.66943"; transcript_id "MSTRG.66943.169"; exon_number "4";
chr16	StringTie	exon	1241434	1241499	1000	+	.	gene_id "MSTRG.66943"; transcript_id "MSTRG.66943.169"; exon_number "5";
chr16	StringTie	exon	1256563	1256687	1000	+	.	gene_id "MSTRG.66943"; transcript_id "MSTRG.66943.169"; exon_number "6";
chr16	StringTie	exon	1256797	1257062	1000	+	.	gene_id "MSTRG.66943"; transcript_id "MSTRG.66943.169"; exon_number "7";
chr16	StringTie	exon	1257150	1258222	1000	+	.	gene_id "MSTRG.66943"; transcript_id "MSTRG.66943.169"; exon_number "8";
chr16	StringTie	exon	1258332	1258497	1000	+	.	gene_id "MSTRG.66943"; transcript_id "MSTRG.66943.169"; exon_number "9";
chr16	StringTie	transcript	1153753	1221900	1000	+	.	gene_id "MSTRG.66943"; transcript_id "MSTRG.66943.17";
chr16	StringTie	exon	1153753	1154036	1000	+	.	gene_id "MSTRG.66943"; transcript_id "MSTRG.66943.17"; exon_number "1";
chr16	StringTie	exon	1194972	1195083	1000	+	.	gene_id "MSTRG.66943"; transcript_id "MSTRG.66943.17"; exon_number "2";
chr16	StringTie	exon	1195471	1196023	1000	+	.	gene_id "MSTRG.66943"; transcript_id "MSTRG.66943.17"; exon_number "3";
chr16	StringTie	exon	1198615	1198774	1000	+	.	gene_id "MSTRG.66943"; transcript_id "MSTRG.66943.17"; exon_number "4";
chr16	StringTie	exon	1200256	1200571	1000	+	.	gene_id "MSTRG.66943"; transcript_id "MSTRG.66943.17"; exon_number "5";
chr16	StringTie	exon	1200716	1200808	1000	+	.	gene_id "MSTRG.66943"; transcript_id "MSTRG.66943.17"; exon_number "6";
chr16	StringTie	exon	1201663	1202452	1000	+	.	gene_id "MSTRG.66943"; transcript_id "MSTRG.66943.17"; exon_number "7";
chr16	StringTie	exon	1204010	1204458	1000	+	.	gene_id "MSTRG.66943"; transcript_id "MSTRG.66943.17"; exon_number "8";
chr16	StringTie	exon	1205114	1205265	1000	+	.	gene_id "MSTRG.66943"; transcript_id "MSTRG.66943.17"; exon_number "9";
chr16	StringTie	exon	1206104	1206289	1000	+	.	gene_id "MSTRG.66943"; transcript_id "MSTRG.66943.17"; exon_number "10";
chr16	StringTie	exon	1207001	1207118	1000	+	.	gene_id "MSTRG.66943"; transcript_id "MSTRG.66943.17"; exon_number "11";
chr16	StringTie	exon	1207287	1207430	1000	+	.	gene_id "MSTRG.66943"; transcript_id "MSTRG.66943.17"; exon_number "12";
chr16	StringTie	exon	1207770	1207860	1000	+	.	gene_id "MSTRG.66943"; transcript_id "MSTRG.66943.17"; exon_number "13";
chr16	StringTie	exon	1208013	1209412	1000	+	.	gene_id "MSTRG.66943"; transcript_id "MSTRG.66943.17"; exon_number "14";
chr16	StringTie	exon	1210035	1210135	1000	+	.	gene_id "MSTRG.66943"; transcript_id "MSTRG.66943.17"; exon_number "15";
chr16	StringTie	exon	1210370	1210493	1000	+	.	gene_id "MSTRG.66943"; transcript_id "MSTRG.66943.17"; exon_number "16";
chr16	StringTie	exon	1210583	1210651	1000	+	.	gene_id "MSTRG.66943"; transcript_id "MSTRG.66943.17"; exon_number "17";
chr16	StringTie	exon	1210787	1210971	1000	+	.	gene_id "MSTRG.66943"; transcript_id "MSTRG.66943.17"; exon_number "18";
chr16	StringTie	exon	1211168	1211294	1000	+	.	gene_id "MSTRG.66943"; transcript_id "MSTRG.66943.17"; exon_number "19";
chr16	StringTie	exon	1211481	1211606	1000	+	.	gene_id "MSTRG.66943"; transcript_id "MSTRG.66943.17"; exon_number "20";
chr16	StringTie	exon	1211716	1211805	1000	+	.	gene_id "MSTRG.66943"; transcript_id "MSTRG.66943.17"; exon_number "21";
chr16	StringTie	exon	1211955	1212138	1000	+	.	gene_id "MSTRG.66943"; transcript_id "MSTRG.66943.17"; exon_number "22";
chr16	StringTie	exon	1212511	1212528	1000	+	.	gene_id "MSTRG.66943"; transcript_id "MSTRG.66943.17"; exon_number "23";
chr16	StringTie	exon	1213780	1213931	1000	+	.	gene_id "MSTRG.66943"; transcript_id "MSTRG.66943.17"; exon_number "24";
chr16	StringTie	exon	1214972	1215081	1000	+	.	gene_id "MSTRG.66943"; transcript_id "MSTRG.66943.17"; exon_number "25";
chr16	StringTie	exon	1215242	1215375	1000	+	.	gene_id "MSTRG.66943"; transcript_id "MSTRG.66943.17"; exon_number "26";
chr16	StringTie	exon	1215523	1215593	1000	+	.	gene_id "MSTRG.66943"; transcript_id "MSTRG.66943.17"; exon_number "27";
chr16	StringTie	exon	1216932	1217010	1000	+	.	gene_id "MSTRG.66943"; transcript_id "MSTRG.66943.17"; exon_number "28";
chr16	StringTie	exon	1217919	1218040	1000	+	.	gene_id "MSTRG.66943"; transcript_id "MSTRG.66943.17"; exon_number "29";
chr16	StringTie	exon	1218210	1218651	1000	+	.	gene_id "MSTRG.66943"; transcript_id "MSTRG.66943.17"; exon_number "30";
chr16	StringTie	exon	1218970	1219130	1000	+	.	gene_id "MSTRG.66943"; transcript_id "MSTRG.66943.17"; exon_number "31";
chr16	StringTie	exon	1219981	1221900	1000	+	.	gene_id "MSTRG.66943"; transcript_id "MSTRG.66943.17"; exon_number "32";
chr16	StringTie	transcript	1228362	1258967	1000	+	.	gene_id "MSTRG.66943"; transcript_id "MSTRG.66943.170";
chr16	StringTie	exon	1228362	1228587	1000	+	.	gene_id "MSTRG.66943"; transcript_id "MSTRG.66943.170"; exon_number "1";
chr16	StringTie	exon	1228984	1229055	1000	+	.	gene_id "MSTRG.66943"; transcript_id "MSTRG.66943.170"; exon_number "2";
chr16	StringTie	exon	1240938	1240999	1000	+	.	gene_id "MSTRG.66943"; transcript_id "MSTRG.66943.170"; exon_number "3";
chr16	StringTie	exon	1241153	1241324	1000	+	.	gene_id "MSTRG.66943"; transcript_id "MSTRG.66943.170"; exon_number "4";
chr16	StringTie	exon	1241461	1241990	1000	+	.	gene_id "MSTRG.66943"; transcript_id "MSTRG.66943.170"; exon_number "5";
chr16	StringTie	exon	1258332	1258967	1000	+	.	gene_id "MSTRG.66943"; transcript_id "MSTRG.66943.170"; exon_number "6";
chr16	StringTie	transcript	1228452	1242564	1000	+	.	gene_id "MSTRG.66943"; transcript_id "MSTRG.66943.171";
chr16	StringTie	exon	1228452	1228695	1000	+	.	gene_id "MSTRG.66943"; transcript_id "MSTRG.66943.171"; exon_number "1";
chr16	StringTie	exon	1240711	1240728	1000	+	.	gene_id "MSTRG.66943"; transcript_id "MSTRG.66943.171"; exon_number "2";
chr16	StringTie	exon	1240939	1240999	1000	+	.	gene_id "MSTRG.66943"; transcript_id "MSTRG.66943.171"; exon_number "3";
chr16	StringTie	exon	1241153	1241324	1000	+	.	gene_id "MSTRG.66943"; transcript_id "MSTRG.66943.171"; exon_number "4";
chr16	StringTie	exon	1241434	1241699	1000	+	.	gene_id "MSTRG.66943"; transcript_id "MSTRG.66943.171"; exon_number "5";
chr16	StringTie	exon	1241827	1241990	1000	+	.	gene_id "MSTRG.66943"; transcript_id "MSTRG.66943.171"; exon_number "6";
chr16	StringTie	exon	1242076	1242564	1000	+	.	gene_id "MSTRG.66943"; transcript_id "MSTRG.66943.171"; exon_number "7";
chr16	StringTie	transcript	1228600	1242564	1000	+	.	gene_id "MSTRG.66943"; transcript_id "MSTRG.66943.172";
chr16	StringTie	exon	1228600	1228642	1000	+	.	gene_id "MSTRG.66943"; transcript_id "MSTRG.66943.172"; exon_number "1";
chr16	StringTie	exon	1242163	1242564	1000	+	.	gene_id "MSTRG.66943"; transcript_id "MSTRG.66943.172"; exon_number "2";
chr16	StringTie	transcript	1228899	1242718	1000	+	.	gene_id "MSTRG.66943"; transcript_id "MSTRG.66943.173";
chr16	StringTie	exon	1228899	1229246	1000	+	.	gene_id "MSTRG.66943"; transcript_id "MSTRG.66943.173"; exon_number "1";
chr16	StringTie	exon	1241865	1241990	1000	+	.	gene_id "MSTRG.66943"; transcript_id "MSTRG.66943.173"; exon_number "2";
chr16	StringTie	exon	1242076	1242718	1000	+	.	gene_id "MSTRG.66943"; transcript_id "MSTRG.66943.173"; exon_number "3";
chr16	StringTie	transcript	1229549	1258541	1000	+	.	gene_id "MSTRG.66943"; transcript_id "MSTRG.66943.174";
chr16	StringTie	exon	1229549	1229684	1000	+	.	gene_id "MSTRG.66943"; transcript_id "MSTRG.66943.174"; exon_number "1";
chr16	StringTie	exon	1241653	1241990	1000	+	.	gene_id "MSTRG.66943"; transcript_id "MSTRG.66943.174"; exon_number "2";
chr16	StringTie	exon	1258332	1258541	1000	+	.	gene_id "MSTRG.66943"; transcript_id "MSTRG.66943.174"; exon_number "3";
chr16	StringTie	transcript	1229555	1242640	1000	+	.	gene_id "MSTRG.66943"; transcript_id "MSTRG.66943.175";
chr16	StringTie	exon	1229555	1229746	1000	+	.	gene_id "MSTRG.66943"; transcript_id "MSTRG.66943.175"; exon_number "1";
chr16	StringTie	exon	1229894	1230066	1000	+	.	gene_id "MSTRG.66943"; transcript_id "MSTRG.66943.175"; exon_number "2";
chr16	StringTie	exon	1240814	1240999	1000	+	.	gene_id "MSTRG.66943"; transcript_id "MSTRG.66943.175"; exon_number "3";
chr16	StringTie	exon	1241153	1241324	1000	+	.	gene_id "MSTRG.66943"; transcript_id "MSTRG.66943.175"; exon_number "4";
chr16	StringTie	exon	1241461	1241699	1000	+	.	gene_id "MSTRG.66943"; transcript_id "MSTRG.66943.175"; exon_number "5";
chr16	StringTie	exon	1241827	1241990	1000	+	.	gene_id "MSTRG.66943"; transcript_id "MSTRG.66943.175"; exon_number "6";
chr16	StringTie	exon	1242076	1242640	1000	+	.	gene_id "MSTRG.66943"; transcript_id "MSTRG.66943.175"; exon_number "7";
chr16	StringTie	transcript	1229565	1257224	1000	+	.	gene_id "MSTRG.66943"; transcript_id "MSTRG.66943.176";
chr16	StringTie	exon	1229565	1229602	1000	+	.	gene_id "MSTRG.66943"; transcript_id "MSTRG.66943.176"; exon_number "1";
chr16	StringTie	exon	1240706	1240728	1000	+	.	gene_id "MSTRG.66943"; transcript_id "MSTRG.66943.176"; exon_number "2";
chr16	StringTie	exon	1240939	1240999	1000	+	.	gene_id "MSTRG.66943"; transcript_id "MSTRG.66943.176"; exon_number "3";
chr16	StringTie	exon	1241153	1241324	1000	+	.	gene_id "MSTRG.66943"; transcript_id "MSTRG.66943.176"; exon_number "4";
chr16	StringTie	exon	1241434	1241699	1000	+	.	gene_id "MSTRG.66943"; transcript_id "MSTRG.66943.176"; exon_number "5";
chr16	StringTie	exon	1241827	1241990	1000	+	.	gene_id "MSTRG.66943"; transcript_id "MSTRG.66943.176"; exon_number "6";
chr16	StringTie	exon	1256560	1256687	1000	+	.	gene_id "MSTRG.66943"; transcript_id "MSTRG.66943.176"; exon_number "7";
chr16	StringTie	exon	1256797	1257062	1000	+	.	gene_id "MSTRG.66943"; transcript_id "MSTRG.66943.176"; exon_number "8";
chr16	StringTie	exon	1257150	1257224	1000	+	.	gene_id "MSTRG.66943"; transcript_id "MSTRG.66943.176"; exon_number "9";
chr16	StringTie	transcript	1229569	1242555	1000	+	.	gene_id "MSTRG.66943"; transcript_id "MSTRG.66943.177";
chr16	StringTie	exon	1229569	1229602	1000	+	.	gene_id "MSTRG.66943"; transcript_id "MSTRG.66943.177"; exon_number "1";
chr16	StringTie	exon	1240706	1240728	1000	+	.	gene_id "MSTRG.66943"; transcript_id "MSTRG.66943.177"; exon_number "2";
chr16	StringTie	exon	1240939	1240999	1000	+	.	gene_id "MSTRG.66943"; transcript_id "MSTRG.66943.177"; exon_number "3";
chr16	StringTie	exon	1241153	1241324	1000	+	.	gene_id "MSTRG.66943"; transcript_id "MSTRG.66943.177"; exon_number "4";
chr16	StringTie	exon	1241434	1241990	1000	+	.	gene_id "MSTRG.66943"; transcript_id "MSTRG.66943.177"; exon_number "5";
chr16	StringTie	exon	1242076	1242555	1000	+	.	gene_id "MSTRG.66943"; transcript_id "MSTRG.66943.177"; exon_number "6";
chr16	StringTie	transcript	1229573	1259008	1000	+	.	gene_id "MSTRG.66943"; transcript_id "MSTRG.66943.178";
chr16	StringTie	exon	1229573	1229671	1000	+	.	gene_id "MSTRG.66943"; transcript_id "MSTRG.66943.178"; exon_number "1";
chr16	StringTie	exon	1240939	1240999	1000	+	.	gene_id "MSTRG.66943"; transcript_id "MSTRG.66943.178"; exon_number "2";
chr16	StringTie	exon	1241153	1241324	1000	+	.	gene_id "MSTRG.66943"; transcript_id "MSTRG.66943.178"; exon_number "3";
chr16	StringTie	exon	1241434	1241668	1000	+	.	gene_id "MSTRG.66943"; transcript_id "MSTRG.66943.178"; exon_number "4";
chr16	StringTie	exon	1256900	1258222	1000	+	.	gene_id "MSTRG.66943"; transcript_id "MSTRG.66943.178"; exon_number "5";
chr16	StringTie	exon	1258332	1259008	1000	+	.	gene_id "MSTRG.66943"; transcript_id "MSTRG.66943.178"; exon_number "6";
chr16	StringTie	transcript	1229581	1258938	1000	+	.	gene_id "MSTRG.66943"; transcript_id "MSTRG.66943.179";
chr16	StringTie	exon	1229581	1229602	1000	+	.	gene_id "MSTRG.66943"; transcript_id "MSTRG.66943.179"; exon_number "1";
chr16	StringTie	exon	1240706	1240728	1000	+	.	gene_id "MSTRG.66943"; transcript_id "MSTRG.66943.179"; exon_number "2";
chr16	StringTie	exon	1240939	1240999	1000	+	.	gene_id "MSTRG.66943"; transcript_id "MSTRG.66943.179"; exon_number "3";
chr16	StringTie	exon	1241153	1241324	1000	+	.	gene_id "MSTRG.66943"; transcript_id "MSTRG.66943.179"; exon_number "4";
chr16	StringTie	exon	1241461	1241990	1000	+	.	gene_id "MSTRG.66943"; transcript_id "MSTRG.66943.179"; exon_number "5";
chr16	StringTie	exon	1258332	1258938	1000	+	.	gene_id "MSTRG.66943"; transcript_id "MSTRG.66943.179"; exon_number "6";
chr16	StringTie	transcript	1153753	1221900	1000	+	.	gene_id "MSTRG.66943"; transcript_id "MSTRG.66943.18";
chr16	StringTie	exon	1153753	1154036	1000	+	.	gene_id "MSTRG.66943"; transcript_id "MSTRG.66943.18"; exon_number "1";
chr16	StringTie	exon	1194972	1195083	1000	+	.	gene_id "MSTRG.66943"; transcript_id "MSTRG.66943.18"; exon_number "2";
chr16	StringTie	exon	1195471	1195565	1000	+	.	gene_id "MSTRG.66943"; transcript_id "MSTRG.66943.18"; exon_number "3";
chr16	StringTie	exon	1195867	1196023	1000	+	.	gene_id "MSTRG.66943"; transcript_id "MSTRG.66943.18"; exon_number "4";
chr16	StringTie	exon	1198615	1198774	1000	+	.	gene_id "MSTRG.66943"; transcript_id "MSTRG.66943.18"; exon_number "5";
chr16	StringTie	exon	1200256	1200571	1000	+	.	gene_id "MSTRG.66943"; transcript_id "MSTRG.66943.18"; exon_number "6";
chr16	StringTie	exon	1200716	1200808	1000	+	.	gene_id "MSTRG.66943"; transcript_id "MSTRG.66943.18"; exon_number "7";
chr16	StringTie	exon	1201714	1202452	1000	+	.	gene_id "MSTRG.66943"; transcript_id "MSTRG.66943.18"; exon_number "8";
chr16	StringTie	exon	1204010	1204458	1000	+	.	gene_id "MSTRG.66943"; transcript_id "MSTRG.66943.18"; exon_number "9";
chr16	StringTie	exon	1205114	1205265	1000	+	.	gene_id "MSTRG.66943"; transcript_id "MSTRG.66943.18"; exon_number "10";
chr16	StringTie	exon	1206104	1206289	1000	+	.	gene_id "MSTRG.66943"; transcript_id "MSTRG.66943.18"; exon_number "11";
chr16	StringTie	exon	1207001	1207118	1000	+	.	gene_id "MSTRG.66943"; transcript_id "MSTRG.66943.18"; exon_number "12";
chr16	StringTie	exon	1207287	1207430	1000	+	.	gene_id "MSTRG.66943"; transcript_id "MSTRG.66943.18"; exon_number "13";
chr16	StringTie	exon	1207770	1207860	1000	+	.	gene_id "MSTRG.66943"; transcript_id "MSTRG.66943.18"; exon_number "14";
chr16	StringTie	exon	1208013	1209412	1000	+	.	gene_id "MSTRG.66943"; transcript_id "MSTRG.66943.18"; exon_number "15";
chr16	StringTie	exon	1210035	1210135	1000	+	.	gene_id "MSTRG.66943"; transcript_id "MSTRG.66943.18"; exon_number "16";
chr16	StringTie	exon	1210370	1210493	1000	+	.	gene_id "MSTRG.66943"; transcript_id "MSTRG.66943.18"; exon_number "17";
chr16	StringTie	exon	1210583	1210651	1000	+	.	gene_id "MSTRG.66943"; transcript_id "MSTRG.66943.18"; exon_number "18";
chr16	StringTie	exon	1210787	1210971	1000	+	.	gene_id "MSTRG.66943"; transcript_id "MSTRG.66943.18"; exon_number "19";
chr16	StringTie	exon	1211168	1211294	1000	+	.	gene_id "MSTRG.66943"; transcript_id "MSTRG.66943.18"; exon_number "20";
chr16	StringTie	exon	1211481	1211570	1000	+	.	gene_id "MSTRG.66943"; transcript_id "MSTRG.66943.18"; exon_number "21";
chr16	StringTie	exon	1211716	1211805	1000	+	.	gene_id "MSTRG.66943"; transcript_id "MSTRG.66943.18"; exon_number "22";
chr16	StringTie	exon	1211946	1212138	1000	+	.	gene_id "MSTRG.66943"; transcript_id "MSTRG.66943.18"; exon_number "23";
chr16	StringTie	exon	1212511	1212528	1000	+	.	gene_id "MSTRG.66943"; transcript_id "MSTRG.66943.18"; exon_number "24";
chr16	StringTie	exon	1213780	1213931	1000	+	.	gene_id "MSTRG.66943"; transcript_id "MSTRG.66943.18"; exon_number "25";
chr16	StringTie	exon	1214972	1215081	1000	+	.	gene_id "MSTRG.66943"; transcript_id "MSTRG.66943.18"; exon_number "26";
chr16	StringTie	exon	1215242	1215375	1000	+	.	gene_id "MSTRG.66943"; transcript_id "MSTRG.66943.18"; exon_number "27";
chr16	StringTie	exon	1215523	1215593	1000	+	.	gene_id "MSTRG.66943"; transcript_id "MSTRG.66943.18"; exon_number "28";
chr16	StringTie	exon	1216932	1217010	1000	+	.	gene_id "MSTRG.66943"; transcript_id "MSTRG.66943.18"; exon_number "29";
chr16	StringTie	exon	1217919	1218040	1000	+	.	gene_id "MSTRG.66943"; transcript_id "MSTRG.66943.18"; exon_number "30";
chr16	StringTie	exon	1218210	1218651	1000	+	.	gene_id "MSTRG.66943"; transcript_id "MSTRG.66943.18"; exon_number "31";
chr16	StringTie	exon	1219003	1219130	1000	+	.	gene_id "MSTRG.66943"; transcript_id "MSTRG.66943.18"; exon_number "32";
chr16	StringTie	exon	1219981	1221900	1000	+	.	gene_id "MSTRG.66943"; transcript_id "MSTRG.66943.18"; exon_number "33";
chr16	StringTie	transcript	1229591	1242557	1000	+	.	gene_id "MSTRG.66943"; transcript_id "MSTRG.66943.180";
chr16	StringTie	exon	1229591	1229684	1000	+	.	gene_id "MSTRG.66943"; transcript_id "MSTRG.66943.180"; exon_number "1";
chr16	StringTie	exon	1241653	1241699	1000	+	.	gene_id "MSTRG.66943"; transcript_id "MSTRG.66943.180"; exon_number "2";
chr16	StringTie	exon	1241827	1242557	1000	+	.	gene_id "MSTRG.66943"; transcript_id "MSTRG.66943.180"; exon_number "3";
chr16	StringTie	transcript	1229610	1243444	1000	+	.	gene_id "MSTRG.66943"; transcript_id "MSTRG.66943.181";
chr16	StringTie	exon	1229610	1229657	1000	+	.	gene_id "MSTRG.66943"; transcript_id "MSTRG.66943.181"; exon_number "1";
chr16	StringTie	exon	1241197	1241324	1000	+	.	gene_id "MSTRG.66943"; transcript_id "MSTRG.66943.181"; exon_number "2";
chr16	StringTie	exon	1241434	1241990	1000	+	.	gene_id "MSTRG.66943"; transcript_id "MSTRG.66943.181"; exon_number "3";
chr16	StringTie	exon	1242076	1243444	1000	+	.	gene_id "MSTRG.66943"; transcript_id "MSTRG.66943.181"; exon_number "4";
chr16	StringTie	transcript	1229611	1258525	1000	+	.	gene_id "MSTRG.66943"; transcript_id "MSTRG.66943.182";
chr16	StringTie	exon	1229611	1229657	1000	+	.	gene_id "MSTRG.66943"; transcript_id "MSTRG.66943.182"; exon_number "1";
chr16	StringTie	exon	1241197	1241324	1000	+	.	gene_id "MSTRG.66943"; transcript_id "MSTRG.66943.182"; exon_number "2";
chr16	StringTie	exon	1241434	1241699	1000	+	.	gene_id "MSTRG.66943"; transcript_id "MSTRG.66943.182"; exon_number "3";
chr16	StringTie	exon	1241827	1241837	1000	+	.	gene_id "MSTRG.66943"; transcript_id "MSTRG.66943.182"; exon_number "4";
chr16	StringTie	exon	1256932	1257062	1000	+	.	gene_id "MSTRG.66943"; transcript_id "MSTRG.66943.182"; exon_number "5";
chr16	StringTie	exon	1257125	1258222	1000	+	.	gene_id "MSTRG.66943"; transcript_id "MSTRG.66943.182"; exon_number "6";
chr16	StringTie	exon	1258332	1258525	1000	+	.	gene_id "MSTRG.66943"; transcript_id "MSTRG.66943.182"; exon_number "7";
chr16	StringTie	transcript	1229617	1242868	1000	+	.	gene_id "MSTRG.66943"; transcript_id "MSTRG.66943.183";
chr16	StringTie	exon	1229617	1229665	1000	+	.	gene_id "MSTRG.66943"; transcript_id "MSTRG.66943.183"; exon_number "1";
chr16	StringTie	exon	1241159	1241324	1000	+	.	gene_id "MSTRG.66943"; transcript_id "MSTRG.66943.183"; exon_number "2";
chr16	StringTie	exon	1241434	1241990	1000	+	.	gene_id "MSTRG.66943"; transcript_id "MSTRG.66943.183"; exon_number "3";
chr16	StringTie	exon	1242076	1242868	1000	+	.	gene_id "MSTRG.66943"; transcript_id "MSTRG.66943.183"; exon_number "4";
chr16	StringTie	transcript	1229623	1242645	1000	+	.	gene_id "MSTRG.66943"; transcript_id "MSTRG.66943.184";
chr16	StringTie	exon	1229623	1229640	1000	+	.	gene_id "MSTRG.66943"; transcript_id "MSTRG.66943.184"; exon_number "1";
chr16	StringTie	exon	1240977	1240999	1000	+	.	gene_id "MSTRG.66943"; transcript_id "MSTRG.66943.184"; exon_number "2";
chr16	StringTie	exon	1241153	1241324	1000	+	.	gene_id "MSTRG.66943"; transcript_id "MSTRG.66943.184"; exon_number "3";
chr16	StringTie	exon	1241434	1241699	1000	+	.	gene_id "MSTRG.66943"; transcript_id "MSTRG.66943.184"; exon_number "4";
chr16	StringTie	exon	1241827	1241990	1000	+	.	gene_id "MSTRG.66943"; transcript_id "MSTRG.66943.184"; exon_number "5";
chr16	StringTie	exon	1242076	1242645	1000	+	.	gene_id "MSTRG.66943"; transcript_id "MSTRG.66943.184"; exon_number "6";
chr16	StringTie	transcript	1229702	1242678	1000	+	.	gene_id "MSTRG.66943"; transcript_id "MSTRG.66943.185";
chr16	StringTie	exon	1229702	1229729	1000	+	.	gene_id "MSTRG.66943"; transcript_id "MSTRG.66943.185"; exon_number "1";
chr16	StringTie	exon	1241153	1241324	1000	+	.	gene_id "MSTRG.66943"; transcript_id "MSTRG.66943.185"; exon_number "2";
chr16	StringTie	exon	1241434	1241699	1000	+	.	gene_id "MSTRG.66943"; transcript_id "MSTRG.66943.185"; exon_number "3";
chr16	StringTie	exon	1241827	1241990	1000	+	.	gene_id "MSTRG.66943"; transcript_id "MSTRG.66943.185"; exon_number "4";
chr16	StringTie	exon	1242076	1242678	1000	+	.	gene_id "MSTRG.66943"; transcript_id "MSTRG.66943.185"; exon_number "5";
chr16	StringTie	transcript	1236900	1242639	1000	+	.	gene_id "MSTRG.66943"; transcript_id "MSTRG.66943.186";
chr16	StringTie	exon	1236900	1237211	1000	+	.	gene_id "MSTRG.66943"; transcript_id "MSTRG.66943.186"; exon_number "1";
chr16	StringTie	exon	1238540	1240728	1000	+	.	gene_id "MSTRG.66943"; transcript_id "MSTRG.66943.186"; exon_number "2";
chr16	StringTie	exon	1240939	1240999	1000	+	.	gene_id "MSTRG.66943"; transcript_id "MSTRG.66943.186"; exon_number "3";
chr16	StringTie	exon	1241153	1241324	1000	+	.	gene_id "MSTRG.66943"; transcript_id "MSTRG.66943.186"; exon_number "4";
chr16	StringTie	exon	1241434	1241699	1000	+	.	gene_id "MSTRG.66943"; transcript_id "MSTRG.66943.186"; exon_number "5";
chr16	StringTie	exon	1241827	1241990	1000	+	.	gene_id "MSTRG.66943"; transcript_id "MSTRG.66943.186"; exon_number "6";
chr16	StringTie	exon	1242076	1242639	1000	+	.	gene_id "MSTRG.66943"; transcript_id "MSTRG.66943.186"; exon_number "7";
chr16	StringTie	transcript	1236942	1259018	1000	+	.	gene_id "MSTRG.66943"; transcript_id "MSTRG.66943.187";
chr16	StringTie	exon	1236942	1237543	1000	+	.	gene_id "MSTRG.66943"; transcript_id "MSTRG.66943.187"; exon_number "1";
chr16	StringTie	exon	1238540	1240728	1000	+	.	gene_id "MSTRG.66943"; transcript_id "MSTRG.66943.187"; exon_number "2";
chr16	StringTie	exon	1240939	1240999	1000	+	.	gene_id "MSTRG.66943"; transcript_id "MSTRG.66943.187"; exon_number "3";
chr16	StringTie	exon	1241153	1241324	1000	+	.	gene_id "MSTRG.66943"; transcript_id "MSTRG.66943.187"; exon_number "4";
chr16	StringTie	exon	1241434	1241542	1000	+	.	gene_id "MSTRG.66943"; transcript_id "MSTRG.66943.187"; exon_number "5";
chr16	StringTie	exon	1256882	1259018	1000	+	.	gene_id "MSTRG.66943"; transcript_id "MSTRG.66943.187"; exon_number "6";
chr16	StringTie	transcript	1236983	1242868	1000	+	.	gene_id "MSTRG.66943"; transcript_id "MSTRG.66943.188";
chr16	StringTie	exon	1236983	1237211	1000	+	.	gene_id "MSTRG.66943"; transcript_id "MSTRG.66943.188"; exon_number "1";
chr16	StringTie	exon	1238540	1240187	1000	+	.	gene_id "MSTRG.66943"; transcript_id "MSTRG.66943.188"; exon_number "2";
chr16	StringTie	exon	1240939	1240999	1000	+	.	gene_id "MSTRG.66943"; transcript_id "MSTRG.66943.188"; exon_number "3";
chr16	StringTie	exon	1241153	1241324	1000	+	.	gene_id "MSTRG.66943"; transcript_id "MSTRG.66943.188"; exon_number "4";
chr16	StringTie	exon	1241461	1241699	1000	+	.	gene_id "MSTRG.66943"; transcript_id "MSTRG.66943.188"; exon_number "5";
chr16	StringTie	exon	1241827	1241990	1000	+	.	gene_id "MSTRG.66943"; transcript_id "MSTRG.66943.188"; exon_number "6";
chr16	StringTie	exon	1242076	1242868	1000	+	.	gene_id "MSTRG.66943"; transcript_id "MSTRG.66943.188"; exon_number "7";
chr16	StringTie	transcript	1238987	1258519	1000	+	.	gene_id "MSTRG.66943"; transcript_id "MSTRG.66943.189";
chr16	StringTie	exon	1238987	1240999	1000	+	.	gene_id "MSTRG.66943"; transcript_id "MSTRG.66943.189"; exon_number "1";
chr16	StringTie	exon	1241153	1241324	1000	+	.	gene_id "MSTRG.66943"; transcript_id "MSTRG.66943.189"; exon_number "2";
chr16	StringTie	exon	1241461	1241663	1000	+	.	gene_id "MSTRG.66943"; transcript_id "MSTRG.66943.189"; exon_number "3";
chr16	StringTie	exon	1256840	1257062	1000	+	.	gene_id "MSTRG.66943"; transcript_id "MSTRG.66943.189"; exon_number "4";
chr16	StringTie	exon	1257941	1258222	1000	+	.	gene_id "MSTRG.66943"; transcript_id "MSTRG.66943.189"; exon_number "5";
chr16	StringTie	exon	1258332	1258519	1000	+	.	gene_id "MSTRG.66943"; transcript_id "MSTRG.66943.189"; exon_number "6";
chr16	StringTie	transcript	1153753	1221900	1000	+	.	gene_id "MSTRG.66943"; transcript_id "MSTRG.66943.19";
chr16	StringTie	exon	1153753	1154036	1000	+	.	gene_id "MSTRG.66943"; transcript_id "MSTRG.66943.19"; exon_number "1";
chr16	StringTie	exon	1194972	1195083	1000	+	.	gene_id "MSTRG.66943"; transcript_id "MSTRG.66943.19"; exon_number "2";
chr16	StringTie	exon	1195471	1195565	1000	+	.	gene_id "MSTRG.66943"; transcript_id "MSTRG.66943.19"; exon_number "3";
chr16	StringTie	exon	1195926	1196023	1000	+	.	gene_id "MSTRG.66943"; transcript_id "MSTRG.66943.19"; exon_number "4";
chr16	StringTie	exon	1198615	1198774	1000	+	.	gene_id "MSTRG.66943"; transcript_id "MSTRG.66943.19"; exon_number "5";
chr16	StringTie	exon	1200256	1200571	1000	+	.	gene_id "MSTRG.66943"; transcript_id "MSTRG.66943.19"; exon_number "6";
chr16	StringTie	exon	1200716	1200808	1000	+	.	gene_id "MSTRG.66943"; transcript_id "MSTRG.66943.19"; exon_number "7";
chr16	StringTie	exon	1201714	1202452	1000	+	.	gene_id "MSTRG.66943"; transcript_id "MSTRG.66943.19"; exon_number "8";
chr16	StringTie	exon	1204010	1204458	1000	+	.	gene_id "MSTRG.66943"; transcript_id "MSTRG.66943.19"; exon_number "9";
chr16	StringTie	exon	1205114	1205265	1000	+	.	gene_id "MSTRG.66943"; transcript_id "MSTRG.66943.19"; exon_number "10";
chr16	StringTie	exon	1206104	1206289	1000	+	.	gene_id "MSTRG.66943"; transcript_id "MSTRG.66943.19"; exon_number "11";
chr16	StringTie	exon	1207001	1207118	1000	+	.	gene_id "MSTRG.66943"; transcript_id "MSTRG.66943.19"; exon_number "12";
chr16	StringTie	exon	1207287	1207430	1000	+	.	gene_id "MSTRG.66943"; transcript_id "MSTRG.66943.19"; exon_number "13";
chr16	StringTie	exon	1207770	1207860	1000	+	.	gene_id "MSTRG.66943"; transcript_id "MSTRG.66943.19"; exon_number "14";
chr16	StringTie	exon	1208013	1209416	1000	+	.	gene_id "MSTRG.66943"; transcript_id "MSTRG.66943.19"; exon_number "15";
chr16	StringTie	exon	1210035	1210135	1000	+	.	gene_id "MSTRG.66943"; transcript_id "MSTRG.66943.19"; exon_number "16";
chr16	StringTie	exon	1210370	1210493	1000	+	.	gene_id "MSTRG.66943"; transcript_id "MSTRG.66943.19"; exon_number "17";
chr16	StringTie	exon	1210583	1210651	1000	+	.	gene_id "MSTRG.66943"; transcript_id "MSTRG.66943.19"; exon_number "18";
chr16	StringTie	exon	1210787	1210971	1000	+	.	gene_id "MSTRG.66943"; transcript_id "MSTRG.66943.19"; exon_number "19";
chr16	StringTie	exon	1211168	1211294	1000	+	.	gene_id "MSTRG.66943"; transcript_id "MSTRG.66943.19"; exon_number "20";
chr16	StringTie	exon	1211481	1211606	1000	+	.	gene_id "MSTRG.66943"; transcript_id "MSTRG.66943.19"; exon_number "21";
chr16	StringTie	exon	1211716	1211805	1000	+	.	gene_id "MSTRG.66943"; transcript_id "MSTRG.66943.19"; exon_number "22";
chr16	StringTie	exon	1211955	1212138	1000	+	.	gene_id "MSTRG.66943"; transcript_id "MSTRG.66943.19"; exon_number "23";
chr16	StringTie	exon	1212511	1212528	1000	+	.	gene_id "MSTRG.66943"; transcript_id "MSTRG.66943.19"; exon_number "24";
chr16	StringTie	exon	1213780	1213931	1000	+	.	gene_id "MSTRG.66943"; transcript_id "MSTRG.66943.19"; exon_number "25";
chr16	StringTie	exon	1214972	1215081	1000	+	.	gene_id "MSTRG.66943"; transcript_id "MSTRG.66943.19"; exon_number "26";
chr16	StringTie	exon	1215242	1215375	1000	+	.	gene_id "MSTRG.66943"; transcript_id "MSTRG.66943.19"; exon_number "27";
chr16	StringTie	exon	1215523	1215593	1000	+	.	gene_id "MSTRG.66943"; transcript_id "MSTRG.66943.19"; exon_number "28";
chr16	StringTie	exon	1216932	1217010	1000	+	.	gene_id "MSTRG.66943"; transcript_id "MSTRG.66943.19"; exon_number "29";
chr16	StringTie	exon	1217919	1218040	1000	+	.	gene_id "MSTRG.66943"; transcript_id "MSTRG.66943.19"; exon_number "30";
chr16	StringTie	exon	1218210	1218651	1000	+	.	gene_id "MSTRG.66943"; transcript_id "MSTRG.66943.19"; exon_number "31";
chr16	StringTie	exon	1218970	1219130	1000	+	.	gene_id "MSTRG.66943"; transcript_id "MSTRG.66943.19"; exon_number "32";
chr16	StringTie	exon	1219981	1221900	1000	+	.	gene_id "MSTRG.66943"; transcript_id "MSTRG.66943.19"; exon_number "33";
chr16	StringTie	transcript	1239285	1242567	1000	+	.	gene_id "MSTRG.66943"; transcript_id "MSTRG.66943.190";
chr16	StringTie	exon	1239285	1240187	1000	+	.	gene_id "MSTRG.66943"; transcript_id "MSTRG.66943.190"; exon_number "1";
chr16	StringTie	exon	1240939	1240999	1000	+	.	gene_id "MSTRG.66943"; transcript_id "MSTRG.66943.190"; exon_number "2";
chr16	StringTie	exon	1241153	1241324	1000	+	.	gene_id "MSTRG.66943"; transcript_id "MSTRG.66943.190"; exon_number "3";
chr16	StringTie	exon	1241434	1241699	1000	+	.	gene_id "MSTRG.66943"; transcript_id "MSTRG.66943.190"; exon_number "4";
chr16	StringTie	exon	1241827	1241990	1000	+	.	gene_id "MSTRG.66943"; transcript_id "MSTRG.66943.190"; exon_number "5";
chr16	StringTie	exon	1242076	1242567	1000	+	.	gene_id "MSTRG.66943"; transcript_id "MSTRG.66943.190"; exon_number "6";
chr16	StringTie	transcript	1239877	1258995	1000	+	.	gene_id "MSTRG.66943"; transcript_id "MSTRG.66943.191";
chr16	StringTie	exon	1239877	1240187	1000	+	.	gene_id "MSTRG.66943"; transcript_id "MSTRG.66943.191"; exon_number "1";
chr16	StringTie	exon	1240939	1241324	1000	+	.	gene_id "MSTRG.66943"; transcript_id "MSTRG.66943.191"; exon_number "2";
chr16	StringTie	exon	1241434	1241699	1000	+	.	gene_id "MSTRG.66943"; transcript_id "MSTRG.66943.191"; exon_number "3";
chr16	StringTie	exon	1241827	1241870	1000	+	.	gene_id "MSTRG.66943"; transcript_id "MSTRG.66943.191"; exon_number "4";
chr16	StringTie	exon	1256938	1257062	1000	+	.	gene_id "MSTRG.66943"; transcript_id "MSTRG.66943.191"; exon_number "5";
chr16	StringTie	exon	1257941	1258995	1000	+	.	gene_id "MSTRG.66943"; transcript_id "MSTRG.66943.191"; exon_number "6";
chr16	StringTie	transcript	1240003	1259002	1000	+	.	gene_id "MSTRG.66943"; transcript_id "MSTRG.66943.192";
chr16	StringTie	exon	1240003	1240728	1000	+	.	gene_id "MSTRG.66943"; transcript_id "MSTRG.66943.192"; exon_number "1";
chr16	StringTie	exon	1240939	1240999	1000	+	.	gene_id "MSTRG.66943"; transcript_id "MSTRG.66943.192"; exon_number "2";
chr16	StringTie	exon	1241153	1241324	1000	+	.	gene_id "MSTRG.66943"; transcript_id "MSTRG.66943.192"; exon_number "3";
chr16	StringTie	exon	1241434	1241699	1000	+	.	gene_id "MSTRG.66943"; transcript_id "MSTRG.66943.192"; exon_number "4";
chr16	StringTie	exon	1241827	1241990	1000	+	.	gene_id "MSTRG.66943"; transcript_id "MSTRG.66943.192"; exon_number "5";
chr16	StringTie	exon	1258332	1259002	1000	+	.	gene_id "MSTRG.66943"; transcript_id "MSTRG.66943.192"; exon_number "6";
chr16	StringTie	transcript	1240328	1257069	1000	+	.	gene_id "MSTRG.66943"; transcript_id "MSTRG.66943.193";
chr16	StringTie	exon	1240328	1240492	1000	+	.	gene_id "MSTRG.66943"; transcript_id "MSTRG.66943.193"; exon_number "1";
chr16	StringTie	exon	1240939	1240999	1000	+	.	gene_id "MSTRG.66943"; transcript_id "MSTRG.66943.193"; exon_number "2";
chr16	StringTie	exon	1241153	1241324	1000	+	.	gene_id "MSTRG.66943"; transcript_id "MSTRG.66943.193"; exon_number "3";
chr16	StringTie	exon	1241434	1241699	1000	+	.	gene_id "MSTRG.66943"; transcript_id "MSTRG.66943.193"; exon_number "4";
chr16	StringTie	exon	1241827	1241851	1000	+	.	gene_id "MSTRG.66943"; transcript_id "MSTRG.66943.193"; exon_number "5";
chr16	StringTie	exon	1256860	1257069	1000	+	.	gene_id "MSTRG.66943"; transcript_id "MSTRG.66943.193"; exon_number "6";
chr16	StringTie	transcript	1240472	1242582	1000	+	.	gene_id "MSTRG.66943"; transcript_id "MSTRG.66943.194";
chr16	StringTie	exon	1240472	1240728	1000	+	.	gene_id "MSTRG.66943"; transcript_id "MSTRG.66943.194"; exon_number "1";
chr16	StringTie	exon	1240939	1240999	1000	+	.	gene_id "MSTRG.66943"; transcript_id "MSTRG.66943.194"; exon_number "2";
chr16	StringTie	exon	1241159	1241324	1000	+	.	gene_id "MSTRG.66943"; transcript_id "MSTRG.66943.194"; exon_number "3";
chr16	StringTie	exon	1241434	1241699	1000	+	.	gene_id "MSTRG.66943"; transcript_id "MSTRG.66943.194"; exon_number "4";
chr16	StringTie	exon	1241827	1241990	1000	+	.	gene_id "MSTRG.66943"; transcript_id "MSTRG.66943.194"; exon_number "5";
chr16	StringTie	exon	1242076	1242582	1000	+	.	gene_id "MSTRG.66943"; transcript_id "MSTRG.66943.194"; exon_number "6";
chr16	StringTie	transcript	1240545	1259002	1000	+	.	gene_id "MSTRG.66943"; transcript_id "MSTRG.66943.195";
chr16	StringTie	exon	1240545	1240728	1000	+	.	gene_id "MSTRG.66943"; transcript_id "MSTRG.66943.195"; exon_number "1";
chr16	StringTie	exon	1240939	1241324	1000	+	.	gene_id "MSTRG.66943"; transcript_id "MSTRG.66943.195"; exon_number "2";
chr16	StringTie	exon	1256797	1259002	1000	+	.	gene_id "MSTRG.66943"; transcript_id "MSTRG.66943.195"; exon_number "3";
chr16	StringTie	transcript	1240553	1258992	1000	+	.	gene_id "MSTRG.66943"; transcript_id "MSTRG.66943.196";
chr16	StringTie	exon	1240553	1240999	1000	+	.	gene_id "MSTRG.66943"; transcript_id "MSTRG.66943.196"; exon_number "1";
chr16	StringTie	exon	1241153	1241324	1000	+	.	gene_id "MSTRG.66943"; transcript_id "MSTRG.66943.196"; exon_number "2";
chr16	StringTie	exon	1241434	1241446	1000	+	.	gene_id "MSTRG.66943"; transcript_id "MSTRG.66943.196"; exon_number "3";
chr16	StringTie	exon	1256616	1256687	1000	+	.	gene_id "MSTRG.66943"; transcript_id "MSTRG.66943.196"; exon_number "4";
chr16	StringTie	exon	1256797	1257062	1000	+	.	gene_id "MSTRG.66943"; transcript_id "MSTRG.66943.196"; exon_number "5";
chr16	StringTie	exon	1257941	1258992	1000	+	.	gene_id "MSTRG.66943"; transcript_id "MSTRG.66943.196"; exon_number "6";
chr16	StringTie	transcript	1240553	1242621	1000	+	.	gene_id "MSTRG.66943"; transcript_id "MSTRG.66943.197";
chr16	StringTie	exon	1240553	1240728	1000	+	.	gene_id "MSTRG.66943"; transcript_id "MSTRG.66943.197"; exon_number "1";
chr16	StringTie	exon	1240939	1240999	1000	+	.	gene_id "MSTRG.66943"; transcript_id "MSTRG.66943.197"; exon_number "2";
chr16	StringTie	exon	1241153	1241226	1000	+	.	gene_id "MSTRG.66943"; transcript_id "MSTRG.66943.197"; exon_number "3";
chr16	StringTie	exon	1241434	1241699	1000	+	.	gene_id "MSTRG.66943"; transcript_id "MSTRG.66943.197"; exon_number "4";
chr16	StringTie	exon	1241827	1241990	1000	+	.	gene_id "MSTRG.66943"; transcript_id "MSTRG.66943.197"; exon_number "5";
chr16	StringTie	exon	1242076	1242621	1000	+	.	gene_id "MSTRG.66943"; transcript_id "MSTRG.66943.197"; exon_number "6";
chr16	StringTie	transcript	1240569	1257463	1000	+	.	gene_id "MSTRG.66943"; transcript_id "MSTRG.66943.198";
chr16	StringTie	exon	1240569	1240728	1000	+	.	gene_id "MSTRG.66943"; transcript_id "MSTRG.66943.198"; exon_number "1";
chr16	StringTie	exon	1240939	1240999	1000	+	.	gene_id "MSTRG.66943"; transcript_id "MSTRG.66943.198"; exon_number "2";
chr16	StringTie	exon	1241153	1241324	1000	+	.	gene_id "MSTRG.66943"; transcript_id "MSTRG.66943.198"; exon_number "3";
chr16	StringTie	exon	1241434	1241452	1000	+	.	gene_id "MSTRG.66943"; transcript_id "MSTRG.66943.198"; exon_number "4";
chr16	StringTie	exon	1256636	1256687	1000	+	.	gene_id "MSTRG.66943"; transcript_id "MSTRG.66943.198"; exon_number "5";
chr16	StringTie	exon	1256797	1257233	1000	+	.	gene_id "MSTRG.66943"; transcript_id "MSTRG.66943.198"; exon_number "6";
chr16	StringTie	exon	1257323	1257463	1000	+	.	gene_id "MSTRG.66943"; transcript_id "MSTRG.66943.198"; exon_number "7";
chr16	StringTie	transcript	1240577	1258998	1000	+	.	gene_id "MSTRG.66943"; transcript_id "MSTRG.66943.199";
chr16	StringTie	exon	1240577	1240728	1000	+	.	gene_id "MSTRG.66943"; transcript_id "MSTRG.66943.199"; exon_number "1";
chr16	StringTie	exon	1240939	1240999	1000	+	.	gene_id "MSTRG.66943"; transcript_id "MSTRG.66943.199"; exon_number "2";
chr16	StringTie	exon	1256264	1256362	1000	+	.	gene_id "MSTRG.66943"; transcript_id "MSTRG.66943.199"; exon_number "3";
chr16	StringTie	exon	1256516	1256687	1000	+	.	gene_id "MSTRG.66943"; transcript_id "MSTRG.66943.199"; exon_number "4";
chr16	StringTie	exon	1256797	1257062	1000	+	.	gene_id "MSTRG.66943"; transcript_id "MSTRG.66943.199"; exon_number "5";
chr16	StringTie	exon	1258059	1258222	1000	+	.	gene_id "MSTRG.66943"; transcript_id "MSTRG.66943.199"; exon_number "6";
chr16	StringTie	exon	1258332	1258998	1000	+	.	gene_id "MSTRG.66943"; transcript_id "MSTRG.66943.199"; exon_number "7";
chr16	StringTie	transcript	1151901	1221793	1000	+	.	gene_id "MSTRG.66943"; transcript_id "MSTRG.66943.2";
chr16	StringTie	exon	1151901	1152459	1000	+	.	gene_id "MSTRG.66943"; transcript_id "MSTRG.66943.2"; exon_number "1";
chr16	StringTie	exon	1153720	1154036	1000	+	.	gene_id "MSTRG.66943"; transcript_id "MSTRG.66943.2"; exon_number "2";
chr16	StringTie	exon	1194972	1195083	1000	+	.	gene_id "MSTRG.66943"; transcript_id "MSTRG.66943.2"; exon_number "3";
chr16	StringTie	exon	1195471	1195659	1000	+	.	gene_id "MSTRG.66943"; transcript_id "MSTRG.66943.2"; exon_number "4";
chr16	StringTie	exon	1195926	1196023	1000	+	.	gene_id "MSTRG.66943"; transcript_id "MSTRG.66943.2"; exon_number "5";
chr16	StringTie	exon	1198615	1198774	1000	+	.	gene_id "MSTRG.66943"; transcript_id "MSTRG.66943.2"; exon_number "6";
chr16	StringTie	exon	1200256	1200571	1000	+	.	gene_id "MSTRG.66943"; transcript_id "MSTRG.66943.2"; exon_number "7";
chr16	StringTie	exon	1200716	1200808	1000	+	.	gene_id "MSTRG.66943"; transcript_id "MSTRG.66943.2"; exon_number "8";
chr16	StringTie	exon	1201663	1202452	1000	+	.	gene_id "MSTRG.66943"; transcript_id "MSTRG.66943.2"; exon_number "9";
chr16	StringTie	exon	1204010	1204458	1000	+	.	gene_id "MSTRG.66943"; transcript_id "MSTRG.66943.2"; exon_number "10";
chr16	StringTie	exon	1205114	1205265	1000	+	.	gene_id "MSTRG.66943"; transcript_id "MSTRG.66943.2"; exon_number "11";
chr16	StringTie	exon	1206104	1206289	1000	+	.	gene_id "MSTRG.66943"; transcript_id "MSTRG.66943.2"; exon_number "12";
chr16	StringTie	exon	1207001	1207118	1000	+	.	gene_id "MSTRG.66943"; transcript_id "MSTRG.66943.2"; exon_number "13";
chr16	StringTie	exon	1207287	1207430	1000	+	.	gene_id "MSTRG.66943"; transcript_id "MSTRG.66943.2"; exon_number "14";
chr16	StringTie	exon	1207770	1207860	1000	+	.	gene_id "MSTRG.66943"; transcript_id "MSTRG.66943.2"; exon_number "15";
chr16	StringTie	exon	1208013	1208221	1000	+	.	gene_id "MSTRG.66943"; transcript_id "MSTRG.66943.2"; exon_number "16";
chr16	StringTie	exon	1209032	1209416	1000	+	.	gene_id "MSTRG.66943"; transcript_id "MSTRG.66943.2"; exon_number "17";
chr16	StringTie	exon	1210035	1210135	1000	+	.	gene_id "MSTRG.66943"; transcript_id "MSTRG.66943.2"; exon_number "18";
chr16	StringTie	exon	1210370	1210493	1000	+	.	gene_id "MSTRG.66943"; transcript_id "MSTRG.66943.2"; exon_number "19";
chr16	StringTie	exon	1210583	1210651	1000	+	.	gene_id "MSTRG.66943"; transcript_id "MSTRG.66943.2"; exon_number "20";
chr16	StringTie	exon	1210787	1210971	1000	+	.	gene_id "MSTRG.66943"; transcript_id "MSTRG.66943.2"; exon_number "21";
chr16	StringTie	exon	1211168	1211294	1000	+	.	gene_id "MSTRG.66943"; transcript_id "MSTRG.66943.2"; exon_number "22";
chr16	StringTie	exon	1211481	1211606	1000	+	.	gene_id "MSTRG.66943"; transcript_id "MSTRG.66943.2"; exon_number "23";
chr16	StringTie	exon	1211716	1211805	1000	+	.	gene_id "MSTRG.66943"; transcript_id "MSTRG.66943.2"; exon_number "24";
chr16	StringTie	exon	1211946	1212138	1000	+	.	gene_id "MSTRG.66943"; transcript_id "MSTRG.66943.2"; exon_number "25";
chr16	StringTie	exon	1213780	1213931	1000	+	.	gene_id "MSTRG.66943"; transcript_id "MSTRG.66943.2"; exon_number "26";
chr16	StringTie	exon	1214972	1215081	1000	+	.	gene_id "MSTRG.66943"; transcript_id "MSTRG.66943.2"; exon_number "27";
chr16	StringTie	exon	1215242	1215375	1000	+	.	gene_id "MSTRG.66943"; transcript_id "MSTRG.66943.2"; exon_number "28";
chr16	StringTie	exon	1215523	1215593	1000	+	.	gene_id "MSTRG.66943"; transcript_id "MSTRG.66943.2"; exon_number "29";
chr16	StringTie	exon	1216932	1217010	1000	+	.	gene_id "MSTRG.66943"; transcript_id "MSTRG.66943.2"; exon_number "30";
chr16	StringTie	exon	1217919	1218040	1000	+	.	gene_id "MSTRG.66943"; transcript_id "MSTRG.66943.2"; exon_number "31";
chr16	StringTie	exon	1218210	1218651	1000	+	.	gene_id "MSTRG.66943"; transcript_id "MSTRG.66943.2"; exon_number "32";
chr16	StringTie	exon	1218970	1219130	1000	+	.	gene_id "MSTRG.66943"; transcript_id "MSTRG.66943.2"; exon_number "33";
chr16	StringTie	exon	1219981	1221793	1000	+	.	gene_id "MSTRG.66943"; transcript_id "MSTRG.66943.2"; exon_number "34";
chr16	StringTie	transcript	1153757	1221802	1000	+	.	gene_id "MSTRG.66943"; transcript_id "MSTRG.66943.20";
chr16	StringTie	exon	1153757	1154036	1000	+	.	gene_id "MSTRG.66943"; transcript_id "MSTRG.66943.20"; exon_number "1";
chr16	StringTie	exon	1194972	1195083	1000	+	.	gene_id "MSTRG.66943"; transcript_id "MSTRG.66943.20"; exon_number "2";
chr16	StringTie	exon	1195432	1195565	1000	+	.	gene_id "MSTRG.66943"; transcript_id "MSTRG.66943.20"; exon_number "3";
chr16	StringTie	exon	1195926	1196023	1000	+	.	gene_id "MSTRG.66943"; transcript_id "MSTRG.66943.20"; exon_number "4";
chr16	StringTie	exon	1198615	1198774	1000	+	.	gene_id "MSTRG.66943"; transcript_id "MSTRG.66943.20"; exon_number "5";
chr16	StringTie	exon	1200256	1200571	1000	+	.	gene_id "MSTRG.66943"; transcript_id "MSTRG.66943.20"; exon_number "6";
chr16	StringTie	exon	1200716	1200808	1000	+	.	gene_id "MSTRG.66943"; transcript_id "MSTRG.66943.20"; exon_number "7";
chr16	StringTie	exon	1201663	1202452	1000	+	.	gene_id "MSTRG.66943"; transcript_id "MSTRG.66943.20"; exon_number "8";
chr16	StringTie	exon	1204010	1204458	1000	+	.	gene_id "MSTRG.66943"; transcript_id "MSTRG.66943.20"; exon_number "9";
chr16	StringTie	exon	1205114	1205265	1000	+	.	gene_id "MSTRG.66943"; transcript_id "MSTRG.66943.20"; exon_number "10";
chr16	StringTie	exon	1206104	1206289	1000	+	.	gene_id "MSTRG.66943"; transcript_id "MSTRG.66943.20"; exon_number "11";
chr16	StringTie	exon	1207001	1207118	1000	+	.	gene_id "MSTRG.66943"; transcript_id "MSTRG.66943.20"; exon_number "12";
chr16	StringTie	exon	1207287	1207430	1000	+	.	gene_id "MSTRG.66943"; transcript_id "MSTRG.66943.20"; exon_number "13";
chr16	StringTie	exon	1207770	1207860	1000	+	.	gene_id "MSTRG.66943"; transcript_id "MSTRG.66943.20"; exon_number "14";
chr16	StringTie	exon	1208013	1209412	1000	+	.	gene_id "MSTRG.66943"; transcript_id "MSTRG.66943.20"; exon_number "15";
chr16	StringTie	exon	1210035	1210135	1000	+	.	gene_id "MSTRG.66943"; transcript_id "MSTRG.66943.20"; exon_number "16";
chr16	StringTie	exon	1210370	1210493	1000	+	.	gene_id "MSTRG.66943"; transcript_id "MSTRG.66943.20"; exon_number "17";
chr16	StringTie	exon	1210583	1210651	1000	+	.	gene_id "MSTRG.66943"; transcript_id "MSTRG.66943.20"; exon_number "18";
chr16	StringTie	exon	1210787	1210971	1000	+	.	gene_id "MSTRG.66943"; transcript_id "MSTRG.66943.20"; exon_number "19";
chr16	StringTie	exon	1211168	1211294	1000	+	.	gene_id "MSTRG.66943"; transcript_id "MSTRG.66943.20"; exon_number "20";
chr16	StringTie	exon	1211481	1211570	1000	+	.	gene_id "MSTRG.66943"; transcript_id "MSTRG.66943.20"; exon_number "21";
chr16	StringTie	exon	1211716	1211805	1000	+	.	gene_id "MSTRG.66943"; transcript_id "MSTRG.66943.20"; exon_number "22";
chr16	StringTie	exon	1211946	1212138	1000	+	.	gene_id "MSTRG.66943"; transcript_id "MSTRG.66943.20"; exon_number "23";
chr16	StringTie	exon	1212511	1213931	1000	+	.	gene_id "MSTRG.66943"; transcript_id "MSTRG.66943.20"; exon_number "24";
chr16	StringTie	exon	1214972	1215081	1000	+	.	gene_id "MSTRG.66943"; transcript_id "MSTRG.66943.20"; exon_number "25";
chr16	StringTie	exon	1215242	1215375	1000	+	.	gene_id "MSTRG.66943"; transcript_id "MSTRG.66943.20"; exon_number "26";
chr16	StringTie	exon	1215523	1215593	1000	+	.	gene_id "MSTRG.66943"; transcript_id "MSTRG.66943.20"; exon_number "27";
chr16	StringTie	exon	1216932	1217010	1000	+	.	gene_id "MSTRG.66943"; transcript_id "MSTRG.66943.20"; exon_number "28";
chr16	StringTie	exon	1217919	1218040	1000	+	.	gene_id "MSTRG.66943"; transcript_id "MSTRG.66943.20"; exon_number "29";
chr16	StringTie	exon	1218210	1218651	1000	+	.	gene_id "MSTRG.66943"; transcript_id "MSTRG.66943.20"; exon_number "30";
chr16	StringTie	exon	1218970	1219130	1000	+	.	gene_id "MSTRG.66943"; transcript_id "MSTRG.66943.20"; exon_number "31";
chr16	StringTie	exon	1219981	1221802	1000	+	.	gene_id "MSTRG.66943"; transcript_id "MSTRG.66943.20"; exon_number "32";
chr16	StringTie	transcript	1240582	1242662	1000	+	.	gene_id "MSTRG.66943"; transcript_id "MSTRG.66943.200";
chr16	StringTie	exon	1240582	1240799	1000	+	.	gene_id "MSTRG.66943"; transcript_id "MSTRG.66943.200"; exon_number "1";
chr16	StringTie	exon	1240939	1240999	1000	+	.	gene_id "MSTRG.66943"; transcript_id "MSTRG.66943.200"; exon_number "2";
chr16	StringTie	exon	1241153	1241324	1000	+	.	gene_id "MSTRG.66943"; transcript_id "MSTRG.66943.200"; exon_number "3";
chr16	StringTie	exon	1241434	1241699	1000	+	.	gene_id "MSTRG.66943"; transcript_id "MSTRG.66943.200"; exon_number "4";
chr16	StringTie	exon	1241827	1241990	1000	+	.	gene_id "MSTRG.66943"; transcript_id "MSTRG.66943.200"; exon_number "5";
chr16	StringTie	exon	1242076	1242662	1000	+	.	gene_id "MSTRG.66943"; transcript_id "MSTRG.66943.200"; exon_number "6";
chr16	StringTie	transcript	1240589	1257091	1000	+	.	gene_id "MSTRG.66943"; transcript_id "MSTRG.66943.201";
chr16	StringTie	exon	1240589	1240728	1000	+	.	gene_id "MSTRG.66943"; transcript_id "MSTRG.66943.201"; exon_number "1";
chr16	StringTie	exon	1240939	1240999	1000	+	.	gene_id "MSTRG.66943"; transcript_id "MSTRG.66943.201"; exon_number "2";
chr16	StringTie	exon	1241153	1241324	1000	+	.	gene_id "MSTRG.66943"; transcript_id "MSTRG.66943.201"; exon_number "3";
chr16	StringTie	exon	1241434	1241582	1000	+	.	gene_id "MSTRG.66943"; transcript_id "MSTRG.66943.201"; exon_number "4";
chr16	StringTie	exon	1256879	1257091	1000	+	.	gene_id "MSTRG.66943"; transcript_id "MSTRG.66943.201"; exon_number "5";
chr16	StringTie	transcript	1240596	1242564	1000	+	.	gene_id "MSTRG.66943"; transcript_id "MSTRG.66943.202";
chr16	StringTie	exon	1240596	1240728	1000	+	.	gene_id "MSTRG.66943"; transcript_id "MSTRG.66943.202"; exon_number "1";
chr16	StringTie	exon	1240939	1240999	1000	+	.	gene_id "MSTRG.66943"; transcript_id "MSTRG.66943.202"; exon_number "2";
chr16	StringTie	exon	1241153	1241324	1000	+	.	gene_id "MSTRG.66943"; transcript_id "MSTRG.66943.202"; exon_number "3";
chr16	StringTie	exon	1241434	1241699	1000	+	.	gene_id "MSTRG.66943"; transcript_id "MSTRG.66943.202"; exon_number "4";
chr16	StringTie	exon	1241859	1241990	1000	+	.	gene_id "MSTRG.66943"; transcript_id "MSTRG.66943.202"; exon_number "5";
chr16	StringTie	exon	1242076	1242564	1000	+	.	gene_id "MSTRG.66943"; transcript_id "MSTRG.66943.202"; exon_number "6";
chr16	StringTie	transcript	1240599	1258992	1000	+	.	gene_id "MSTRG.66943"; transcript_id "MSTRG.66943.203";
chr16	StringTie	exon	1240599	1241324	1000	+	.	gene_id "MSTRG.66943"; transcript_id "MSTRG.66943.203"; exon_number "1";
chr16	StringTie	exon	1241434	1241447	1000	+	.	gene_id "MSTRG.66943"; transcript_id "MSTRG.66943.203"; exon_number "2";
chr16	StringTie	exon	1256620	1256687	1000	+	.	gene_id "MSTRG.66943"; transcript_id "MSTRG.66943.203"; exon_number "3";
chr16	StringTie	exon	1256797	1257062	1000	+	.	gene_id "MSTRG.66943"; transcript_id "MSTRG.66943.203"; exon_number "4";
chr16	StringTie	exon	1258059	1258992	1000	+	.	gene_id "MSTRG.66943"; transcript_id "MSTRG.66943.203"; exon_number "5";
chr16	StringTie	transcript	1240600	1242556	1000	+	.	gene_id "MSTRG.66943"; transcript_id "MSTRG.66943.204";
chr16	StringTie	exon	1240600	1240728	1000	+	.	gene_id "MSTRG.66943"; transcript_id "MSTRG.66943.204"; exon_number "1";
chr16	StringTie	exon	1240939	1241045	1000	+	.	gene_id "MSTRG.66943"; transcript_id "MSTRG.66943.204"; exon_number "2";
chr16	StringTie	exon	1241153	1241324	1000	+	.	gene_id "MSTRG.66943"; transcript_id "MSTRG.66943.204"; exon_number "3";
chr16	StringTie	exon	1241434	1241699	1000	+	.	gene_id "MSTRG.66943"; transcript_id "MSTRG.66943.204"; exon_number "4";
chr16	StringTie	exon	1241827	1241990	1000	+	.	gene_id "MSTRG.66943"; transcript_id "MSTRG.66943.204"; exon_number "5";
chr16	StringTie	exon	1242076	1242556	1000	+	.	gene_id "MSTRG.66943"; transcript_id "MSTRG.66943.204"; exon_number "6";
chr16	StringTie	transcript	1240600	1259008	1000	+	.	gene_id "MSTRG.66943"; transcript_id "MSTRG.66943.205";
chr16	StringTie	exon	1240600	1240999	1000	+	.	gene_id "MSTRG.66943"; transcript_id "MSTRG.66943.205"; exon_number "1";
chr16	StringTie	exon	1256516	1256687	1000	+	.	gene_id "MSTRG.66943"; transcript_id "MSTRG.66943.205"; exon_number "2";
chr16	StringTie	exon	1256797	1258222	1000	+	.	gene_id "MSTRG.66943"; transcript_id "MSTRG.66943.205"; exon_number "3";
chr16	StringTie	exon	1258332	1259008	1000	+	.	gene_id "MSTRG.66943"; transcript_id "MSTRG.66943.205"; exon_number "4";
chr16	StringTie	transcript	1240601	1259005	1000	+	.	gene_id "MSTRG.66943"; transcript_id "MSTRG.66943.206";
chr16	StringTie	exon	1240601	1240728	1000	+	.	gene_id "MSTRG.66943"; transcript_id "MSTRG.66943.206"; exon_number "1";
chr16	StringTie	exon	1240939	1240999	1000	+	.	gene_id "MSTRG.66943"; transcript_id "MSTRG.66943.206"; exon_number "2";
chr16	StringTie	exon	1241153	1241324	1000	+	.	gene_id "MSTRG.66943"; transcript_id "MSTRG.66943.206"; exon_number "3";
chr16	StringTie	exon	1241434	1241537	1000	+	.	gene_id "MSTRG.66943"; transcript_id "MSTRG.66943.206"; exon_number "4";
chr16	StringTie	exon	1256847	1257062	1000	+	.	gene_id "MSTRG.66943"; transcript_id "MSTRG.66943.206"; exon_number "5";
chr16	StringTie	exon	1257941	1258222	1000	+	.	gene_id "MSTRG.66943"; transcript_id "MSTRG.66943.206"; exon_number "6";
chr16	StringTie	exon	1258332	1259005	1000	+	.	gene_id "MSTRG.66943"; transcript_id "MSTRG.66943.206"; exon_number "7";
chr16	StringTie	transcript	1240609	1259008	1000	+	.	gene_id "MSTRG.66943"; transcript_id "MSTRG.66943.207";
chr16	StringTie	exon	1240609	1240728	1000	+	.	gene_id "MSTRG.66943"; transcript_id "MSTRG.66943.207"; exon_number "1";
chr16	StringTie	exon	1240939	1240999	1000	+	.	gene_id "MSTRG.66943"; transcript_id "MSTRG.66943.207"; exon_number "2";
chr16	StringTie	exon	1241159	1241324	1000	+	.	gene_id "MSTRG.66943"; transcript_id "MSTRG.66943.207"; exon_number "3";
chr16	StringTie	exon	1241461	1241461	1000	+	.	gene_id "MSTRG.66943"; transcript_id "MSTRG.66943.207"; exon_number "4";
chr16	StringTie	exon	1256074	1256091	1000	+	.	gene_id "MSTRG.66943"; transcript_id "MSTRG.66943.207"; exon_number "5";
chr16	StringTie	exon	1256302	1256362	1000	+	.	gene_id "MSTRG.66943"; transcript_id "MSTRG.66943.207"; exon_number "6";
chr16	StringTie	exon	1256516	1256687	1000	+	.	gene_id "MSTRG.66943"; transcript_id "MSTRG.66943.207"; exon_number "7";
chr16	StringTie	exon	1256797	1257062	1000	+	.	gene_id "MSTRG.66943"; transcript_id "MSTRG.66943.207"; exon_number "8";
chr16	StringTie	exon	1258059	1258222	1000	+	.	gene_id "MSTRG.66943"; transcript_id "MSTRG.66943.207"; exon_number "9";
chr16	StringTie	exon	1258332	1259008	1000	+	.	gene_id "MSTRG.66943"; transcript_id "MSTRG.66943.207"; exon_number "10";
chr16	StringTie	transcript	1240610	1257494	1000	+	.	gene_id "MSTRG.66943"; transcript_id "MSTRG.66943.208";
chr16	StringTie	exon	1240610	1240728	1000	+	.	gene_id "MSTRG.66943"; transcript_id "MSTRG.66943.208"; exon_number "1";
chr16	StringTie	exon	1240939	1240999	1000	+	.	gene_id "MSTRG.66943"; transcript_id "MSTRG.66943.208"; exon_number "2";
chr16	StringTie	exon	1241153	1241324	1000	+	.	gene_id "MSTRG.66943"; transcript_id "MSTRG.66943.208"; exon_number "3";
chr16	StringTie	exon	1241461	1241511	1000	+	.	gene_id "MSTRG.66943"; transcript_id "MSTRG.66943.208"; exon_number "4";
chr16	StringTie	exon	1256840	1257062	1000	+	.	gene_id "MSTRG.66943"; transcript_id "MSTRG.66943.208"; exon_number "5";
chr16	StringTie	exon	1257269	1257494	1000	+	.	gene_id "MSTRG.66943"; transcript_id "MSTRG.66943.208"; exon_number "6";
chr16	StringTie	transcript	1240612	1257777	1000	+	.	gene_id "MSTRG.66943"; transcript_id "MSTRG.66943.209";
chr16	StringTie	exon	1240612	1241324	1000	+	.	gene_id "MSTRG.66943"; transcript_id "MSTRG.66943.209"; exon_number "1";
chr16	StringTie	exon	1241434	1241699	1000	+	.	gene_id "MSTRG.66943"; transcript_id "MSTRG.66943.209"; exon_number "2";
chr16	StringTie	exon	1241827	1241840	1000	+	.	gene_id "MSTRG.66943"; transcript_id "MSTRG.66943.209"; exon_number "3";
chr16	StringTie	exon	1256853	1257062	1000	+	.	gene_id "MSTRG.66943"; transcript_id "MSTRG.66943.209"; exon_number "4";
chr16	StringTie	exon	1257323	1257777	1000	+	.	gene_id "MSTRG.66943"; transcript_id "MSTRG.66943.209"; exon_number "5";
chr16	StringTie	transcript	1153757	1221802	1000	+	.	gene_id "MSTRG.66943"; transcript_id "MSTRG.66943.21";
chr16	StringTie	exon	1153757	1154036	1000	+	.	gene_id "MSTRG.66943"; transcript_id "MSTRG.66943.21"; exon_number "1";
chr16	StringTie	exon	1194972	1195083	1000	+	.	gene_id "MSTRG.66943"; transcript_id "MSTRG.66943.21"; exon_number "2";
chr16	StringTie	exon	1195471	1195565	1000	+	.	gene_id "MSTRG.66943"; transcript_id "MSTRG.66943.21"; exon_number "3";
chr16	StringTie	exon	1195926	1196023	1000	+	.	gene_id "MSTRG.66943"; transcript_id "MSTRG.66943.21"; exon_number "4";
chr16	StringTie	exon	1198615	1198774	1000	+	.	gene_id "MSTRG.66943"; transcript_id "MSTRG.66943.21"; exon_number "5";
chr16	StringTie	exon	1200256	1200571	1000	+	.	gene_id "MSTRG.66943"; transcript_id "MSTRG.66943.21"; exon_number "6";
chr16	StringTie	exon	1200716	1200808	1000	+	.	gene_id "MSTRG.66943"; transcript_id "MSTRG.66943.21"; exon_number "7";
chr16	StringTie	exon	1201663	1202452	1000	+	.	gene_id "MSTRG.66943"; transcript_id "MSTRG.66943.21"; exon_number "8";
chr16	StringTie	exon	1204010	1204458	1000	+	.	gene_id "MSTRG.66943"; transcript_id "MSTRG.66943.21"; exon_number "9";
chr16	StringTie	exon	1205114	1205265	1000	+	.	gene_id "MSTRG.66943"; transcript_id "MSTRG.66943.21"; exon_number "10";
chr16	StringTie	exon	1206104	1206289	1000	+	.	gene_id "MSTRG.66943"; transcript_id "MSTRG.66943.21"; exon_number "11";
chr16	StringTie	exon	1207001	1207118	1000	+	.	gene_id "MSTRG.66943"; transcript_id "MSTRG.66943.21"; exon_number "12";
chr16	StringTie	exon	1207287	1207430	1000	+	.	gene_id "MSTRG.66943"; transcript_id "MSTRG.66943.21"; exon_number "13";
chr16	StringTie	exon	1207770	1207860	1000	+	.	gene_id "MSTRG.66943"; transcript_id "MSTRG.66943.21"; exon_number "14";
chr16	StringTie	exon	1208013	1209412	1000	+	.	gene_id "MSTRG.66943"; transcript_id "MSTRG.66943.21"; exon_number "15";
chr16	StringTie	exon	1210035	1210135	1000	+	.	gene_id "MSTRG.66943"; transcript_id "MSTRG.66943.21"; exon_number "16";
chr16	StringTie	exon	1210370	1210493	1000	+	.	gene_id "MSTRG.66943"; transcript_id "MSTRG.66943.21"; exon_number "17";
chr16	StringTie	exon	1210583	1210651	1000	+	.	gene_id "MSTRG.66943"; transcript_id "MSTRG.66943.21"; exon_number "18";
chr16	StringTie	exon	1210787	1210971	1000	+	.	gene_id "MSTRG.66943"; transcript_id "MSTRG.66943.21"; exon_number "19";
chr16	StringTie	exon	1211168	1211294	1000	+	.	gene_id "MSTRG.66943"; transcript_id "MSTRG.66943.21"; exon_number "20";
chr16	StringTie	exon	1211481	1211606	1000	+	.	gene_id "MSTRG.66943"; transcript_id "MSTRG.66943.21"; exon_number "21";
chr16	StringTie	exon	1211716	1211805	1000	+	.	gene_id "MSTRG.66943"; transcript_id "MSTRG.66943.21"; exon_number "22";
chr16	StringTie	exon	1212008	1212138	1000	+	.	gene_id "MSTRG.66943"; transcript_id "MSTRG.66943.21"; exon_number "23";
chr16	StringTie	exon	1212511	1212528	1000	+	.	gene_id "MSTRG.66943"; transcript_id "MSTRG.66943.21"; exon_number "24";
chr16	StringTie	exon	1213780	1213931	1000	+	.	gene_id "MSTRG.66943"; transcript_id "MSTRG.66943.21"; exon_number "25";
chr16	StringTie	exon	1214972	1215081	1000	+	.	gene_id "MSTRG.66943"; transcript_id "MSTRG.66943.21"; exon_number "26";
chr16	StringTie	exon	1215242	1215375	1000	+	.	gene_id "MSTRG.66943"; transcript_id "MSTRG.66943.21"; exon_number "27";
chr16	StringTie	exon	1215523	1215593	1000	+	.	gene_id "MSTRG.66943"; transcript_id "MSTRG.66943.21"; exon_number "28";
chr16	StringTie	exon	1216932	1217010	1000	+	.	gene_id "MSTRG.66943"; transcript_id "MSTRG.66943.21"; exon_number "29";
chr16	StringTie	exon	1217919	1218040	1000	+	.	gene_id "MSTRG.66943"; transcript_id "MSTRG.66943.21"; exon_number "30";
chr16	StringTie	exon	1218210	1218651	1000	+	.	gene_id "MSTRG.66943"; transcript_id "MSTRG.66943.21"; exon_number "31";
chr16	StringTie	exon	1219003	1219130	1000	+	.	gene_id "MSTRG.66943"; transcript_id "MSTRG.66943.21"; exon_number "32";
chr16	StringTie	exon	1219981	1221802	1000	+	.	gene_id "MSTRG.66943"; transcript_id "MSTRG.66943.21"; exon_number "33";
chr16	StringTie	transcript	1240620	1258255	1000	+	.	gene_id "MSTRG.66943"; transcript_id "MSTRG.66943.210";
chr16	StringTie	exon	1240620	1240999	1000	+	.	gene_id "MSTRG.66943"; transcript_id "MSTRG.66943.210"; exon_number "1";
chr16	StringTie	exon	1241153	1241324	1000	+	.	gene_id "MSTRG.66943"; transcript_id "MSTRG.66943.210"; exon_number "2";
chr16	StringTie	exon	1241434	1241558	1000	+	.	gene_id "MSTRG.66943"; transcript_id "MSTRG.66943.210"; exon_number "3";
chr16	StringTie	exon	1256871	1257062	1000	+	.	gene_id "MSTRG.66943"; transcript_id "MSTRG.66943.210"; exon_number "4";
chr16	StringTie	exon	1257125	1257453	1000	+	.	gene_id "MSTRG.66943"; transcript_id "MSTRG.66943.210"; exon_number "5";
chr16	StringTie	exon	1257941	1258255	1000	+	.	gene_id "MSTRG.66943"; transcript_id "MSTRG.66943.210"; exon_number "6";
chr16	StringTie	transcript	1240629	1259008	1000	+	.	gene_id "MSTRG.66943"; transcript_id "MSTRG.66943.211";
chr16	StringTie	exon	1240629	1240728	1000	+	.	gene_id "MSTRG.66943"; transcript_id "MSTRG.66943.211"; exon_number "1";
chr16	StringTie	exon	1256302	1256362	1000	+	.	gene_id "MSTRG.66943"; transcript_id "MSTRG.66943.211"; exon_number "2";
chr16	StringTie	exon	1256516	1258222	1000	+	.	gene_id "MSTRG.66943"; transcript_id "MSTRG.66943.211"; exon_number "3";
chr16	StringTie	exon	1258332	1259008	1000	+	.	gene_id "MSTRG.66943"; transcript_id "MSTRG.66943.211"; exon_number "4";
chr16	StringTie	transcript	1240632	1258998	1000	+	.	gene_id "MSTRG.66943"; transcript_id "MSTRG.66943.212";
chr16	StringTie	exon	1240632	1240728	1000	+	.	gene_id "MSTRG.66943"; transcript_id "MSTRG.66943.212"; exon_number "1";
chr16	StringTie	exon	1256302	1256362	1000	+	.	gene_id "MSTRG.66943"; transcript_id "MSTRG.66943.212"; exon_number "2";
chr16	StringTie	exon	1256516	1256687	1000	+	.	gene_id "MSTRG.66943"; transcript_id "MSTRG.66943.212"; exon_number "3";
chr16	StringTie	exon	1256797	1257062	1000	+	.	gene_id "MSTRG.66943"; transcript_id "MSTRG.66943.212"; exon_number "4";
chr16	StringTie	exon	1258059	1258222	1000	+	.	gene_id "MSTRG.66943"; transcript_id "MSTRG.66943.212"; exon_number "5";
chr16	StringTie	exon	1258332	1258998	1000	+	.	gene_id "MSTRG.66943"; transcript_id "MSTRG.66943.212"; exon_number "6";
chr16	StringTie	transcript	1240632	1258503	1000	+	.	gene_id "MSTRG.66943"; transcript_id "MSTRG.66943.213";
chr16	StringTie	exon	1240632	1240999	1000	+	.	gene_id "MSTRG.66943"; transcript_id "MSTRG.66943.213"; exon_number "1";
chr16	StringTie	exon	1256516	1256687	1000	+	.	gene_id "MSTRG.66943"; transcript_id "MSTRG.66943.213"; exon_number "2";
chr16	StringTie	exon	1256797	1257062	1000	+	.	gene_id "MSTRG.66943"; transcript_id "MSTRG.66943.213"; exon_number "3";
chr16	StringTie	exon	1258059	1258503	1000	+	.	gene_id "MSTRG.66943"; transcript_id "MSTRG.66943.213"; exon_number "4";
chr16	StringTie	transcript	1240632	1258512	1000	+	.	gene_id "MSTRG.66943"; transcript_id "MSTRG.66943.214";
chr16	StringTie	exon	1240632	1240728	1000	+	.	gene_id "MSTRG.66943"; transcript_id "MSTRG.66943.214"; exon_number "1";
chr16	StringTie	exon	1256302	1256362	1000	+	.	gene_id "MSTRG.66943"; transcript_id "MSTRG.66943.214"; exon_number "2";
chr16	StringTie	exon	1256516	1256687	1000	+	.	gene_id "MSTRG.66943"; transcript_id "MSTRG.66943.214"; exon_number "3";
chr16	StringTie	exon	1256824	1257062	1000	+	.	gene_id "MSTRG.66943"; transcript_id "MSTRG.66943.214"; exon_number "4";
chr16	StringTie	exon	1258059	1258222	1000	+	.	gene_id "MSTRG.66943"; transcript_id "MSTRG.66943.214"; exon_number "5";
chr16	StringTie	exon	1258332	1258512	1000	+	.	gene_id "MSTRG.66943"; transcript_id "MSTRG.66943.214"; exon_number "6";
chr16	StringTie	transcript	1240639	1258503	1000	+	.	gene_id "MSTRG.66943"; transcript_id "MSTRG.66943.215";
chr16	StringTie	exon	1240639	1240728	1000	+	.	gene_id "MSTRG.66943"; transcript_id "MSTRG.66943.215"; exon_number "1";
chr16	StringTie	exon	1240939	1240999	1000	+	.	gene_id "MSTRG.66943"; transcript_id "MSTRG.66943.215"; exon_number "2";
chr16	StringTie	exon	1241153	1241234	1000	+	.	gene_id "MSTRG.66943"; transcript_id "MSTRG.66943.215"; exon_number "3";
chr16	StringTie	exon	1256560	1256687	1000	+	.	gene_id "MSTRG.66943"; transcript_id "MSTRG.66943.215"; exon_number "4";
chr16	StringTie	exon	1256797	1257062	1000	+	.	gene_id "MSTRG.66943"; transcript_id "MSTRG.66943.215"; exon_number "5";
chr16	StringTie	exon	1258059	1258222	1000	+	.	gene_id "MSTRG.66943"; transcript_id "MSTRG.66943.215"; exon_number "6";
chr16	StringTie	exon	1258332	1258503	1000	+	.	gene_id "MSTRG.66943"; transcript_id "MSTRG.66943.215"; exon_number "7";
chr16	StringTie	transcript	1240642	1259010	1000	+	.	gene_id "MSTRG.66943"; transcript_id "MSTRG.66943.216";
chr16	StringTie	exon	1240642	1240799	1000	+	.	gene_id "MSTRG.66943"; transcript_id "MSTRG.66943.216"; exon_number "1";
chr16	StringTie	exon	1240939	1240999	1000	+	.	gene_id "MSTRG.66943"; transcript_id "MSTRG.66943.216"; exon_number "2";
chr16	StringTie	exon	1241153	1241324	1000	+	.	gene_id "MSTRG.66943"; transcript_id "MSTRG.66943.216"; exon_number "3";
chr16	StringTie	exon	1241434	1241511	1000	+	.	gene_id "MSTRG.66943"; transcript_id "MSTRG.66943.216"; exon_number "4";
chr16	StringTie	exon	1256840	1259010	1000	+	.	gene_id "MSTRG.66943"; transcript_id "MSTRG.66943.216"; exon_number "5";
chr16	StringTie	transcript	1240667	1242452	1000	+	.	gene_id "MSTRG.66943"; transcript_id "MSTRG.66943.217";
chr16	StringTie	exon	1240667	1240799	1000	+	.	gene_id "MSTRG.66943"; transcript_id "MSTRG.66943.217"; exon_number "1";
chr16	StringTie	exon	1240939	1240999	1000	+	.	gene_id "MSTRG.66943"; transcript_id "MSTRG.66943.217"; exon_number "2";
chr16	StringTie	exon	1241153	1241324	1000	+	.	gene_id "MSTRG.66943"; transcript_id "MSTRG.66943.217"; exon_number "3";
chr16	StringTie	exon	1241461	1241699	1000	+	.	gene_id "MSTRG.66943"; transcript_id "MSTRG.66943.217"; exon_number "4";
chr16	StringTie	exon	1241827	1241990	1000	+	.	gene_id "MSTRG.66943"; transcript_id "MSTRG.66943.217"; exon_number "5";
chr16	StringTie	exon	1242076	1242452	1000	+	.	gene_id "MSTRG.66943"; transcript_id "MSTRG.66943.217"; exon_number "6";
chr16	StringTie	transcript	1240671	1257052	1000	+	.	gene_id "MSTRG.66943"; transcript_id "MSTRG.66943.218";
chr16	StringTie	exon	1240671	1240999	1000	+	.	gene_id "MSTRG.66943"; transcript_id "MSTRG.66943.218"; exon_number "1";
chr16	StringTie	exon	1241153	1241324	1000	+	.	gene_id "MSTRG.66943"; transcript_id "MSTRG.66943.218"; exon_number "2";
chr16	StringTie	exon	1241434	1241543	1000	+	.	gene_id "MSTRG.66943"; transcript_id "MSTRG.66943.218"; exon_number "3";
chr16	StringTie	exon	1256814	1257052	1000	+	.	gene_id "MSTRG.66943"; transcript_id "MSTRG.66943.218"; exon_number "4";
chr16	StringTie	transcript	1240683	1242576	1000	+	.	gene_id "MSTRG.66943"; transcript_id "MSTRG.66943.219";
chr16	StringTie	exon	1240683	1240728	1000	+	.	gene_id "MSTRG.66943"; transcript_id "MSTRG.66943.219"; exon_number "1";
chr16	StringTie	exon	1240939	1240999	1000	+	.	gene_id "MSTRG.66943"; transcript_id "MSTRG.66943.219"; exon_number "2";
chr16	StringTie	exon	1241153	1241324	1000	+	.	gene_id "MSTRG.66943"; transcript_id "MSTRG.66943.219"; exon_number "3";
chr16	StringTie	exon	1241434	1241699	1000	+	.	gene_id "MSTRG.66943"; transcript_id "MSTRG.66943.219"; exon_number "4";
chr16	StringTie	exon	1241856	1242576	1000	+	.	gene_id "MSTRG.66943"; transcript_id "MSTRG.66943.219"; exon_number "5";
chr16	StringTie	transcript	1153774	1221810	1000	+	.	gene_id "MSTRG.66943"; transcript_id "MSTRG.66943.22";
chr16	StringTie	exon	1153774	1154036	1000	+	.	gene_id "MSTRG.66943"; transcript_id "MSTRG.66943.22"; exon_number "1";
chr16	StringTie	exon	1194972	1195083	1000	+	.	gene_id "MSTRG.66943"; transcript_id "MSTRG.66943.22"; exon_number "2";
chr16	StringTie	exon	1195471	1195659	1000	+	.	gene_id "MSTRG.66943"; transcript_id "MSTRG.66943.22"; exon_number "3";
chr16	StringTie	exon	1195926	1196023	1000	+	.	gene_id "MSTRG.66943"; transcript_id "MSTRG.66943.22"; exon_number "4";
chr16	StringTie	exon	1198615	1198774	1000	+	.	gene_id "MSTRG.66943"; transcript_id "MSTRG.66943.22"; exon_number "5";
chr16	StringTie	exon	1200256	1200571	1000	+	.	gene_id "MSTRG.66943"; transcript_id "MSTRG.66943.22"; exon_number "6";
chr16	StringTie	exon	1200716	1200808	1000	+	.	gene_id "MSTRG.66943"; transcript_id "MSTRG.66943.22"; exon_number "7";
chr16	StringTie	exon	1201663	1202452	1000	+	.	gene_id "MSTRG.66943"; transcript_id "MSTRG.66943.22"; exon_number "8";
chr16	StringTie	exon	1204010	1204458	1000	+	.	gene_id "MSTRG.66943"; transcript_id "MSTRG.66943.22"; exon_number "9";
chr16	StringTie	exon	1205114	1205265	1000	+	.	gene_id "MSTRG.66943"; transcript_id "MSTRG.66943.22"; exon_number "10";
chr16	StringTie	exon	1206104	1206289	1000	+	.	gene_id "MSTRG.66943"; transcript_id "MSTRG.66943.22"; exon_number "11";
chr16	StringTie	exon	1207001	1207118	1000	+	.	gene_id "MSTRG.66943"; transcript_id "MSTRG.66943.22"; exon_number "12";
chr16	StringTie	exon	1207287	1207430	1000	+	.	gene_id "MSTRG.66943"; transcript_id "MSTRG.66943.22"; exon_number "13";
chr16	StringTie	exon	1207770	1207860	1000	+	.	gene_id "MSTRG.66943"; transcript_id "MSTRG.66943.22"; exon_number "14";
chr16	StringTie	exon	1208013	1209416	1000	+	.	gene_id "MSTRG.66943"; transcript_id "MSTRG.66943.22"; exon_number "15";
chr16	StringTie	exon	1210035	1210135	1000	+	.	gene_id "MSTRG.66943"; transcript_id "MSTRG.66943.22"; exon_number "16";
chr16	StringTie	exon	1210370	1210493	1000	+	.	gene_id "MSTRG.66943"; transcript_id "MSTRG.66943.22"; exon_number "17";
chr16	StringTie	exon	1210583	1210651	1000	+	.	gene_id "MSTRG.66943"; transcript_id "MSTRG.66943.22"; exon_number "18";
chr16	StringTie	exon	1210787	1210971	1000	+	.	gene_id "MSTRG.66943"; transcript_id "MSTRG.66943.22"; exon_number "19";
chr16	StringTie	exon	1211168	1211294	1000	+	.	gene_id "MSTRG.66943"; transcript_id "MSTRG.66943.22"; exon_number "20";
chr16	StringTie	exon	1211481	1211606	1000	+	.	gene_id "MSTRG.66943"; transcript_id "MSTRG.66943.22"; exon_number "21";
chr16	StringTie	exon	1211716	1211805	1000	+	.	gene_id "MSTRG.66943"; transcript_id "MSTRG.66943.22"; exon_number "22";
chr16	StringTie	exon	1211946	1212138	1000	+	.	gene_id "MSTRG.66943"; transcript_id "MSTRG.66943.22"; exon_number "23";
chr16	StringTie	exon	1212511	1212528	1000	+	.	gene_id "MSTRG.66943"; transcript_id "MSTRG.66943.22"; exon_number "24";
chr16	StringTie	exon	1213780	1213931	1000	+	.	gene_id "MSTRG.66943"; transcript_id "MSTRG.66943.22"; exon_number "25";
chr16	StringTie	exon	1214972	1215081	1000	+	.	gene_id "MSTRG.66943"; transcript_id "MSTRG.66943.22"; exon_number "26";
chr16	StringTie	exon	1215242	1215375	1000	+	.	gene_id "MSTRG.66943"; transcript_id "MSTRG.66943.22"; exon_number "27";
chr16	StringTie	exon	1215523	1215593	1000	+	.	gene_id "MSTRG.66943"; transcript_id "MSTRG.66943.22"; exon_number "28";
chr16	StringTie	exon	1216932	1217010	1000	+	.	gene_id "MSTRG.66943"; transcript_id "MSTRG.66943.22"; exon_number "29";
chr16	StringTie	exon	1217919	1218040	1000	+	.	gene_id "MSTRG.66943"; transcript_id "MSTRG.66943.22"; exon_number "30";
chr16	StringTie	exon	1218210	1218651	1000	+	.	gene_id "MSTRG.66943"; transcript_id "MSTRG.66943.22"; exon_number "31";
chr16	StringTie	exon	1218970	1219130	1000	+	.	gene_id "MSTRG.66943"; transcript_id "MSTRG.66943.22"; exon_number "32";
chr16	StringTie	exon	1219981	1221810	1000	+	.	gene_id "MSTRG.66943"; transcript_id "MSTRG.66943.22"; exon_number "33";
chr16	StringTie	transcript	1240688	1242554	1000	+	.	gene_id "MSTRG.66943"; transcript_id "MSTRG.66943.220";
chr16	StringTie	exon	1240688	1240728	1000	+	.	gene_id "MSTRG.66943"; transcript_id "MSTRG.66943.220"; exon_number "1";
chr16	StringTie	exon	1240939	1240999	1000	+	.	gene_id "MSTRG.66943"; transcript_id "MSTRG.66943.220"; exon_number "2";
chr16	StringTie	exon	1241153	1241324	1000	+	.	gene_id "MSTRG.66943"; transcript_id "MSTRG.66943.220"; exon_number "3";
chr16	StringTie	exon	1241461	1241699	1000	+	.	gene_id "MSTRG.66943"; transcript_id "MSTRG.66943.220"; exon_number "4";
chr16	StringTie	exon	1241827	1241990	1000	+	.	gene_id "MSTRG.66943"; transcript_id "MSTRG.66943.220"; exon_number "5";
chr16	StringTie	exon	1242151	1242554	1000	+	.	gene_id "MSTRG.66943"; transcript_id "MSTRG.66943.220"; exon_number "6";
chr16	StringTie	transcript	1240688	1259008	1000	+	.	gene_id "MSTRG.66943"; transcript_id "MSTRG.66943.221";
chr16	StringTie	exon	1240688	1240728	1000	+	.	gene_id "MSTRG.66943"; transcript_id "MSTRG.66943.221"; exon_number "1";
chr16	StringTie	exon	1240939	1240999	1000	+	.	gene_id "MSTRG.66943"; transcript_id "MSTRG.66943.221"; exon_number "2";
chr16	StringTie	exon	1241153	1241324	1000	+	.	gene_id "MSTRG.66943"; transcript_id "MSTRG.66943.221"; exon_number "3";
chr16	StringTie	exon	1241434	1241542	1000	+	.	gene_id "MSTRG.66943"; transcript_id "MSTRG.66943.221"; exon_number "4";
chr16	StringTie	exon	1256882	1257453	1000	+	.	gene_id "MSTRG.66943"; transcript_id "MSTRG.66943.221"; exon_number "5";
chr16	StringTie	exon	1257941	1259008	1000	+	.	gene_id "MSTRG.66943"; transcript_id "MSTRG.66943.221"; exon_number "6";
chr16	StringTie	transcript	1240693	1258074	1000	+	.	gene_id "MSTRG.66943"; transcript_id "MSTRG.66943.222";
chr16	StringTie	exon	1240693	1241324	1000	+	.	gene_id "MSTRG.66943"; transcript_id "MSTRG.66943.222"; exon_number "1";
chr16	StringTie	exon	1256797	1257453	1000	+	.	gene_id "MSTRG.66943"; transcript_id "MSTRG.66943.222"; exon_number "2";
chr16	StringTie	exon	1257941	1258074	1000	+	.	gene_id "MSTRG.66943"; transcript_id "MSTRG.66943.222"; exon_number "3";
chr16	StringTie	transcript	1240700	1258979	1000	+	.	gene_id "MSTRG.66943"; transcript_id "MSTRG.66943.224";
chr16	StringTie	exon	1240700	1240999	1000	+	.	gene_id "MSTRG.66943"; transcript_id "MSTRG.66943.224"; exon_number "1";
chr16	StringTie	exon	1241153	1241324	1000	+	.	gene_id "MSTRG.66943"; transcript_id "MSTRG.66943.224"; exon_number "2";
chr16	StringTie	exon	1241434	1241542	1000	+	.	gene_id "MSTRG.66943"; transcript_id "MSTRG.66943.224"; exon_number "3";
chr16	StringTie	exon	1256882	1257453	1000	+	.	gene_id "MSTRG.66943"; transcript_id "MSTRG.66943.224"; exon_number "4";
chr16	StringTie	exon	1257941	1258222	1000	+	.	gene_id "MSTRG.66943"; transcript_id "MSTRG.66943.224"; exon_number "5";
chr16	StringTie	exon	1258332	1258979	1000	+	.	gene_id "MSTRG.66943"; transcript_id "MSTRG.66943.224"; exon_number "6";
chr16	StringTie	transcript	1240701	1259056	1000	+	.	gene_id "MSTRG.66943"; transcript_id "MSTRG.66943.225";
chr16	StringTie	exon	1240701	1240929	1000	+	.	gene_id "MSTRG.66943"; transcript_id "MSTRG.66943.225"; exon_number "1";
chr16	StringTie	exon	1256140	1256362	1000	+	.	gene_id "MSTRG.66943"; transcript_id "MSTRG.66943.225"; exon_number "2";
chr16	StringTie	exon	1256516	1256687	1000	+	.	gene_id "MSTRG.66943"; transcript_id "MSTRG.66943.225"; exon_number "3";
chr16	StringTie	exon	1256797	1258222	1000	+	.	gene_id "MSTRG.66943"; transcript_id "MSTRG.66943.225"; exon_number "4";
chr16	StringTie	exon	1258332	1259056	1000	+	.	gene_id "MSTRG.66943"; transcript_id "MSTRG.66943.225"; exon_number "5";
chr16	StringTie	transcript	1240702	1258499	1000	+	.	gene_id "MSTRG.66943"; transcript_id "MSTRG.66943.226";
chr16	StringTie	exon	1240702	1240728	1000	+	.	gene_id "MSTRG.66943"; transcript_id "MSTRG.66943.226"; exon_number "1";
chr16	StringTie	exon	1256302	1256362	1000	+	.	gene_id "MSTRG.66943"; transcript_id "MSTRG.66943.226"; exon_number "2";
chr16	StringTie	exon	1256516	1256687	1000	+	.	gene_id "MSTRG.66943"; transcript_id "MSTRG.66943.226"; exon_number "3";
chr16	StringTie	exon	1256797	1257062	1000	+	.	gene_id "MSTRG.66943"; transcript_id "MSTRG.66943.226"; exon_number "4";
chr16	StringTie	exon	1257854	1258222	1000	+	.	gene_id "MSTRG.66943"; transcript_id "MSTRG.66943.226"; exon_number "5";
chr16	StringTie	exon	1258332	1258499	1000	+	.	gene_id "MSTRG.66943"; transcript_id "MSTRG.66943.226"; exon_number "6";
chr16	StringTie	transcript	1240703	1257228	1000	+	.	gene_id "MSTRG.66943"; transcript_id "MSTRG.66943.227";
chr16	StringTie	exon	1240703	1240728	1000	+	.	gene_id "MSTRG.66943"; transcript_id "MSTRG.66943.227"; exon_number "1";
chr16	StringTie	exon	1240939	1240999	1000	+	.	gene_id "MSTRG.66943"; transcript_id "MSTRG.66943.227"; exon_number "2";
chr16	StringTie	exon	1241153	1241324	1000	+	.	gene_id "MSTRG.66943"; transcript_id "MSTRG.66943.227"; exon_number "3";
chr16	StringTie	exon	1256797	1257228	1000	+	.	gene_id "MSTRG.66943"; transcript_id "MSTRG.66943.227"; exon_number "4";
chr16	StringTie	transcript	1240706	1259005	1000	+	.	gene_id "MSTRG.66943"; transcript_id "MSTRG.66943.228";
chr16	StringTie	exon	1240706	1240728	1000	+	.	gene_id "MSTRG.66943"; transcript_id "MSTRG.66943.228"; exon_number "1";
chr16	StringTie	exon	1240939	1240999	1000	+	.	gene_id "MSTRG.66943"; transcript_id "MSTRG.66943.228"; exon_number "2";
chr16	StringTie	exon	1256516	1256687	1000	+	.	gene_id "MSTRG.66943"; transcript_id "MSTRG.66943.228"; exon_number "3";
chr16	StringTie	exon	1256797	1259005	1000	+	.	gene_id "MSTRG.66943"; transcript_id "MSTRG.66943.228"; exon_number "4";
chr16	StringTie	transcript	1240706	1259003	1000	+	.	gene_id "MSTRG.66943"; transcript_id "MSTRG.66943.229";
chr16	StringTie	exon	1240706	1240999	1000	+	.	gene_id "MSTRG.66943"; transcript_id "MSTRG.66943.229"; exon_number "1";
chr16	StringTie	exon	1241159	1241200	1000	+	.	gene_id "MSTRG.66943"; transcript_id "MSTRG.66943.229"; exon_number "2";
chr16	StringTie	exon	1256069	1256362	1000	+	.	gene_id "MSTRG.66943"; transcript_id "MSTRG.66943.229"; exon_number "3";
chr16	StringTie	exon	1256516	1256687	1000	+	.	gene_id "MSTRG.66943"; transcript_id "MSTRG.66943.229"; exon_number "4";
chr16	StringTie	exon	1256797	1259003	1000	+	.	gene_id "MSTRG.66943"; transcript_id "MSTRG.66943.229"; exon_number "5";
chr16	StringTie	transcript	1153782	1223624	1000	+	.	gene_id "MSTRG.66943"; transcript_id "MSTRG.66943.23";
chr16	StringTie	exon	1153782	1154036	1000	+	.	gene_id "MSTRG.66943"; transcript_id "MSTRG.66943.23"; exon_number "1";
chr16	StringTie	exon	1194972	1195083	1000	+	.	gene_id "MSTRG.66943"; transcript_id "MSTRG.66943.23"; exon_number "2";
chr16	StringTie	exon	1195432	1195565	1000	+	.	gene_id "MSTRG.66943"; transcript_id "MSTRG.66943.23"; exon_number "3";
chr16	StringTie	exon	1195926	1196023	1000	+	.	gene_id "MSTRG.66943"; transcript_id "MSTRG.66943.23"; exon_number "4";
chr16	StringTie	exon	1198615	1198774	1000	+	.	gene_id "MSTRG.66943"; transcript_id "MSTRG.66943.23"; exon_number "5";
chr16	StringTie	exon	1200256	1200571	1000	+	.	gene_id "MSTRG.66943"; transcript_id "MSTRG.66943.23"; exon_number "6";
chr16	StringTie	exon	1200716	1200808	1000	+	.	gene_id "MSTRG.66943"; transcript_id "MSTRG.66943.23"; exon_number "7";
chr16	StringTie	exon	1201663	1202452	1000	+	.	gene_id "MSTRG.66943"; transcript_id "MSTRG.66943.23"; exon_number "8";
chr16	StringTie	exon	1204010	1204458	1000	+	.	gene_id "MSTRG.66943"; transcript_id "MSTRG.66943.23"; exon_number "9";
chr16	StringTie	exon	1205114	1205265	1000	+	.	gene_id "MSTRG.66943"; transcript_id "MSTRG.66943.23"; exon_number "10";
chr16	StringTie	exon	1206104	1206289	1000	+	.	gene_id "MSTRG.66943"; transcript_id "MSTRG.66943.23"; exon_number "11";
chr16	StringTie	exon	1207001	1207118	1000	+	.	gene_id "MSTRG.66943"; transcript_id "MSTRG.66943.23"; exon_number "12";
chr16	StringTie	exon	1207275	1207430	1000	+	.	gene_id "MSTRG.66943"; transcript_id "MSTRG.66943.23"; exon_number "13";
chr16	StringTie	exon	1207770	1207860	1000	+	.	gene_id "MSTRG.66943"; transcript_id "MSTRG.66943.23"; exon_number "14";
chr16	StringTie	exon	1208013	1208221	1000	+	.	gene_id "MSTRG.66943"; transcript_id "MSTRG.66943.23"; exon_number "15";
chr16	StringTie	exon	1209032	1209412	1000	+	.	gene_id "MSTRG.66943"; transcript_id "MSTRG.66943.23"; exon_number "16";
chr16	StringTie	exon	1210035	1210135	1000	+	.	gene_id "MSTRG.66943"; transcript_id "MSTRG.66943.23"; exon_number "17";
chr16	StringTie	exon	1210370	1210493	1000	+	.	gene_id "MSTRG.66943"; transcript_id "MSTRG.66943.23"; exon_number "18";
chr16	StringTie	exon	1210583	1210651	1000	+	.	gene_id "MSTRG.66943"; transcript_id "MSTRG.66943.23"; exon_number "19";
chr16	StringTie	exon	1210787	1210971	1000	+	.	gene_id "MSTRG.66943"; transcript_id "MSTRG.66943.23"; exon_number "20";
chr16	StringTie	exon	1211168	1211294	1000	+	.	gene_id "MSTRG.66943"; transcript_id "MSTRG.66943.23"; exon_number "21";
chr16	StringTie	exon	1211481	1211606	1000	+	.	gene_id "MSTRG.66943"; transcript_id "MSTRG.66943.23"; exon_number "22";
chr16	StringTie	exon	1211716	1211805	1000	+	.	gene_id "MSTRG.66943"; transcript_id "MSTRG.66943.23"; exon_number "23";
chr16	StringTie	exon	1211946	1212138	1000	+	.	gene_id "MSTRG.66943"; transcript_id "MSTRG.66943.23"; exon_number "24";
chr16	StringTie	exon	1212511	1212528	1000	+	.	gene_id "MSTRG.66943"; transcript_id "MSTRG.66943.23"; exon_number "25";
chr16	StringTie	exon	1213780	1213931	1000	+	.	gene_id "MSTRG.66943"; transcript_id "MSTRG.66943.23"; exon_number "26";
chr16	StringTie	exon	1214972	1215081	1000	+	.	gene_id "MSTRG.66943"; transcript_id "MSTRG.66943.23"; exon_number "27";
chr16	StringTie	exon	1215242	1215375	1000	+	.	gene_id "MSTRG.66943"; transcript_id "MSTRG.66943.23"; exon_number "28";
chr16	StringTie	exon	1215523	1215593	1000	+	.	gene_id "MSTRG.66943"; transcript_id "MSTRG.66943.23"; exon_number "29";
chr16	StringTie	exon	1216932	1217010	1000	+	.	gene_id "MSTRG.66943"; transcript_id "MSTRG.66943.23"; exon_number "30";
chr16	StringTie	exon	1217919	1218040	1000	+	.	gene_id "MSTRG.66943"; transcript_id "MSTRG.66943.23"; exon_number "31";
chr16	StringTie	exon	1218210	1218651	1000	+	.	gene_id "MSTRG.66943"; transcript_id "MSTRG.66943.23"; exon_number "32";
chr16	StringTie	exon	1219003	1219130	1000	+	.	gene_id "MSTRG.66943"; transcript_id "MSTRG.66943.23"; exon_number "33";
chr16	StringTie	exon	1219981	1223624	1000	+	.	gene_id "MSTRG.66943"; transcript_id "MSTRG.66943.23"; exon_number "34";
chr16	StringTie	transcript	1240706	1258510	1000	+	.	gene_id "MSTRG.66943"; transcript_id "MSTRG.66943.230";
chr16	StringTie	exon	1240706	1240728	1000	+	.	gene_id "MSTRG.66943"; transcript_id "MSTRG.66943.230"; exon_number "1";
chr16	StringTie	exon	1240939	1240999	1000	+	.	gene_id "MSTRG.66943"; transcript_id "MSTRG.66943.230"; exon_number "2";
chr16	StringTie	exon	1241153	1241324	1000	+	.	gene_id "MSTRG.66943"; transcript_id "MSTRG.66943.230"; exon_number "3";
chr16	StringTie	exon	1241434	1241511	1000	+	.	gene_id "MSTRG.66943"; transcript_id "MSTRG.66943.230"; exon_number "4";
chr16	StringTie	exon	1256840	1257062	1000	+	.	gene_id "MSTRG.66943"; transcript_id "MSTRG.66943.230"; exon_number "5";
chr16	StringTie	exon	1257323	1258222	1000	+	.	gene_id "MSTRG.66943"; transcript_id "MSTRG.66943.230"; exon_number "6";
chr16	StringTie	exon	1258332	1258510	1000	+	.	gene_id "MSTRG.66943"; transcript_id "MSTRG.66943.230"; exon_number "7";
chr16	StringTie	transcript	1240722	1259009	1000	+	.	gene_id "MSTRG.66943"; transcript_id "MSTRG.66943.231";
chr16	StringTie	exon	1240722	1240999	1000	+	.	gene_id "MSTRG.66943"; transcript_id "MSTRG.66943.231"; exon_number "1";
chr16	StringTie	exon	1241153	1241324	1000	+	.	gene_id "MSTRG.66943"; transcript_id "MSTRG.66943.231"; exon_number "2";
chr16	StringTie	exon	1241434	1241550	1000	+	.	gene_id "MSTRG.66943"; transcript_id "MSTRG.66943.231"; exon_number "3";
chr16	StringTie	exon	1256881	1258222	1000	+	.	gene_id "MSTRG.66943"; transcript_id "MSTRG.66943.231"; exon_number "4";
chr16	StringTie	exon	1258332	1259009	1000	+	.	gene_id "MSTRG.66943"; transcript_id "MSTRG.66943.231"; exon_number "5";
chr16	StringTie	transcript	1241102	1260947	1000	+	.	gene_id "MSTRG.66943"; transcript_id "MSTRG.66943.234";
chr16	StringTie	exon	1241102	1241201	1000	+	.	gene_id "MSTRG.66943"; transcript_id "MSTRG.66943.234"; exon_number "1";
chr16	StringTie	exon	1256069	1256091	1000	+	.	gene_id "MSTRG.66943"; transcript_id "MSTRG.66943.234"; exon_number "2";
chr16	StringTie	exon	1256302	1256362	1000	+	.	gene_id "MSTRG.66943"; transcript_id "MSTRG.66943.234"; exon_number "3";
chr16	StringTie	exon	1256516	1256687	1000	+	.	gene_id "MSTRG.66943"; transcript_id "MSTRG.66943.234"; exon_number "4";
chr16	StringTie	exon	1256797	1258222	1000	+	.	gene_id "MSTRG.66943"; transcript_id "MSTRG.66943.234"; exon_number "5";
chr16	StringTie	exon	1258332	1260947	1000	+	.	gene_id "MSTRG.66943"; transcript_id "MSTRG.66943.234"; exon_number "6";
chr16	StringTie	transcript	1241114	1242555	1000	+	.	gene_id "MSTRG.66943"; transcript_id "MSTRG.66943.235";
chr16	StringTie	exon	1241114	1241324	1000	+	.	gene_id "MSTRG.66943"; transcript_id "MSTRG.66943.235"; exon_number "1";
chr16	StringTie	exon	1241461	1241699	1000	+	.	gene_id "MSTRG.66943"; transcript_id "MSTRG.66943.235"; exon_number "2";
chr16	StringTie	exon	1241859	1241990	1000	+	.	gene_id "MSTRG.66943"; transcript_id "MSTRG.66943.235"; exon_number "3";
chr16	StringTie	exon	1242076	1242555	1000	+	.	gene_id "MSTRG.66943"; transcript_id "MSTRG.66943.235"; exon_number "4";
chr16	StringTie	transcript	1241143	1258074	1000	+	.	gene_id "MSTRG.66943"; transcript_id "MSTRG.66943.236";
chr16	StringTie	exon	1241143	1241324	1000	+	.	gene_id "MSTRG.66943"; transcript_id "MSTRG.66943.236"; exon_number "1";
chr16	StringTie	exon	1241434	1241698	1000	+	.	gene_id "MSTRG.66943"; transcript_id "MSTRG.66943.236"; exon_number "2";
chr16	StringTie	exon	1256948	1257453	1000	+	.	gene_id "MSTRG.66943"; transcript_id "MSTRG.66943.236"; exon_number "3";
chr16	StringTie	exon	1257941	1258074	1000	+	.	gene_id "MSTRG.66943"; transcript_id "MSTRG.66943.236"; exon_number "4";
chr16	StringTie	transcript	1241146	1259095	1000	+	.	gene_id "MSTRG.66943"; transcript_id "MSTRG.66943.237";
chr16	StringTie	exon	1241146	1241324	1000	+	.	gene_id "MSTRG.66943"; transcript_id "MSTRG.66943.237"; exon_number "1";
chr16	StringTie	exon	1241434	1241443	1000	+	.	gene_id "MSTRG.66943"; transcript_id "MSTRG.66943.237"; exon_number "2";
chr16	StringTie	exon	1256301	1256362	1000	+	.	gene_id "MSTRG.66943"; transcript_id "MSTRG.66943.237"; exon_number "3";
chr16	StringTie	exon	1256516	1256687	1000	+	.	gene_id "MSTRG.66943"; transcript_id "MSTRG.66943.237"; exon_number "4";
chr16	StringTie	exon	1256797	1259095	1000	+	.	gene_id "MSTRG.66943"; transcript_id "MSTRG.66943.237"; exon_number "5";
chr16	StringTie	transcript	1250101	1259108	1000	+	.	gene_id "MSTRG.66943"; transcript_id "MSTRG.66943.239";
chr16	StringTie	exon	1250101	1253461	1000	+	.	gene_id "MSTRG.66943"; transcript_id "MSTRG.66943.239"; exon_number "1";
chr16	StringTie	exon	1253671	1253926	1000	+	.	gene_id "MSTRG.66943"; transcript_id "MSTRG.66943.239"; exon_number "2";
chr16	StringTie	exon	1256302	1256362	1000	+	.	gene_id "MSTRG.66943"; transcript_id "MSTRG.66943.239"; exon_number "3";
chr16	StringTie	exon	1256516	1256687	1000	+	.	gene_id "MSTRG.66943"; transcript_id "MSTRG.66943.239"; exon_number "4";
chr16	StringTie	exon	1256797	1258222	1000	+	.	gene_id "MSTRG.66943"; transcript_id "MSTRG.66943.239"; exon_number "5";
chr16	StringTie	exon	1258332	1259108	1000	+	.	gene_id "MSTRG.66943"; transcript_id "MSTRG.66943.239"; exon_number "6";
chr16	StringTie	transcript	1153784	1221808	1000	+	.	gene_id "MSTRG.66943"; transcript_id "MSTRG.66943.24";
chr16	StringTie	exon	1153784	1154036	1000	+	.	gene_id "MSTRG.66943"; transcript_id "MSTRG.66943.24"; exon_number "1";
chr16	StringTie	exon	1194972	1195083	1000	+	.	gene_id "MSTRG.66943"; transcript_id "MSTRG.66943.24"; exon_number "2";
chr16	StringTie	exon	1195483	1196023	1000	+	.	gene_id "MSTRG.66943"; transcript_id "MSTRG.66943.24"; exon_number "3";
chr16	StringTie	exon	1198615	1198774	1000	+	.	gene_id "MSTRG.66943"; transcript_id "MSTRG.66943.24"; exon_number "4";
chr16	StringTie	exon	1200256	1200571	1000	+	.	gene_id "MSTRG.66943"; transcript_id "MSTRG.66943.24"; exon_number "5";
chr16	StringTie	exon	1200716	1200808	1000	+	.	gene_id "MSTRG.66943"; transcript_id "MSTRG.66943.24"; exon_number "6";
chr16	StringTie	exon	1201663	1202452	1000	+	.	gene_id "MSTRG.66943"; transcript_id "MSTRG.66943.24"; exon_number "7";
chr16	StringTie	exon	1204010	1204458	1000	+	.	gene_id "MSTRG.66943"; transcript_id "MSTRG.66943.24"; exon_number "8";
chr16	StringTie	exon	1205114	1205265	1000	+	.	gene_id "MSTRG.66943"; transcript_id "MSTRG.66943.24"; exon_number "9";
chr16	StringTie	exon	1206104	1206289	1000	+	.	gene_id "MSTRG.66943"; transcript_id "MSTRG.66943.24"; exon_number "10";
chr16	StringTie	exon	1207001	1207118	1000	+	.	gene_id "MSTRG.66943"; transcript_id "MSTRG.66943.24"; exon_number "11";
chr16	StringTie	exon	1207256	1207430	1000	+	.	gene_id "MSTRG.66943"; transcript_id "MSTRG.66943.24"; exon_number "12";
chr16	StringTie	exon	1207770	1207860	1000	+	.	gene_id "MSTRG.66943"; transcript_id "MSTRG.66943.24"; exon_number "13";
chr16	StringTie	exon	1208013	1209412	1000	+	.	gene_id "MSTRG.66943"; transcript_id "MSTRG.66943.24"; exon_number "14";
chr16	StringTie	exon	1210035	1210135	1000	+	.	gene_id "MSTRG.66943"; transcript_id "MSTRG.66943.24"; exon_number "15";
chr16	StringTie	exon	1210370	1210493	1000	+	.	gene_id "MSTRG.66943"; transcript_id "MSTRG.66943.24"; exon_number "16";
chr16	StringTie	exon	1210583	1210651	1000	+	.	gene_id "MSTRG.66943"; transcript_id "MSTRG.66943.24"; exon_number "17";
chr16	StringTie	exon	1210787	1210971	1000	+	.	gene_id "MSTRG.66943"; transcript_id "MSTRG.66943.24"; exon_number "18";
chr16	StringTie	exon	1211168	1211294	1000	+	.	gene_id "MSTRG.66943"; transcript_id "MSTRG.66943.24"; exon_number "19";
chr16	StringTie	exon	1211481	1211606	1000	+	.	gene_id "MSTRG.66943"; transcript_id "MSTRG.66943.24"; exon_number "20";
chr16	StringTie	exon	1211716	1211805	1000	+	.	gene_id "MSTRG.66943"; transcript_id "MSTRG.66943.24"; exon_number "21";
chr16	StringTie	exon	1212008	1212138	1000	+	.	gene_id "MSTRG.66943"; transcript_id "MSTRG.66943.24"; exon_number "22";
chr16	StringTie	exon	1212511	1212528	1000	+	.	gene_id "MSTRG.66943"; transcript_id "MSTRG.66943.24"; exon_number "23";
chr16	StringTie	exon	1213780	1213931	1000	+	.	gene_id "MSTRG.66943"; transcript_id "MSTRG.66943.24"; exon_number "24";
chr16	StringTie	exon	1214972	1215081	1000	+	.	gene_id "MSTRG.66943"; transcript_id "MSTRG.66943.24"; exon_number "25";
chr16	StringTie	exon	1215242	1215375	1000	+	.	gene_id "MSTRG.66943"; transcript_id "MSTRG.66943.24"; exon_number "26";
chr16	StringTie	exon	1215523	1215593	1000	+	.	gene_id "MSTRG.66943"; transcript_id "MSTRG.66943.24"; exon_number "27";
chr16	StringTie	exon	1216932	1217010	1000	+	.	gene_id "MSTRG.66943"; transcript_id "MSTRG.66943.24"; exon_number "28";
chr16	StringTie	exon	1217919	1218040	1000	+	.	gene_id "MSTRG.66943"; transcript_id "MSTRG.66943.24"; exon_number "29";
chr16	StringTie	exon	1218210	1218651	1000	+	.	gene_id "MSTRG.66943"; transcript_id "MSTRG.66943.24"; exon_number "30";
chr16	StringTie	exon	1218970	1219130	1000	+	.	gene_id "MSTRG.66943"; transcript_id "MSTRG.66943.24"; exon_number "31";
chr16	StringTie	exon	1219981	1221808	1000	+	.	gene_id "MSTRG.66943"; transcript_id "MSTRG.66943.24"; exon_number "32";
chr16	StringTie	transcript	1253306	1258998	1000	+	.	gene_id "MSTRG.66943"; transcript_id "MSTRG.66943.240";
chr16	StringTie	exon	1253306	1253926	1000	+	.	gene_id "MSTRG.66943"; transcript_id "MSTRG.66943.240"; exon_number "1";
chr16	StringTie	exon	1256302	1256362	1000	+	.	gene_id "MSTRG.66943"; transcript_id "MSTRG.66943.240"; exon_number "2";
chr16	StringTie	exon	1256516	1256687	1000	+	.	gene_id "MSTRG.66943"; transcript_id "MSTRG.66943.240"; exon_number "3";
chr16	StringTie	exon	1256797	1257062	1000	+	.	gene_id "MSTRG.66943"; transcript_id "MSTRG.66943.240"; exon_number "4";
chr16	StringTie	exon	1258059	1258222	1000	+	.	gene_id "MSTRG.66943"; transcript_id "MSTRG.66943.240"; exon_number "5";
chr16	StringTie	exon	1258332	1258998	1000	+	.	gene_id "MSTRG.66943"; transcript_id "MSTRG.66943.240"; exon_number "6";
chr16	StringTie	transcript	1253532	1253969	1000	+	.	gene_id "MSTRG.66943"; transcript_id "MSTRG.66943.241";
chr16	StringTie	exon	1253532	1253602	1000	+	.	gene_id "MSTRG.66943"; transcript_id "MSTRG.66943.241"; exon_number "1";
chr16	StringTie	exon	1253712	1253969	1000	+	.	gene_id "MSTRG.66943"; transcript_id "MSTRG.66943.241"; exon_number "2";
chr16	StringTie	transcript	1254913	1259008	1000	+	.	gene_id "MSTRG.66943"; transcript_id "MSTRG.66943.242";
chr16	StringTie	exon	1254913	1256091	1000	+	.	gene_id "MSTRG.66943"; transcript_id "MSTRG.66943.242"; exon_number "1";
chr16	StringTie	exon	1256302	1256362	1000	+	.	gene_id "MSTRG.66943"; transcript_id "MSTRG.66943.242"; exon_number "2";
chr16	StringTie	exon	1256516	1256687	1000	+	.	gene_id "MSTRG.66943"; transcript_id "MSTRG.66943.242"; exon_number "3";
chr16	StringTie	exon	1256824	1257062	1000	+	.	gene_id "MSTRG.66943"; transcript_id "MSTRG.66943.242"; exon_number "4";
chr16	StringTie	exon	1258059	1258222	1000	+	.	gene_id "MSTRG.66943"; transcript_id "MSTRG.66943.242"; exon_number "5";
chr16	StringTie	exon	1258332	1259008	1000	+	.	gene_id "MSTRG.66943"; transcript_id "MSTRG.66943.242"; exon_number "6";
chr16	StringTie	transcript	1255219	1259055	1000	+	.	gene_id "MSTRG.66943"; transcript_id "MSTRG.66943.243";
chr16	StringTie	exon	1255219	1255402	1000	+	.	gene_id "MSTRG.66943"; transcript_id "MSTRG.66943.243"; exon_number "1";
chr16	StringTie	exon	1256302	1256362	1000	+	.	gene_id "MSTRG.66943"; transcript_id "MSTRG.66943.243"; exon_number "2";
chr16	StringTie	exon	1256516	1256687	1000	+	.	gene_id "MSTRG.66943"; transcript_id "MSTRG.66943.243"; exon_number "3";
chr16	StringTie	exon	1256797	1258222	1000	+	.	gene_id "MSTRG.66943"; transcript_id "MSTRG.66943.243"; exon_number "4";
chr16	StringTie	exon	1258332	1259055	1000	+	.	gene_id "MSTRG.66943"; transcript_id "MSTRG.66943.243"; exon_number "5";
chr16	StringTie	transcript	1255229	1259008	1000	+	.	gene_id "MSTRG.66943"; transcript_id "MSTRG.66943.244";
chr16	StringTie	exon	1255229	1255402	1000	+	.	gene_id "MSTRG.66943"; transcript_id "MSTRG.66943.244"; exon_number "1";
chr16	StringTie	exon	1255704	1256091	1000	+	.	gene_id "MSTRG.66943"; transcript_id "MSTRG.66943.244"; exon_number "2";
chr16	StringTie	exon	1256302	1256362	1000	+	.	gene_id "MSTRG.66943"; transcript_id "MSTRG.66943.244"; exon_number "3";
chr16	StringTie	exon	1256516	1259008	1000	+	.	gene_id "MSTRG.66943"; transcript_id "MSTRG.66943.244"; exon_number "4";
chr16	StringTie	transcript	1255268	1259056	1000	+	.	gene_id "MSTRG.66943"; transcript_id "MSTRG.66943.245";
chr16	StringTie	exon	1255268	1256091	1000	+	.	gene_id "MSTRG.66943"; transcript_id "MSTRG.66943.245"; exon_number "1";
chr16	StringTie	exon	1256302	1256362	1000	+	.	gene_id "MSTRG.66943"; transcript_id "MSTRG.66943.245"; exon_number "2";
chr16	StringTie	exon	1256516	1256687	1000	+	.	gene_id "MSTRG.66943"; transcript_id "MSTRG.66943.245"; exon_number "3";
chr16	StringTie	exon	1256797	1257453	1000	+	.	gene_id "MSTRG.66943"; transcript_id "MSTRG.66943.245"; exon_number "4";
chr16	StringTie	exon	1257941	1258222	1000	+	.	gene_id "MSTRG.66943"; transcript_id "MSTRG.66943.245"; exon_number "5";
chr16	StringTie	exon	1258332	1259056	1000	+	.	gene_id "MSTRG.66943"; transcript_id "MSTRG.66943.245"; exon_number "6";
chr16	StringTie	transcript	1255285	1259005	1000	+	.	gene_id "MSTRG.66943"; transcript_id "MSTRG.66943.246";
chr16	StringTie	exon	1255285	1255402	1000	+	.	gene_id "MSTRG.66943"; transcript_id "MSTRG.66943.246"; exon_number "1";
chr16	StringTie	exon	1255704	1256362	1000	+	.	gene_id "MSTRG.66943"; transcript_id "MSTRG.66943.246"; exon_number "2";
chr16	StringTie	exon	1256516	1256687	1000	+	.	gene_id "MSTRG.66943"; transcript_id "MSTRG.66943.246"; exon_number "3";
chr16	StringTie	exon	1256797	1258222	1000	+	.	gene_id "MSTRG.66943"; transcript_id "MSTRG.66943.246"; exon_number "4";
chr16	StringTie	exon	1258332	1259005	1000	+	.	gene_id "MSTRG.66943"; transcript_id "MSTRG.66943.246"; exon_number "5";
chr16	StringTie	transcript	1255309	1259056	1000	+	.	gene_id "MSTRG.66943"; transcript_id "MSTRG.66943.247";
chr16	StringTie	exon	1255309	1256091	1000	+	.	gene_id "MSTRG.66943"; transcript_id "MSTRG.66943.247"; exon_number "1";
chr16	StringTie	exon	1256302	1256362	1000	+	.	gene_id "MSTRG.66943"; transcript_id "MSTRG.66943.247"; exon_number "2";
chr16	StringTie	exon	1256516	1256687	1000	+	.	gene_id "MSTRG.66943"; transcript_id "MSTRG.66943.247"; exon_number "3";
chr16	StringTie	exon	1256797	1257062	1000	+	.	gene_id "MSTRG.66943"; transcript_id "MSTRG.66943.247"; exon_number "4";
chr16	StringTie	exon	1257941	1258222	1000	+	.	gene_id "MSTRG.66943"; transcript_id "MSTRG.66943.247"; exon_number "5";
chr16	StringTie	exon	1258332	1259056	1000	+	.	gene_id "MSTRG.66943"; transcript_id "MSTRG.66943.247"; exon_number "6";
chr16	StringTie	transcript	1255529	1259039	1000	+	.	gene_id "MSTRG.66943"; transcript_id "MSTRG.66943.248";
chr16	StringTie	exon	1255529	1255821	1000	+	.	gene_id "MSTRG.66943"; transcript_id "MSTRG.66943.248"; exon_number "1";
chr16	StringTie	exon	1256302	1256362	1000	+	.	gene_id "MSTRG.66943"; transcript_id "MSTRG.66943.248"; exon_number "2";
chr16	StringTie	exon	1256516	1256687	1000	+	.	gene_id "MSTRG.66943"; transcript_id "MSTRG.66943.248"; exon_number "3";
chr16	StringTie	exon	1256824	1258222	1000	+	.	gene_id "MSTRG.66943"; transcript_id "MSTRG.66943.248"; exon_number "4";
chr16	StringTie	exon	1258332	1259039	1000	+	.	gene_id "MSTRG.66943"; transcript_id "MSTRG.66943.248"; exon_number "5";
chr16	StringTie	transcript	1255898	1259039	1000	+	.	gene_id "MSTRG.66943"; transcript_id "MSTRG.66943.249";
chr16	StringTie	exon	1255898	1256091	1000	+	.	gene_id "MSTRG.66943"; transcript_id "MSTRG.66943.249"; exon_number "1";
chr16	StringTie	exon	1256302	1256362	1000	+	.	gene_id "MSTRG.66943"; transcript_id "MSTRG.66943.249"; exon_number "2";
chr16	StringTie	exon	1256516	1256687	1000	+	.	gene_id "MSTRG.66943"; transcript_id "MSTRG.66943.249"; exon_number "3";
chr16	StringTie	exon	1256797	1257062	1000	+	.	gene_id "MSTRG.66943"; transcript_id "MSTRG.66943.249"; exon_number "4";
chr16	StringTie	exon	1257323	1257453	1000	+	.	gene_id "MSTRG.66943"; transcript_id "MSTRG.66943.249"; exon_number "5";
chr16	StringTie	exon	1257941	1258222	1000	+	.	gene_id "MSTRG.66943"; transcript_id "MSTRG.66943.249"; exon_number "6";
chr16	StringTie	exon	1258332	1259039	1000	+	.	gene_id "MSTRG.66943"; transcript_id "MSTRG.66943.249"; exon_number "7";
chr16	StringTie	transcript	1153784	1221808	1000	+	.	gene_id "MSTRG.66943"; transcript_id "MSTRG.66943.25";
chr16	StringTie	exon	1153784	1154036	1000	+	.	gene_id "MSTRG.66943"; transcript_id "MSTRG.66943.25"; exon_number "1";
chr16	StringTie	exon	1194972	1195083	1000	+	.	gene_id "MSTRG.66943"; transcript_id "MSTRG.66943.25"; exon_number "2";
chr16	StringTie	exon	1195483	1196023	1000	+	.	gene_id "MSTRG.66943"; transcript_id "MSTRG.66943.25"; exon_number "3";
chr16	StringTie	exon	1198615	1198774	1000	+	.	gene_id "MSTRG.66943"; transcript_id "MSTRG.66943.25"; exon_number "4";
chr16	StringTie	exon	1200256	1200571	1000	+	.	gene_id "MSTRG.66943"; transcript_id "MSTRG.66943.25"; exon_number "5";
chr16	StringTie	exon	1200716	1200808	1000	+	.	gene_id "MSTRG.66943"; transcript_id "MSTRG.66943.25"; exon_number "6";
chr16	StringTie	exon	1201663	1202452	1000	+	.	gene_id "MSTRG.66943"; transcript_id "MSTRG.66943.25"; exon_number "7";
chr16	StringTie	exon	1204010	1204458	1000	+	.	gene_id "MSTRG.66943"; transcript_id "MSTRG.66943.25"; exon_number "8";
chr16	StringTie	exon	1205114	1205265	1000	+	.	gene_id "MSTRG.66943"; transcript_id "MSTRG.66943.25"; exon_number "9";
chr16	StringTie	exon	1206104	1206289	1000	+	.	gene_id "MSTRG.66943"; transcript_id "MSTRG.66943.25"; exon_number "10";
chr16	StringTie	exon	1207001	1207118	1000	+	.	gene_id "MSTRG.66943"; transcript_id "MSTRG.66943.25"; exon_number "11";
chr16	StringTie	exon	1207275	1207430	1000	+	.	gene_id "MSTRG.66943"; transcript_id "MSTRG.66943.25"; exon_number "12";
chr16	StringTie	exon	1207770	1207860	1000	+	.	gene_id "MSTRG.66943"; transcript_id "MSTRG.66943.25"; exon_number "13";
chr16	StringTie	exon	1208013	1209412	1000	+	.	gene_id "MSTRG.66943"; transcript_id "MSTRG.66943.25"; exon_number "14";
chr16	StringTie	exon	1210035	1210135	1000	+	.	gene_id "MSTRG.66943"; transcript_id "MSTRG.66943.25"; exon_number "15";
chr16	StringTie	exon	1210370	1210493	1000	+	.	gene_id "MSTRG.66943"; transcript_id "MSTRG.66943.25"; exon_number "16";
chr16	StringTie	exon	1210583	1210651	1000	+	.	gene_id "MSTRG.66943"; transcript_id "MSTRG.66943.25"; exon_number "17";
chr16	StringTie	exon	1210787	1210971	1000	+	.	gene_id "MSTRG.66943"; transcript_id "MSTRG.66943.25"; exon_number "18";
chr16	StringTie	exon	1211168	1211294	1000	+	.	gene_id "MSTRG.66943"; transcript_id "MSTRG.66943.25"; exon_number "19";
chr16	StringTie	exon	1211481	1211606	1000	+	.	gene_id "MSTRG.66943"; transcript_id "MSTRG.66943.25"; exon_number "20";
chr16	StringTie	exon	1211716	1211805	1000	+	.	gene_id "MSTRG.66943"; transcript_id "MSTRG.66943.25"; exon_number "21";
chr16	StringTie	exon	1211946	1213931	1000	+	.	gene_id "MSTRG.66943"; transcript_id "MSTRG.66943.25"; exon_number "22";
chr16	StringTie	exon	1214972	1215081	1000	+	.	gene_id "MSTRG.66943"; transcript_id "MSTRG.66943.25"; exon_number "23";
chr16	StringTie	exon	1215242	1215375	1000	+	.	gene_id "MSTRG.66943"; transcript_id "MSTRG.66943.25"; exon_number "24";
chr16	StringTie	exon	1215523	1215593	1000	+	.	gene_id "MSTRG.66943"; transcript_id "MSTRG.66943.25"; exon_number "25";
chr16	StringTie	exon	1216932	1217010	1000	+	.	gene_id "MSTRG.66943"; transcript_id "MSTRG.66943.25"; exon_number "26";
chr16	StringTie	exon	1217926	1218040	1000	+	.	gene_id "MSTRG.66943"; transcript_id "MSTRG.66943.25"; exon_number "27";
chr16	StringTie	exon	1218210	1218651	1000	+	.	gene_id "MSTRG.66943"; transcript_id "MSTRG.66943.25"; exon_number "28";
chr16	StringTie	exon	1218970	1219130	1000	+	.	gene_id "MSTRG.66943"; transcript_id "MSTRG.66943.25"; exon_number "29";
chr16	StringTie	exon	1219981	1221808	1000	+	.	gene_id "MSTRG.66943"; transcript_id "MSTRG.66943.25"; exon_number "30";
chr16	StringTie	transcript	1255943	1258519	1000	+	.	gene_id "MSTRG.66943"; transcript_id "MSTRG.66943.250";
chr16	StringTie	exon	1255943	1256362	1000	+	.	gene_id "MSTRG.66943"; transcript_id "MSTRG.66943.250"; exon_number "1";
chr16	StringTie	exon	1256516	1256687	1000	+	.	gene_id "MSTRG.66943"; transcript_id "MSTRG.66943.250"; exon_number "2";
chr16	StringTie	exon	1256797	1257062	1000	+	.	gene_id "MSTRG.66943"; transcript_id "MSTRG.66943.250"; exon_number "3";
chr16	StringTie	exon	1257941	1258222	1000	+	.	gene_id "MSTRG.66943"; transcript_id "MSTRG.66943.250"; exon_number "4";
chr16	StringTie	exon	1258306	1258519	1000	+	.	gene_id "MSTRG.66943"; transcript_id "MSTRG.66943.250"; exon_number "5";
chr16	StringTie	transcript	1255958	1259008	1000	+	.	gene_id "MSTRG.66943"; transcript_id "MSTRG.66943.251";
chr16	StringTie	exon	1255958	1256091	1000	+	.	gene_id "MSTRG.66943"; transcript_id "MSTRG.66943.251"; exon_number "1";
chr16	StringTie	exon	1256302	1256362	1000	+	.	gene_id "MSTRG.66943"; transcript_id "MSTRG.66943.251"; exon_number "2";
chr16	StringTie	exon	1256516	1256687	1000	+	.	gene_id "MSTRG.66943"; transcript_id "MSTRG.66943.251"; exon_number "3";
chr16	StringTie	exon	1256824	1257062	1000	+	.	gene_id "MSTRG.66943"; transcript_id "MSTRG.66943.251"; exon_number "4";
chr16	StringTie	exon	1257941	1258222	1000	+	.	gene_id "MSTRG.66943"; transcript_id "MSTRG.66943.251"; exon_number "5";
chr16	StringTie	exon	1258332	1259008	1000	+	.	gene_id "MSTRG.66943"; transcript_id "MSTRG.66943.251"; exon_number "6";
chr16	StringTie	transcript	1255973	1259036	1000	+	.	gene_id "MSTRG.66943"; transcript_id "MSTRG.66943.252";
chr16	StringTie	exon	1255973	1256091	1000	+	.	gene_id "MSTRG.66943"; transcript_id "MSTRG.66943.252"; exon_number "1";
chr16	StringTie	exon	1256302	1256362	1000	+	.	gene_id "MSTRG.66943"; transcript_id "MSTRG.66943.252"; exon_number "2";
chr16	StringTie	exon	1256516	1256687	1000	+	.	gene_id "MSTRG.66943"; transcript_id "MSTRG.66943.252"; exon_number "3";
chr16	StringTie	exon	1256797	1257062	1000	+	.	gene_id "MSTRG.66943"; transcript_id "MSTRG.66943.252"; exon_number "4";
chr16	StringTie	exon	1257125	1258222	1000	+	.	gene_id "MSTRG.66943"; transcript_id "MSTRG.66943.252"; exon_number "5";
chr16	StringTie	exon	1258332	1259036	1000	+	.	gene_id "MSTRG.66943"; transcript_id "MSTRG.66943.252"; exon_number "6";
chr16	StringTie	transcript	1255992	1259008	1000	+	.	gene_id "MSTRG.66943"; transcript_id "MSTRG.66943.253";
chr16	StringTie	exon	1255992	1256091	1000	+	.	gene_id "MSTRG.66943"; transcript_id "MSTRG.66943.253"; exon_number "1";
chr16	StringTie	exon	1256302	1256362	1000	+	.	gene_id "MSTRG.66943"; transcript_id "MSTRG.66943.253"; exon_number "2";
chr16	StringTie	exon	1256516	1256687	1000	+	.	gene_id "MSTRG.66943"; transcript_id "MSTRG.66943.253"; exon_number "3";
chr16	StringTie	exon	1256797	1257062	1000	+	.	gene_id "MSTRG.66943"; transcript_id "MSTRG.66943.253"; exon_number "4";
chr16	StringTie	exon	1257096	1258222	1000	+	.	gene_id "MSTRG.66943"; transcript_id "MSTRG.66943.253"; exon_number "5";
chr16	StringTie	exon	1258332	1259008	1000	+	.	gene_id "MSTRG.66943"; transcript_id "MSTRG.66943.253"; exon_number "6";
chr16	StringTie	transcript	1256004	1259046	1000	+	.	gene_id "MSTRG.66943"; transcript_id "MSTRG.66943.254";
chr16	StringTie	exon	1256004	1256091	1000	+	.	gene_id "MSTRG.66943"; transcript_id "MSTRG.66943.254"; exon_number "1";
chr16	StringTie	exon	1256302	1256362	1000	+	.	gene_id "MSTRG.66943"; transcript_id "MSTRG.66943.254"; exon_number "2";
chr16	StringTie	exon	1256516	1256687	1000	+	.	gene_id "MSTRG.66943"; transcript_id "MSTRG.66943.254"; exon_number "3";
chr16	StringTie	exon	1256797	1259046	1000	+	.	gene_id "MSTRG.66943"; transcript_id "MSTRG.66943.254"; exon_number "4";
chr16	StringTie	transcript	1256022	1259039	1000	+	.	gene_id "MSTRG.66943"; transcript_id "MSTRG.66943.255";
chr16	StringTie	exon	1256022	1256091	1000	+	.	gene_id "MSTRG.66943"; transcript_id "MSTRG.66943.255"; exon_number "1";
chr16	StringTie	exon	1256302	1256362	1000	+	.	gene_id "MSTRG.66943"; transcript_id "MSTRG.66943.255"; exon_number "2";
chr16	StringTie	exon	1256516	1256687	1000	+	.	gene_id "MSTRG.66943"; transcript_id "MSTRG.66943.255"; exon_number "3";
chr16	StringTie	exon	1256797	1257233	1000	+	.	gene_id "MSTRG.66943"; transcript_id "MSTRG.66943.255"; exon_number "4";
chr16	StringTie	exon	1257323	1258222	1000	+	.	gene_id "MSTRG.66943"; transcript_id "MSTRG.66943.255"; exon_number "5";
chr16	StringTie	exon	1258332	1259039	1000	+	.	gene_id "MSTRG.66943"; transcript_id "MSTRG.66943.255"; exon_number "6";
chr16	StringTie	transcript	1256069	1259046	1000	+	.	gene_id "MSTRG.66943"; transcript_id "MSTRG.66943.257";
chr16	StringTie	exon	1256069	1256091	1000	+	.	gene_id "MSTRG.66943"; transcript_id "MSTRG.66943.257"; exon_number "1";
chr16	StringTie	exon	1256302	1256362	1000	+	.	gene_id "MSTRG.66943"; transcript_id "MSTRG.66943.257"; exon_number "2";
chr16	StringTie	exon	1256522	1256687	1000	+	.	gene_id "MSTRG.66943"; transcript_id "MSTRG.66943.257"; exon_number "3";
chr16	StringTie	exon	1256797	1259046	1000	+	.	gene_id "MSTRG.66943"; transcript_id "MSTRG.66943.257"; exon_number "4";
chr16	StringTie	transcript	1256077	1259008	1000	+	.	gene_id "MSTRG.66943"; transcript_id "MSTRG.66943.258";
chr16	StringTie	exon	1256077	1256091	1000	+	.	gene_id "MSTRG.66943"; transcript_id "MSTRG.66943.258"; exon_number "1";
chr16	StringTie	exon	1256302	1256362	1000	+	.	gene_id "MSTRG.66943"; transcript_id "MSTRG.66943.258"; exon_number "2";
chr16	StringTie	exon	1256516	1256687	1000	+	.	gene_id "MSTRG.66943"; transcript_id "MSTRG.66943.258"; exon_number "3";
chr16	StringTie	exon	1256797	1257062	1000	+	.	gene_id "MSTRG.66943"; transcript_id "MSTRG.66943.258"; exon_number "4";
chr16	StringTie	exon	1257150	1259008	1000	+	.	gene_id "MSTRG.66943"; transcript_id "MSTRG.66943.258"; exon_number "5";
chr16	StringTie	transcript	1153784	1221808	1000	+	.	gene_id "MSTRG.66943"; transcript_id "MSTRG.66943.26";
chr16	StringTie	exon	1153784	1154036	1000	+	.	gene_id "MSTRG.66943"; transcript_id "MSTRG.66943.26"; exon_number "1";
chr16	StringTie	exon	1194972	1195083	1000	+	.	gene_id "MSTRG.66943"; transcript_id "MSTRG.66943.26"; exon_number "2";
chr16	StringTie	exon	1195483	1195565	1000	+	.	gene_id "MSTRG.66943"; transcript_id "MSTRG.66943.26"; exon_number "3";
chr16	StringTie	exon	1195926	1198774	1000	+	.	gene_id "MSTRG.66943"; transcript_id "MSTRG.66943.26"; exon_number "4";
chr16	StringTie	exon	1200256	1200571	1000	+	.	gene_id "MSTRG.66943"; transcript_id "MSTRG.66943.26"; exon_number "5";
chr16	StringTie	exon	1200716	1200808	1000	+	.	gene_id "MSTRG.66943"; transcript_id "MSTRG.66943.26"; exon_number "6";
chr16	StringTie	exon	1201663	1202452	1000	+	.	gene_id "MSTRG.66943"; transcript_id "MSTRG.66943.26"; exon_number "7";
chr16	StringTie	exon	1204010	1204458	1000	+	.	gene_id "MSTRG.66943"; transcript_id "MSTRG.66943.26"; exon_number "8";
chr16	StringTie	exon	1205114	1205265	1000	+	.	gene_id "MSTRG.66943"; transcript_id "MSTRG.66943.26"; exon_number "9";
chr16	StringTie	exon	1206104	1206289	1000	+	.	gene_id "MSTRG.66943"; transcript_id "MSTRG.66943.26"; exon_number "10";
chr16	StringTie	exon	1207001	1207118	1000	+	.	gene_id "MSTRG.66943"; transcript_id "MSTRG.66943.26"; exon_number "11";
chr16	StringTie	exon	1207275	1207430	1000	+	.	gene_id "MSTRG.66943"; transcript_id "MSTRG.66943.26"; exon_number "12";
chr16	StringTie	exon	1207770	1207860	1000	+	.	gene_id "MSTRG.66943"; transcript_id "MSTRG.66943.26"; exon_number "13";
chr16	StringTie	exon	1208013	1209412	1000	+	.	gene_id "MSTRG.66943"; transcript_id "MSTRG.66943.26"; exon_number "14";
chr16	StringTie	exon	1210035	1210135	1000	+	.	gene_id "MSTRG.66943"; transcript_id "MSTRG.66943.26"; exon_number "15";
chr16	StringTie	exon	1210370	1210493	1000	+	.	gene_id "MSTRG.66943"; transcript_id "MSTRG.66943.26"; exon_number "16";
chr16	StringTie	exon	1210583	1210651	1000	+	.	gene_id "MSTRG.66943"; transcript_id "MSTRG.66943.26"; exon_number "17";
chr16	StringTie	exon	1210787	1210971	1000	+	.	gene_id "MSTRG.66943"; transcript_id "MSTRG.66943.26"; exon_number "18";
chr16	StringTie	exon	1211168	1211294	1000	+	.	gene_id "MSTRG.66943"; transcript_id "MSTRG.66943.26"; exon_number "19";
chr16	StringTie	exon	1211445	1211570	1000	+	.	gene_id "MSTRG.66943"; transcript_id "MSTRG.66943.26"; exon_number "20";
chr16	StringTie	exon	1211716	1211805	1000	+	.	gene_id "MSTRG.66943"; transcript_id "MSTRG.66943.26"; exon_number "21";
chr16	StringTie	exon	1211946	1212138	1000	+	.	gene_id "MSTRG.66943"; transcript_id "MSTRG.66943.26"; exon_number "22";
chr16	StringTie	exon	1212511	1212528	1000	+	.	gene_id "MSTRG.66943"; transcript_id "MSTRG.66943.26"; exon_number "23";
chr16	StringTie	exon	1213780	1213931	1000	+	.	gene_id "MSTRG.66943"; transcript_id "MSTRG.66943.26"; exon_number "24";
chr16	StringTie	exon	1214972	1215081	1000	+	.	gene_id "MSTRG.66943"; transcript_id "MSTRG.66943.26"; exon_number "25";
chr16	StringTie	exon	1215242	1215375	1000	+	.	gene_id "MSTRG.66943"; transcript_id "MSTRG.66943.26"; exon_number "26";
chr16	StringTie	exon	1215523	1215593	1000	+	.	gene_id "MSTRG.66943"; transcript_id "MSTRG.66943.26"; exon_number "27";
chr16	StringTie	exon	1216932	1217010	1000	+	.	gene_id "MSTRG.66943"; transcript_id "MSTRG.66943.26"; exon_number "28";
chr16	StringTie	exon	1217919	1218040	1000	+	.	gene_id "MSTRG.66943"; transcript_id "MSTRG.66943.26"; exon_number "29";
chr16	StringTie	exon	1218210	1218651	1000	+	.	gene_id "MSTRG.66943"; transcript_id "MSTRG.66943.26"; exon_number "30";
chr16	StringTie	exon	1218970	1219130	1000	+	.	gene_id "MSTRG.66943"; transcript_id "MSTRG.66943.26"; exon_number "31";
chr16	StringTie	exon	1219981	1221808	1000	+	.	gene_id "MSTRG.66943"; transcript_id "MSTRG.66943.26"; exon_number "32";
chr16	StringTie	transcript	1256419	1258995	1000	+	.	gene_id "MSTRG.66943"; transcript_id "MSTRG.66943.260";
chr16	StringTie	exon	1256419	1256687	1000	+	.	gene_id "MSTRG.66943"; transcript_id "MSTRG.66943.260"; exon_number "1";
chr16	StringTie	exon	1256797	1257119	1000	+	.	gene_id "MSTRG.66943"; transcript_id "MSTRG.66943.260"; exon_number "2";
chr16	StringTie	exon	1257177	1258995	1000	+	.	gene_id "MSTRG.66943"; transcript_id "MSTRG.66943.260"; exon_number "3";
chr16	StringTie	transcript	1153784	1221808	1000	+	.	gene_id "MSTRG.66943"; transcript_id "MSTRG.66943.27";
chr16	StringTie	exon	1153784	1154036	1000	+	.	gene_id "MSTRG.66943"; transcript_id "MSTRG.66943.27"; exon_number "1";
chr16	StringTie	exon	1194972	1195083	1000	+	.	gene_id "MSTRG.66943"; transcript_id "MSTRG.66943.27"; exon_number "2";
chr16	StringTie	exon	1195471	1195565	1000	+	.	gene_id "MSTRG.66943"; transcript_id "MSTRG.66943.27"; exon_number "3";
chr16	StringTie	exon	1195926	1196023	1000	+	.	gene_id "MSTRG.66943"; transcript_id "MSTRG.66943.27"; exon_number "4";
chr16	StringTie	exon	1198615	1198774	1000	+	.	gene_id "MSTRG.66943"; transcript_id "MSTRG.66943.27"; exon_number "5";
chr16	StringTie	exon	1200256	1200571	1000	+	.	gene_id "MSTRG.66943"; transcript_id "MSTRG.66943.27"; exon_number "6";
chr16	StringTie	exon	1200716	1200808	1000	+	.	gene_id "MSTRG.66943"; transcript_id "MSTRG.66943.27"; exon_number "7";
chr16	StringTie	exon	1201663	1202452	1000	+	.	gene_id "MSTRG.66943"; transcript_id "MSTRG.66943.27"; exon_number "8";
chr16	StringTie	exon	1204010	1204458	1000	+	.	gene_id "MSTRG.66943"; transcript_id "MSTRG.66943.27"; exon_number "9";
chr16	StringTie	exon	1205114	1205265	1000	+	.	gene_id "MSTRG.66943"; transcript_id "MSTRG.66943.27"; exon_number "10";
chr16	StringTie	exon	1206104	1206289	1000	+	.	gene_id "MSTRG.66943"; transcript_id "MSTRG.66943.27"; exon_number "11";
chr16	StringTie	exon	1207001	1207118	1000	+	.	gene_id "MSTRG.66943"; transcript_id "MSTRG.66943.27"; exon_number "12";
chr16	StringTie	exon	1207275	1207430	1000	+	.	gene_id "MSTRG.66943"; transcript_id "MSTRG.66943.27"; exon_number "13";
chr16	StringTie	exon	1207770	1207860	1000	+	.	gene_id "MSTRG.66943"; transcript_id "MSTRG.66943.27"; exon_number "14";
chr16	StringTie	exon	1208013	1209412	1000	+	.	gene_id "MSTRG.66943"; transcript_id "MSTRG.66943.27"; exon_number "15";
chr16	StringTie	exon	1210035	1210135	1000	+	.	gene_id "MSTRG.66943"; transcript_id "MSTRG.66943.27"; exon_number "16";
chr16	StringTie	exon	1210370	1210493	1000	+	.	gene_id "MSTRG.66943"; transcript_id "MSTRG.66943.27"; exon_number "17";
chr16	StringTie	exon	1210583	1210651	1000	+	.	gene_id "MSTRG.66943"; transcript_id "MSTRG.66943.27"; exon_number "18";
chr16	StringTie	exon	1210787	1210971	1000	+	.	gene_id "MSTRG.66943"; transcript_id "MSTRG.66943.27"; exon_number "19";
chr16	StringTie	exon	1211168	1211294	1000	+	.	gene_id "MSTRG.66943"; transcript_id "MSTRG.66943.27"; exon_number "20";
chr16	StringTie	exon	1211481	1211606	1000	+	.	gene_id "MSTRG.66943"; transcript_id "MSTRG.66943.27"; exon_number "21";
chr16	StringTie	exon	1211716	1211805	1000	+	.	gene_id "MSTRG.66943"; transcript_id "MSTRG.66943.27"; exon_number "22";
chr16	StringTie	exon	1211946	1212138	1000	+	.	gene_id "MSTRG.66943"; transcript_id "MSTRG.66943.27"; exon_number "23";
chr16	StringTie	exon	1213780	1213931	1000	+	.	gene_id "MSTRG.66943"; transcript_id "MSTRG.66943.27"; exon_number "24";
chr16	StringTie	exon	1214972	1215081	1000	+	.	gene_id "MSTRG.66943"; transcript_id "MSTRG.66943.27"; exon_number "25";
chr16	StringTie	exon	1215242	1215375	1000	+	.	gene_id "MSTRG.66943"; transcript_id "MSTRG.66943.27"; exon_number "26";
chr16	StringTie	exon	1215523	1215593	1000	+	.	gene_id "MSTRG.66943"; transcript_id "MSTRG.66943.27"; exon_number "27";
chr16	StringTie	exon	1216932	1217010	1000	+	.	gene_id "MSTRG.66943"; transcript_id "MSTRG.66943.27"; exon_number "28";
chr16	StringTie	exon	1217919	1218040	1000	+	.	gene_id "MSTRG.66943"; transcript_id "MSTRG.66943.27"; exon_number "29";
chr16	StringTie	exon	1218210	1218651	1000	+	.	gene_id "MSTRG.66943"; transcript_id "MSTRG.66943.27"; exon_number "30";
chr16	StringTie	exon	1219003	1219130	1000	+	.	gene_id "MSTRG.66943"; transcript_id "MSTRG.66943.27"; exon_number "31";
chr16	StringTie	exon	1219981	1221808	1000	+	.	gene_id "MSTRG.66943"; transcript_id "MSTRG.66943.27"; exon_number "32";
chr16	StringTie	transcript	1153784	1221808	1000	+	.	gene_id "MSTRG.66943"; transcript_id "MSTRG.66943.28";
chr16	StringTie	exon	1153784	1154036	1000	+	.	gene_id "MSTRG.66943"; transcript_id "MSTRG.66943.28"; exon_number "1";
chr16	StringTie	exon	1194972	1195083	1000	+	.	gene_id "MSTRG.66943"; transcript_id "MSTRG.66943.28"; exon_number "2";
chr16	StringTie	exon	1195483	1195565	1000	+	.	gene_id "MSTRG.66943"; transcript_id "MSTRG.66943.28"; exon_number "3";
chr16	StringTie	exon	1195926	1196023	1000	+	.	gene_id "MSTRG.66943"; transcript_id "MSTRG.66943.28"; exon_number "4";
chr16	StringTie	exon	1198615	1198774	1000	+	.	gene_id "MSTRG.66943"; transcript_id "MSTRG.66943.28"; exon_number "5";
chr16	StringTie	exon	1200256	1200571	1000	+	.	gene_id "MSTRG.66943"; transcript_id "MSTRG.66943.28"; exon_number "6";
chr16	StringTie	exon	1200716	1200808	1000	+	.	gene_id "MSTRG.66943"; transcript_id "MSTRG.66943.28"; exon_number "7";
chr16	StringTie	exon	1201663	1202452	1000	+	.	gene_id "MSTRG.66943"; transcript_id "MSTRG.66943.28"; exon_number "8";
chr16	StringTie	exon	1204010	1204458	1000	+	.	gene_id "MSTRG.66943"; transcript_id "MSTRG.66943.28"; exon_number "9";
chr16	StringTie	exon	1205114	1205265	1000	+	.	gene_id "MSTRG.66943"; transcript_id "MSTRG.66943.28"; exon_number "10";
chr16	StringTie	exon	1206104	1206289	1000	+	.	gene_id "MSTRG.66943"; transcript_id "MSTRG.66943.28"; exon_number "11";
chr16	StringTie	exon	1207001	1207118	1000	+	.	gene_id "MSTRG.66943"; transcript_id "MSTRG.66943.28"; exon_number "12";
chr16	StringTie	exon	1207287	1207430	1000	+	.	gene_id "MSTRG.66943"; transcript_id "MSTRG.66943.28"; exon_number "13";
chr16	StringTie	exon	1207770	1207860	1000	+	.	gene_id "MSTRG.66943"; transcript_id "MSTRG.66943.28"; exon_number "14";
chr16	StringTie	exon	1208013	1209416	1000	+	.	gene_id "MSTRG.66943"; transcript_id "MSTRG.66943.28"; exon_number "15";
chr16	StringTie	exon	1210035	1210135	1000	+	.	gene_id "MSTRG.66943"; transcript_id "MSTRG.66943.28"; exon_number "16";
chr16	StringTie	exon	1210370	1210493	1000	+	.	gene_id "MSTRG.66943"; transcript_id "MSTRG.66943.28"; exon_number "17";
chr16	StringTie	exon	1210583	1210651	1000	+	.	gene_id "MSTRG.66943"; transcript_id "MSTRG.66943.28"; exon_number "18";
chr16	StringTie	exon	1210787	1210971	1000	+	.	gene_id "MSTRG.66943"; transcript_id "MSTRG.66943.28"; exon_number "19";
chr16	StringTie	exon	1211168	1211294	1000	+	.	gene_id "MSTRG.66943"; transcript_id "MSTRG.66943.28"; exon_number "20";
chr16	StringTie	exon	1211481	1211606	1000	+	.	gene_id "MSTRG.66943"; transcript_id "MSTRG.66943.28"; exon_number "21";
chr16	StringTie	exon	1211716	1211805	1000	+	.	gene_id "MSTRG.66943"; transcript_id "MSTRG.66943.28"; exon_number "22";
chr16	StringTie	exon	1211946	1212138	1000	+	.	gene_id "MSTRG.66943"; transcript_id "MSTRG.66943.28"; exon_number "23";
chr16	StringTie	exon	1212511	1212528	1000	+	.	gene_id "MSTRG.66943"; transcript_id "MSTRG.66943.28"; exon_number "24";
chr16	StringTie	exon	1213780	1213931	1000	+	.	gene_id "MSTRG.66943"; transcript_id "MSTRG.66943.28"; exon_number "25";
chr16	StringTie	exon	1214972	1215081	1000	+	.	gene_id "MSTRG.66943"; transcript_id "MSTRG.66943.28"; exon_number "26";
chr16	StringTie	exon	1215242	1215375	1000	+	.	gene_id "MSTRG.66943"; transcript_id "MSTRG.66943.28"; exon_number "27";
chr16	StringTie	exon	1215523	1215593	1000	+	.	gene_id "MSTRG.66943"; transcript_id "MSTRG.66943.28"; exon_number "28";
chr16	StringTie	exon	1216932	1217010	1000	+	.	gene_id "MSTRG.66943"; transcript_id "MSTRG.66943.28"; exon_number "29";
chr16	StringTie	exon	1217919	1218040	1000	+	.	gene_id "MSTRG.66943"; transcript_id "MSTRG.66943.28"; exon_number "30";
chr16	StringTie	exon	1218210	1218651	1000	+	.	gene_id "MSTRG.66943"; transcript_id "MSTRG.66943.28"; exon_number "31";
chr16	StringTie	exon	1218970	1219130	1000	+	.	gene_id "MSTRG.66943"; transcript_id "MSTRG.66943.28"; exon_number "32";
chr16	StringTie	exon	1219981	1221808	1000	+	.	gene_id "MSTRG.66943"; transcript_id "MSTRG.66943.28"; exon_number "33";
chr16	StringTie	transcript	1153785	1221084	1000	+	.	gene_id "MSTRG.66943"; transcript_id "MSTRG.66943.29";
chr16	StringTie	exon	1153785	1154036	1000	+	.	gene_id "MSTRG.66943"; transcript_id "MSTRG.66943.29"; exon_number "1";
chr16	StringTie	exon	1194972	1195083	1000	+	.	gene_id "MSTRG.66943"; transcript_id "MSTRG.66943.29"; exon_number "2";
chr16	StringTie	exon	1195471	1195565	1000	+	.	gene_id "MSTRG.66943"; transcript_id "MSTRG.66943.29"; exon_number "3";
chr16	StringTie	exon	1195926	1196023	1000	+	.	gene_id "MSTRG.66943"; transcript_id "MSTRG.66943.29"; exon_number "4";
chr16	StringTie	exon	1198615	1198774	1000	+	.	gene_id "MSTRG.66943"; transcript_id "MSTRG.66943.29"; exon_number "5";
chr16	StringTie	exon	1200256	1200571	1000	+	.	gene_id "MSTRG.66943"; transcript_id "MSTRG.66943.29"; exon_number "6";
chr16	StringTie	exon	1200716	1200808	1000	+	.	gene_id "MSTRG.66943"; transcript_id "MSTRG.66943.29"; exon_number "7";
chr16	StringTie	exon	1201663	1202452	1000	+	.	gene_id "MSTRG.66943"; transcript_id "MSTRG.66943.29"; exon_number "8";
chr16	StringTie	exon	1204010	1204458	1000	+	.	gene_id "MSTRG.66943"; transcript_id "MSTRG.66943.29"; exon_number "9";
chr16	StringTie	exon	1205114	1205265	1000	+	.	gene_id "MSTRG.66943"; transcript_id "MSTRG.66943.29"; exon_number "10";
chr16	StringTie	exon	1206104	1206289	1000	+	.	gene_id "MSTRG.66943"; transcript_id "MSTRG.66943.29"; exon_number "11";
chr16	StringTie	exon	1207001	1207118	1000	+	.	gene_id "MSTRG.66943"; transcript_id "MSTRG.66943.29"; exon_number "12";
chr16	StringTie	exon	1207287	1207430	1000	+	.	gene_id "MSTRG.66943"; transcript_id "MSTRG.66943.29"; exon_number "13";
chr16	StringTie	exon	1207770	1207860	1000	+	.	gene_id "MSTRG.66943"; transcript_id "MSTRG.66943.29"; exon_number "14";
chr16	StringTie	exon	1208013	1209416	1000	+	.	gene_id "MSTRG.66943"; transcript_id "MSTRG.66943.29"; exon_number "15";
chr16	StringTie	exon	1210035	1210135	1000	+	.	gene_id "MSTRG.66943"; transcript_id "MSTRG.66943.29"; exon_number "16";
chr16	StringTie	exon	1210370	1210493	1000	+	.	gene_id "MSTRG.66943"; transcript_id "MSTRG.66943.29"; exon_number "17";
chr16	StringTie	exon	1210583	1210651	1000	+	.	gene_id "MSTRG.66943"; transcript_id "MSTRG.66943.29"; exon_number "18";
chr16	StringTie	exon	1210787	1210971	1000	+	.	gene_id "MSTRG.66943"; transcript_id "MSTRG.66943.29"; exon_number "19";
chr16	StringTie	exon	1211168	1211294	1000	+	.	gene_id "MSTRG.66943"; transcript_id "MSTRG.66943.29"; exon_number "20";
chr16	StringTie	exon	1211481	1211606	1000	+	.	gene_id "MSTRG.66943"; transcript_id "MSTRG.66943.29"; exon_number "21";
chr16	StringTie	exon	1211716	1211805	1000	+	.	gene_id "MSTRG.66943"; transcript_id "MSTRG.66943.29"; exon_number "22";
chr16	StringTie	exon	1211946	1212171	1000	+	.	gene_id "MSTRG.66943"; transcript_id "MSTRG.66943.29"; exon_number "23";
chr16	StringTie	exon	1213780	1213931	1000	+	.	gene_id "MSTRG.66943"; transcript_id "MSTRG.66943.29"; exon_number "24";
chr16	StringTie	exon	1214972	1215081	1000	+	.	gene_id "MSTRG.66943"; transcript_id "MSTRG.66943.29"; exon_number "25";
chr16	StringTie	exon	1215242	1215375	1000	+	.	gene_id "MSTRG.66943"; transcript_id "MSTRG.66943.29"; exon_number "26";
chr16	StringTie	exon	1215523	1215593	1000	+	.	gene_id "MSTRG.66943"; transcript_id "MSTRG.66943.29"; exon_number "27";
chr16	StringTie	exon	1216932	1217010	1000	+	.	gene_id "MSTRG.66943"; transcript_id "MSTRG.66943.29"; exon_number "28";
chr16	StringTie	exon	1217919	1218040	1000	+	.	gene_id "MSTRG.66943"; transcript_id "MSTRG.66943.29"; exon_number "29";
chr16	StringTie	exon	1218210	1218651	1000	+	.	gene_id "MSTRG.66943"; transcript_id "MSTRG.66943.29"; exon_number "30";
chr16	StringTie	exon	1218970	1219130	1000	+	.	gene_id "MSTRG.66943"; transcript_id "MSTRG.66943.29"; exon_number "31";
chr16	StringTie	exon	1219981	1221084	1000	+	.	gene_id "MSTRG.66943"; transcript_id "MSTRG.66943.29"; exon_number "32";
chr16	StringTie	transcript	1152724	1222648	1000	+	.	gene_id "MSTRG.66943"; transcript_id "MSTRG.66943.3";
chr16	StringTie	exon	1152724	1153470	1000	+	.	gene_id "MSTRG.66943"; transcript_id "MSTRG.66943.3"; exon_number "1";
chr16	StringTie	exon	1153720	1154036	1000	+	.	gene_id "MSTRG.66943"; transcript_id "MSTRG.66943.3"; exon_number "2";
chr16	StringTie	exon	1194972	1195083	1000	+	.	gene_id "MSTRG.66943"; transcript_id "MSTRG.66943.3"; exon_number "3";
chr16	StringTie	exon	1195432	1195565	1000	+	.	gene_id "MSTRG.66943"; transcript_id "MSTRG.66943.3"; exon_number "4";
chr16	StringTie	exon	1195926	1196023	1000	+	.	gene_id "MSTRG.66943"; transcript_id "MSTRG.66943.3"; exon_number "5";
chr16	StringTie	exon	1198615	1198774	1000	+	.	gene_id "MSTRG.66943"; transcript_id "MSTRG.66943.3"; exon_number "6";
chr16	StringTie	exon	1200256	1200571	1000	+	.	gene_id "MSTRG.66943"; transcript_id "MSTRG.66943.3"; exon_number "7";
chr16	StringTie	exon	1200716	1200808	1000	+	.	gene_id "MSTRG.66943"; transcript_id "MSTRG.66943.3"; exon_number "8";
chr16	StringTie	exon	1201663	1202452	1000	+	.	gene_id "MSTRG.66943"; transcript_id "MSTRG.66943.3"; exon_number "9";
chr16	StringTie	exon	1204010	1204458	1000	+	.	gene_id "MSTRG.66943"; transcript_id "MSTRG.66943.3"; exon_number "10";
chr16	StringTie	exon	1205114	1205265	1000	+	.	gene_id "MSTRG.66943"; transcript_id "MSTRG.66943.3"; exon_number "11";
chr16	StringTie	exon	1206104	1206289	1000	+	.	gene_id "MSTRG.66943"; transcript_id "MSTRG.66943.3"; exon_number "12";
chr16	StringTie	exon	1207001	1207118	1000	+	.	gene_id "MSTRG.66943"; transcript_id "MSTRG.66943.3"; exon_number "13";
chr16	StringTie	exon	1207275	1207430	1000	+	.	gene_id "MSTRG.66943"; transcript_id "MSTRG.66943.3"; exon_number "14";
chr16	StringTie	exon	1207770	1207860	1000	+	.	gene_id "MSTRG.66943"; transcript_id "MSTRG.66943.3"; exon_number "15";
chr16	StringTie	exon	1208013	1208221	1000	+	.	gene_id "MSTRG.66943"; transcript_id "MSTRG.66943.3"; exon_number "16";
chr16	StringTie	exon	1209032	1209412	1000	+	.	gene_id "MSTRG.66943"; transcript_id "MSTRG.66943.3"; exon_number "17";
chr16	StringTie	exon	1210035	1210135	1000	+	.	gene_id "MSTRG.66943"; transcript_id "MSTRG.66943.3"; exon_number "18";
chr16	StringTie	exon	1210370	1210493	1000	+	.	gene_id "MSTRG.66943"; transcript_id "MSTRG.66943.3"; exon_number "19";
chr16	StringTie	exon	1210583	1210651	1000	+	.	gene_id "MSTRG.66943"; transcript_id "MSTRG.66943.3"; exon_number "20";
chr16	StringTie	exon	1210787	1210971	1000	+	.	gene_id "MSTRG.66943"; transcript_id "MSTRG.66943.3"; exon_number "21";
chr16	StringTie	exon	1211168	1211294	1000	+	.	gene_id "MSTRG.66943"; transcript_id "MSTRG.66943.3"; exon_number "22";
chr16	StringTie	exon	1211481	1211606	1000	+	.	gene_id "MSTRG.66943"; transcript_id "MSTRG.66943.3"; exon_number "23";
chr16	StringTie	exon	1211716	1211805	1000	+	.	gene_id "MSTRG.66943"; transcript_id "MSTRG.66943.3"; exon_number "24";
chr16	StringTie	exon	1211946	1212138	1000	+	.	gene_id "MSTRG.66943"; transcript_id "MSTRG.66943.3"; exon_number "25";
chr16	StringTie	exon	1212511	1212528	1000	+	.	gene_id "MSTRG.66943"; transcript_id "MSTRG.66943.3"; exon_number "26";
chr16	StringTie	exon	1213780	1213931	1000	+	.	gene_id "MSTRG.66943"; transcript_id "MSTRG.66943.3"; exon_number "27";
chr16	StringTie	exon	1214972	1215081	1000	+	.	gene_id "MSTRG.66943"; transcript_id "MSTRG.66943.3"; exon_number "28";
chr16	StringTie	exon	1215242	1215375	1000	+	.	gene_id "MSTRG.66943"; transcript_id "MSTRG.66943.3"; exon_number "29";
chr16	StringTie	exon	1215523	1215593	1000	+	.	gene_id "MSTRG.66943"; transcript_id "MSTRG.66943.3"; exon_number "30";
chr16	StringTie	exon	1216932	1217010	1000	+	.	gene_id "MSTRG.66943"; transcript_id "MSTRG.66943.3"; exon_number "31";
chr16	StringTie	exon	1217919	1218040	1000	+	.	gene_id "MSTRG.66943"; transcript_id "MSTRG.66943.3"; exon_number "32";
chr16	StringTie	exon	1218210	1218651	1000	+	.	gene_id "MSTRG.66943"; transcript_id "MSTRG.66943.3"; exon_number "33";
chr16	StringTie	exon	1218970	1219130	1000	+	.	gene_id "MSTRG.66943"; transcript_id "MSTRG.66943.3"; exon_number "34";
chr16	StringTie	exon	1219981	1221835	1000	+	.	gene_id "MSTRG.66943"; transcript_id "MSTRG.66943.3"; exon_number "35";
chr16	StringTie	exon	1222566	1222648	1000	+	.	gene_id "MSTRG.66943"; transcript_id "MSTRG.66943.3"; exon_number "36";
chr16	StringTie	transcript	1153785	1221815	1000	+	.	gene_id "MSTRG.66943"; transcript_id "MSTRG.66943.30";
chr16	StringTie	exon	1153785	1154036	1000	+	.	gene_id "MSTRG.66943"; transcript_id "MSTRG.66943.30"; exon_number "1";
chr16	StringTie	exon	1194972	1195083	1000	+	.	gene_id "MSTRG.66943"; transcript_id "MSTRG.66943.30"; exon_number "2";
chr16	StringTie	exon	1195471	1195565	1000	+	.	gene_id "MSTRG.66943"; transcript_id "MSTRG.66943.30"; exon_number "3";
chr16	StringTie	exon	1195926	1196023	1000	+	.	gene_id "MSTRG.66943"; transcript_id "MSTRG.66943.30"; exon_number "4";
chr16	StringTie	exon	1198615	1198774	1000	+	.	gene_id "MSTRG.66943"; transcript_id "MSTRG.66943.30"; exon_number "5";
chr16	StringTie	exon	1200256	1200571	1000	+	.	gene_id "MSTRG.66943"; transcript_id "MSTRG.66943.30"; exon_number "6";
chr16	StringTie	exon	1200716	1200808	1000	+	.	gene_id "MSTRG.66943"; transcript_id "MSTRG.66943.30"; exon_number "7";
chr16	StringTie	exon	1201663	1202452	1000	+	.	gene_id "MSTRG.66943"; transcript_id "MSTRG.66943.30"; exon_number "8";
chr16	StringTie	exon	1204010	1204458	1000	+	.	gene_id "MSTRG.66943"; transcript_id "MSTRG.66943.30"; exon_number "9";
chr16	StringTie	exon	1205114	1205265	1000	+	.	gene_id "MSTRG.66943"; transcript_id "MSTRG.66943.30"; exon_number "10";
chr16	StringTie	exon	1206104	1206289	1000	+	.	gene_id "MSTRG.66943"; transcript_id "MSTRG.66943.30"; exon_number "11";
chr16	StringTie	exon	1207001	1207118	1000	+	.	gene_id "MSTRG.66943"; transcript_id "MSTRG.66943.30"; exon_number "12";
chr16	StringTie	exon	1207275	1207430	1000	+	.	gene_id "MSTRG.66943"; transcript_id "MSTRG.66943.30"; exon_number "13";
chr16	StringTie	exon	1207770	1207860	1000	+	.	gene_id "MSTRG.66943"; transcript_id "MSTRG.66943.30"; exon_number "14";
chr16	StringTie	exon	1208013	1209412	1000	+	.	gene_id "MSTRG.66943"; transcript_id "MSTRG.66943.30"; exon_number "15";
chr16	StringTie	exon	1210035	1210135	1000	+	.	gene_id "MSTRG.66943"; transcript_id "MSTRG.66943.30"; exon_number "16";
chr16	StringTie	exon	1210370	1210493	1000	+	.	gene_id "MSTRG.66943"; transcript_id "MSTRG.66943.30"; exon_number "17";
chr16	StringTie	exon	1210583	1210651	1000	+	.	gene_id "MSTRG.66943"; transcript_id "MSTRG.66943.30"; exon_number "18";
chr16	StringTie	exon	1210787	1210971	1000	+	.	gene_id "MSTRG.66943"; transcript_id "MSTRG.66943.30"; exon_number "19";
chr16	StringTie	exon	1211168	1211294	1000	+	.	gene_id "MSTRG.66943"; transcript_id "MSTRG.66943.30"; exon_number "20";
chr16	StringTie	exon	1211481	1211606	1000	+	.	gene_id "MSTRG.66943"; transcript_id "MSTRG.66943.30"; exon_number "21";
chr16	StringTie	exon	1211716	1211805	1000	+	.	gene_id "MSTRG.66943"; transcript_id "MSTRG.66943.30"; exon_number "22";
chr16	StringTie	exon	1211946	1212138	1000	+	.	gene_id "MSTRG.66943"; transcript_id "MSTRG.66943.30"; exon_number "23";
chr16	StringTie	exon	1212511	1212528	1000	+	.	gene_id "MSTRG.66943"; transcript_id "MSTRG.66943.30"; exon_number "24";
chr16	StringTie	exon	1213780	1213931	1000	+	.	gene_id "MSTRG.66943"; transcript_id "MSTRG.66943.30"; exon_number "25";
chr16	StringTie	exon	1214972	1215081	1000	+	.	gene_id "MSTRG.66943"; transcript_id "MSTRG.66943.30"; exon_number "26";
chr16	StringTie	exon	1215242	1215375	1000	+	.	gene_id "MSTRG.66943"; transcript_id "MSTRG.66943.30"; exon_number "27";
chr16	StringTie	exon	1215523	1215593	1000	+	.	gene_id "MSTRG.66943"; transcript_id "MSTRG.66943.30"; exon_number "28";
chr16	StringTie	exon	1216932	1217010	1000	+	.	gene_id "MSTRG.66943"; transcript_id "MSTRG.66943.30"; exon_number "29";
chr16	StringTie	exon	1217919	1218040	1000	+	.	gene_id "MSTRG.66943"; transcript_id "MSTRG.66943.30"; exon_number "30";
chr16	StringTie	exon	1218210	1218651	1000	+	.	gene_id "MSTRG.66943"; transcript_id "MSTRG.66943.30"; exon_number "31";
chr16	StringTie	exon	1219003	1219130	1000	+	.	gene_id "MSTRG.66943"; transcript_id "MSTRG.66943.30"; exon_number "32";
chr16	StringTie	exon	1219981	1221815	1000	+	.	gene_id "MSTRG.66943"; transcript_id "MSTRG.66943.30"; exon_number "33";
chr16	StringTie	transcript	1153800	1221810	1000	+	.	gene_id "MSTRG.66943"; transcript_id "MSTRG.66943.31";
chr16	StringTie	exon	1153800	1154036	1000	+	.	gene_id "MSTRG.66943"; transcript_id "MSTRG.66943.31"; exon_number "1";
chr16	StringTie	exon	1194972	1195083	1000	+	.	gene_id "MSTRG.66943"; transcript_id "MSTRG.66943.31"; exon_number "2";
chr16	StringTie	exon	1195432	1195659	1000	+	.	gene_id "MSTRG.66943"; transcript_id "MSTRG.66943.31"; exon_number "3";
chr16	StringTie	exon	1195926	1196023	1000	+	.	gene_id "MSTRG.66943"; transcript_id "MSTRG.66943.31"; exon_number "4";
chr16	StringTie	exon	1198615	1198774	1000	+	.	gene_id "MSTRG.66943"; transcript_id "MSTRG.66943.31"; exon_number "5";
chr16	StringTie	exon	1200256	1200571	1000	+	.	gene_id "MSTRG.66943"; transcript_id "MSTRG.66943.31"; exon_number "6";
chr16	StringTie	exon	1200716	1200808	1000	+	.	gene_id "MSTRG.66943"; transcript_id "MSTRG.66943.31"; exon_number "7";
chr16	StringTie	exon	1201663	1202452	1000	+	.	gene_id "MSTRG.66943"; transcript_id "MSTRG.66943.31"; exon_number "8";
chr16	StringTie	exon	1204010	1204458	1000	+	.	gene_id "MSTRG.66943"; transcript_id "MSTRG.66943.31"; exon_number "9";
chr16	StringTie	exon	1205114	1205265	1000	+	.	gene_id "MSTRG.66943"; transcript_id "MSTRG.66943.31"; exon_number "10";
chr16	StringTie	exon	1206104	1206289	1000	+	.	gene_id "MSTRG.66943"; transcript_id "MSTRG.66943.31"; exon_number "11";
chr16	StringTie	exon	1207001	1207118	1000	+	.	gene_id "MSTRG.66943"; transcript_id "MSTRG.66943.31"; exon_number "12";
chr16	StringTie	exon	1207275	1207430	1000	+	.	gene_id "MSTRG.66943"; transcript_id "MSTRG.66943.31"; exon_number "13";
chr16	StringTie	exon	1207770	1207860	1000	+	.	gene_id "MSTRG.66943"; transcript_id "MSTRG.66943.31"; exon_number "14";
chr16	StringTie	exon	1208013	1209462	1000	+	.	gene_id "MSTRG.66943"; transcript_id "MSTRG.66943.31"; exon_number "15";
chr16	StringTie	exon	1210035	1210135	1000	+	.	gene_id "MSTRG.66943"; transcript_id "MSTRG.66943.31"; exon_number "16";
chr16	StringTie	exon	1210370	1210493	1000	+	.	gene_id "MSTRG.66943"; transcript_id "MSTRG.66943.31"; exon_number "17";
chr16	StringTie	exon	1210583	1210645	1000	+	.	gene_id "MSTRG.66943"; transcript_id "MSTRG.66943.31"; exon_number "18";
chr16	StringTie	exon	1210787	1210971	1000	+	.	gene_id "MSTRG.66943"; transcript_id "MSTRG.66943.31"; exon_number "19";
chr16	StringTie	exon	1211168	1211294	1000	+	.	gene_id "MSTRG.66943"; transcript_id "MSTRG.66943.31"; exon_number "20";
chr16	StringTie	exon	1211481	1211570	1000	+	.	gene_id "MSTRG.66943"; transcript_id "MSTRG.66943.31"; exon_number "21";
chr16	StringTie	exon	1211716	1211805	1000	+	.	gene_id "MSTRG.66943"; transcript_id "MSTRG.66943.31"; exon_number "22";
chr16	StringTie	exon	1212008	1212171	1000	+	.	gene_id "MSTRG.66943"; transcript_id "MSTRG.66943.31"; exon_number "23";
chr16	StringTie	exon	1213780	1213931	1000	+	.	gene_id "MSTRG.66943"; transcript_id "MSTRG.66943.31"; exon_number "24";
chr16	StringTie	exon	1214972	1215081	1000	+	.	gene_id "MSTRG.66943"; transcript_id "MSTRG.66943.31"; exon_number "25";
chr16	StringTie	exon	1215242	1215375	1000	+	.	gene_id "MSTRG.66943"; transcript_id "MSTRG.66943.31"; exon_number "26";
chr16	StringTie	exon	1215523	1215593	1000	+	.	gene_id "MSTRG.66943"; transcript_id "MSTRG.66943.31"; exon_number "27";
chr16	StringTie	exon	1216932	1217010	1000	+	.	gene_id "MSTRG.66943"; transcript_id "MSTRG.66943.31"; exon_number "28";
chr16	StringTie	exon	1217919	1218040	1000	+	.	gene_id "MSTRG.66943"; transcript_id "MSTRG.66943.31"; exon_number "29";
chr16	StringTie	exon	1218210	1218651	1000	+	.	gene_id "MSTRG.66943"; transcript_id "MSTRG.66943.31"; exon_number "30";
chr16	StringTie	exon	1218970	1219130	1000	+	.	gene_id "MSTRG.66943"; transcript_id "MSTRG.66943.31"; exon_number "31";
chr16	StringTie	exon	1219981	1221810	1000	+	.	gene_id "MSTRG.66943"; transcript_id "MSTRG.66943.31"; exon_number "32";
chr16	StringTie	transcript	1153800	1221810	1000	+	.	gene_id "MSTRG.66943"; transcript_id "MSTRG.66943.32";
chr16	StringTie	exon	1153800	1154036	1000	+	.	gene_id "MSTRG.66943"; transcript_id "MSTRG.66943.32"; exon_number "1";
chr16	StringTie	exon	1194972	1195083	1000	+	.	gene_id "MSTRG.66943"; transcript_id "MSTRG.66943.32"; exon_number "2";
chr16	StringTie	exon	1195471	1195659	1000	+	.	gene_id "MSTRG.66943"; transcript_id "MSTRG.66943.32"; exon_number "3";
chr16	StringTie	exon	1195926	1196023	1000	+	.	gene_id "MSTRG.66943"; transcript_id "MSTRG.66943.32"; exon_number "4";
chr16	StringTie	exon	1198615	1198774	1000	+	.	gene_id "MSTRG.66943"; transcript_id "MSTRG.66943.32"; exon_number "5";
chr16	StringTie	exon	1200256	1200571	1000	+	.	gene_id "MSTRG.66943"; transcript_id "MSTRG.66943.32"; exon_number "6";
chr16	StringTie	exon	1200716	1200808	1000	+	.	gene_id "MSTRG.66943"; transcript_id "MSTRG.66943.32"; exon_number "7";
chr16	StringTie	exon	1201663	1202452	1000	+	.	gene_id "MSTRG.66943"; transcript_id "MSTRG.66943.32"; exon_number "8";
chr16	StringTie	exon	1204010	1204458	1000	+	.	gene_id "MSTRG.66943"; transcript_id "MSTRG.66943.32"; exon_number "9";
chr16	StringTie	exon	1205114	1205265	1000	+	.	gene_id "MSTRG.66943"; transcript_id "MSTRG.66943.32"; exon_number "10";
chr16	StringTie	exon	1206104	1206289	1000	+	.	gene_id "MSTRG.66943"; transcript_id "MSTRG.66943.32"; exon_number "11";
chr16	StringTie	exon	1207001	1207118	1000	+	.	gene_id "MSTRG.66943"; transcript_id "MSTRG.66943.32"; exon_number "12";
chr16	StringTie	exon	1207275	1207430	1000	+	.	gene_id "MSTRG.66943"; transcript_id "MSTRG.66943.32"; exon_number "13";
chr16	StringTie	exon	1207770	1207860	1000	+	.	gene_id "MSTRG.66943"; transcript_id "MSTRG.66943.32"; exon_number "14";
chr16	StringTie	exon	1208013	1208221	1000	+	.	gene_id "MSTRG.66943"; transcript_id "MSTRG.66943.32"; exon_number "15";
chr16	StringTie	exon	1209032	1209416	1000	+	.	gene_id "MSTRG.66943"; transcript_id "MSTRG.66943.32"; exon_number "16";
chr16	StringTie	exon	1210035	1210135	1000	+	.	gene_id "MSTRG.66943"; transcript_id "MSTRG.66943.32"; exon_number "17";
chr16	StringTie	exon	1210370	1210493	1000	+	.	gene_id "MSTRG.66943"; transcript_id "MSTRG.66943.32"; exon_number "18";
chr16	StringTie	exon	1210583	1210651	1000	+	.	gene_id "MSTRG.66943"; transcript_id "MSTRG.66943.32"; exon_number "19";
chr16	StringTie	exon	1210787	1210971	1000	+	.	gene_id "MSTRG.66943"; transcript_id "MSTRG.66943.32"; exon_number "20";
chr16	StringTie	exon	1211168	1211294	1000	+	.	gene_id "MSTRG.66943"; transcript_id "MSTRG.66943.32"; exon_number "21";
chr16	StringTie	exon	1211481	1211606	1000	+	.	gene_id "MSTRG.66943"; transcript_id "MSTRG.66943.32"; exon_number "22";
chr16	StringTie	exon	1211716	1211805	1000	+	.	gene_id "MSTRG.66943"; transcript_id "MSTRG.66943.32"; exon_number "23";
chr16	StringTie	exon	1211946	1212138	1000	+	.	gene_id "MSTRG.66943"; transcript_id "MSTRG.66943.32"; exon_number "24";
chr16	StringTie	exon	1212511	1212528	1000	+	.	gene_id "MSTRG.66943"; transcript_id "MSTRG.66943.32"; exon_number "25";
chr16	StringTie	exon	1213780	1213931	1000	+	.	gene_id "MSTRG.66943"; transcript_id "MSTRG.66943.32"; exon_number "26";
chr16	StringTie	exon	1214972	1215081	1000	+	.	gene_id "MSTRG.66943"; transcript_id "MSTRG.66943.32"; exon_number "27";
chr16	StringTie	exon	1215242	1215375	1000	+	.	gene_id "MSTRG.66943"; transcript_id "MSTRG.66943.32"; exon_number "28";
chr16	StringTie	exon	1215523	1215593	1000	+	.	gene_id "MSTRG.66943"; transcript_id "MSTRG.66943.32"; exon_number "29";
chr16	StringTie	exon	1216932	1217010	1000	+	.	gene_id "MSTRG.66943"; transcript_id "MSTRG.66943.32"; exon_number "30";
chr16	StringTie	exon	1217919	1218040	1000	+	.	gene_id "MSTRG.66943"; transcript_id "MSTRG.66943.32"; exon_number "31";
chr16	StringTie	exon	1218210	1218651	1000	+	.	gene_id "MSTRG.66943"; transcript_id "MSTRG.66943.32"; exon_number "32";
chr16	StringTie	exon	1219003	1219130	1000	+	.	gene_id "MSTRG.66943"; transcript_id "MSTRG.66943.32"; exon_number "33";
chr16	StringTie	exon	1219981	1221810	1000	+	.	gene_id "MSTRG.66943"; transcript_id "MSTRG.66943.32"; exon_number "34";
chr16	StringTie	transcript	1153806	1221806	1000	+	.	gene_id "MSTRG.66943"; transcript_id "MSTRG.66943.33";
chr16	StringTie	exon	1153806	1154036	1000	+	.	gene_id "MSTRG.66943"; transcript_id "MSTRG.66943.33"; exon_number "1";
chr16	StringTie	exon	1194972	1195083	1000	+	.	gene_id "MSTRG.66943"; transcript_id "MSTRG.66943.33"; exon_number "2";
chr16	StringTie	exon	1195432	1195565	1000	+	.	gene_id "MSTRG.66943"; transcript_id "MSTRG.66943.33"; exon_number "3";
chr16	StringTie	exon	1195926	1196023	1000	+	.	gene_id "MSTRG.66943"; transcript_id "MSTRG.66943.33"; exon_number "4";
chr16	StringTie	exon	1198615	1198774	1000	+	.	gene_id "MSTRG.66943"; transcript_id "MSTRG.66943.33"; exon_number "5";
chr16	StringTie	exon	1200256	1200571	1000	+	.	gene_id "MSTRG.66943"; transcript_id "MSTRG.66943.33"; exon_number "6";
chr16	StringTie	exon	1200716	1200808	1000	+	.	gene_id "MSTRG.66943"; transcript_id "MSTRG.66943.33"; exon_number "7";
chr16	StringTie	exon	1201663	1202452	1000	+	.	gene_id "MSTRG.66943"; transcript_id "MSTRG.66943.33"; exon_number "8";
chr16	StringTie	exon	1204010	1204458	1000	+	.	gene_id "MSTRG.66943"; transcript_id "MSTRG.66943.33"; exon_number "9";
chr16	StringTie	exon	1205114	1205265	1000	+	.	gene_id "MSTRG.66943"; transcript_id "MSTRG.66943.33"; exon_number "10";
chr16	StringTie	exon	1206104	1206289	1000	+	.	gene_id "MSTRG.66943"; transcript_id "MSTRG.66943.33"; exon_number "11";
chr16	StringTie	exon	1207001	1207118	1000	+	.	gene_id "MSTRG.66943"; transcript_id "MSTRG.66943.33"; exon_number "12";
chr16	StringTie	exon	1207287	1207430	1000	+	.	gene_id "MSTRG.66943"; transcript_id "MSTRG.66943.33"; exon_number "13";
chr16	StringTie	exon	1207770	1207860	1000	+	.	gene_id "MSTRG.66943"; transcript_id "MSTRG.66943.33"; exon_number "14";
chr16	StringTie	exon	1208013	1208221	1000	+	.	gene_id "MSTRG.66943"; transcript_id "MSTRG.66943.33"; exon_number "15";
chr16	StringTie	exon	1209007	1209412	1000	+	.	gene_id "MSTRG.66943"; transcript_id "MSTRG.66943.33"; exon_number "16";
chr16	StringTie	exon	1210035	1210135	1000	+	.	gene_id "MSTRG.66943"; transcript_id "MSTRG.66943.33"; exon_number "17";
chr16	StringTie	exon	1210370	1210493	1000	+	.	gene_id "MSTRG.66943"; transcript_id "MSTRG.66943.33"; exon_number "18";
chr16	StringTie	exon	1210583	1210651	1000	+	.	gene_id "MSTRG.66943"; transcript_id "MSTRG.66943.33"; exon_number "19";
chr16	StringTie	exon	1210787	1210971	1000	+	.	gene_id "MSTRG.66943"; transcript_id "MSTRG.66943.33"; exon_number "20";
chr16	StringTie	exon	1211168	1211294	1000	+	.	gene_id "MSTRG.66943"; transcript_id "MSTRG.66943.33"; exon_number "21";
chr16	StringTie	exon	1211481	1211606	1000	+	.	gene_id "MSTRG.66943"; transcript_id "MSTRG.66943.33"; exon_number "22";
chr16	StringTie	exon	1211716	1211805	1000	+	.	gene_id "MSTRG.66943"; transcript_id "MSTRG.66943.33"; exon_number "23";
chr16	StringTie	exon	1211946	1212138	1000	+	.	gene_id "MSTRG.66943"; transcript_id "MSTRG.66943.33"; exon_number "24";
chr16	StringTie	exon	1213780	1213931	1000	+	.	gene_id "MSTRG.66943"; transcript_id "MSTRG.66943.33"; exon_number "25";
chr16	StringTie	exon	1214972	1215081	1000	+	.	gene_id "MSTRG.66943"; transcript_id "MSTRG.66943.33"; exon_number "26";
chr16	StringTie	exon	1215242	1215375	1000	+	.	gene_id "MSTRG.66943"; transcript_id "MSTRG.66943.33"; exon_number "27";
chr16	StringTie	exon	1215523	1215593	1000	+	.	gene_id "MSTRG.66943"; transcript_id "MSTRG.66943.33"; exon_number "28";
chr16	StringTie	exon	1216932	1217010	1000	+	.	gene_id "MSTRG.66943"; transcript_id "MSTRG.66943.33"; exon_number "29";
chr16	StringTie	exon	1217594	1217708	1000	+	.	gene_id "MSTRG.66943"; transcript_id "MSTRG.66943.33"; exon_number "30";
chr16	StringTie	exon	1217919	1218040	1000	+	.	gene_id "MSTRG.66943"; transcript_id "MSTRG.66943.33"; exon_number "31";
chr16	StringTie	exon	1218210	1218651	1000	+	.	gene_id "MSTRG.66943"; transcript_id "MSTRG.66943.33"; exon_number "32";
chr16	StringTie	exon	1218970	1221806	1000	+	.	gene_id "MSTRG.66943"; transcript_id "MSTRG.66943.33"; exon_number "33";
chr16	StringTie	transcript	1153806	1221811	1000	+	.	gene_id "MSTRG.66943"; transcript_id "MSTRG.66943.34";
chr16	StringTie	exon	1153806	1154036	1000	+	.	gene_id "MSTRG.66943"; transcript_id "MSTRG.66943.34"; exon_number "1";
chr16	StringTie	exon	1194972	1195083	1000	+	.	gene_id "MSTRG.66943"; transcript_id "MSTRG.66943.34"; exon_number "2";
chr16	StringTie	exon	1195432	1196023	1000	+	.	gene_id "MSTRG.66943"; transcript_id "MSTRG.66943.34"; exon_number "3";
chr16	StringTie	exon	1198615	1198774	1000	+	.	gene_id "MSTRG.66943"; transcript_id "MSTRG.66943.34"; exon_number "4";
chr16	StringTie	exon	1200256	1200571	1000	+	.	gene_id "MSTRG.66943"; transcript_id "MSTRG.66943.34"; exon_number "5";
chr16	StringTie	exon	1200716	1200808	1000	+	.	gene_id "MSTRG.66943"; transcript_id "MSTRG.66943.34"; exon_number "6";
chr16	StringTie	exon	1201663	1202452	1000	+	.	gene_id "MSTRG.66943"; transcript_id "MSTRG.66943.34"; exon_number "7";
chr16	StringTie	exon	1204010	1204458	1000	+	.	gene_id "MSTRG.66943"; transcript_id "MSTRG.66943.34"; exon_number "8";
chr16	StringTie	exon	1205114	1205265	1000	+	.	gene_id "MSTRG.66943"; transcript_id "MSTRG.66943.34"; exon_number "9";
chr16	StringTie	exon	1206104	1206289	1000	+	.	gene_id "MSTRG.66943"; transcript_id "MSTRG.66943.34"; exon_number "10";
chr16	StringTie	exon	1207001	1207118	1000	+	.	gene_id "MSTRG.66943"; transcript_id "MSTRG.66943.34"; exon_number "11";
chr16	StringTie	exon	1207287	1207430	1000	+	.	gene_id "MSTRG.66943"; transcript_id "MSTRG.66943.34"; exon_number "12";
chr16	StringTie	exon	1207770	1207860	1000	+	.	gene_id "MSTRG.66943"; transcript_id "MSTRG.66943.34"; exon_number "13";
chr16	StringTie	exon	1208013	1208221	1000	+	.	gene_id "MSTRG.66943"; transcript_id "MSTRG.66943.34"; exon_number "14";
chr16	StringTie	exon	1209007	1209412	1000	+	.	gene_id "MSTRG.66943"; transcript_id "MSTRG.66943.34"; exon_number "15";
chr16	StringTie	exon	1210035	1210135	1000	+	.	gene_id "MSTRG.66943"; transcript_id "MSTRG.66943.34"; exon_number "16";
chr16	StringTie	exon	1210370	1210493	1000	+	.	gene_id "MSTRG.66943"; transcript_id "MSTRG.66943.34"; exon_number "17";
chr16	StringTie	exon	1210583	1210651	1000	+	.	gene_id "MSTRG.66943"; transcript_id "MSTRG.66943.34"; exon_number "18";
chr16	StringTie	exon	1210787	1210971	1000	+	.	gene_id "MSTRG.66943"; transcript_id "MSTRG.66943.34"; exon_number "19";
chr16	StringTie	exon	1211168	1211294	1000	+	.	gene_id "MSTRG.66943"; transcript_id "MSTRG.66943.34"; exon_number "20";
chr16	StringTie	exon	1211481	1211570	1000	+	.	gene_id "MSTRG.66943"; transcript_id "MSTRG.66943.34"; exon_number "21";
chr16	StringTie	exon	1211716	1211805	1000	+	.	gene_id "MSTRG.66943"; transcript_id "MSTRG.66943.34"; exon_number "22";
chr16	StringTie	exon	1211946	1212138	1000	+	.	gene_id "MSTRG.66943"; transcript_id "MSTRG.66943.34"; exon_number "23";
chr16	StringTie	exon	1212511	1212528	1000	+	.	gene_id "MSTRG.66943"; transcript_id "MSTRG.66943.34"; exon_number "24";
chr16	StringTie	exon	1213780	1213931	1000	+	.	gene_id "MSTRG.66943"; transcript_id "MSTRG.66943.34"; exon_number "25";
chr16	StringTie	exon	1214972	1215081	1000	+	.	gene_id "MSTRG.66943"; transcript_id "MSTRG.66943.34"; exon_number "26";
chr16	StringTie	exon	1215242	1215375	1000	+	.	gene_id "MSTRG.66943"; transcript_id "MSTRG.66943.34"; exon_number "27";
chr16	StringTie	exon	1215523	1215593	1000	+	.	gene_id "MSTRG.66943"; transcript_id "MSTRG.66943.34"; exon_number "28";
chr16	StringTie	exon	1216932	1217010	1000	+	.	gene_id "MSTRG.66943"; transcript_id "MSTRG.66943.34"; exon_number "29";
chr16	StringTie	exon	1217919	1218040	1000	+	.	gene_id "MSTRG.66943"; transcript_id "MSTRG.66943.34"; exon_number "30";
chr16	StringTie	exon	1218210	1218651	1000	+	.	gene_id "MSTRG.66943"; transcript_id "MSTRG.66943.34"; exon_number "31";
chr16	StringTie	exon	1218970	1219130	1000	+	.	gene_id "MSTRG.66943"; transcript_id "MSTRG.66943.34"; exon_number "32";
chr16	StringTie	exon	1219981	1221811	1000	+	.	gene_id "MSTRG.66943"; transcript_id "MSTRG.66943.34"; exon_number "33";
chr16	StringTie	transcript	1153806	1221811	1000	+	.	gene_id "MSTRG.66943"; transcript_id "MSTRG.66943.35";
chr16	StringTie	exon	1153806	1154036	1000	+	.	gene_id "MSTRG.66943"; transcript_id "MSTRG.66943.35"; exon_number "1";
chr16	StringTie	exon	1194972	1195083	1000	+	.	gene_id "MSTRG.66943"; transcript_id "MSTRG.66943.35"; exon_number "2";
chr16	StringTie	exon	1195867	1196023	1000	+	.	gene_id "MSTRG.66943"; transcript_id "MSTRG.66943.35"; exon_number "3";
chr16	StringTie	exon	1198615	1198774	1000	+	.	gene_id "MSTRG.66943"; transcript_id "MSTRG.66943.35"; exon_number "4";
chr16	StringTie	exon	1200256	1200571	1000	+	.	gene_id "MSTRG.66943"; transcript_id "MSTRG.66943.35"; exon_number "5";
chr16	StringTie	exon	1200716	1200808	1000	+	.	gene_id "MSTRG.66943"; transcript_id "MSTRG.66943.35"; exon_number "6";
chr16	StringTie	exon	1201663	1201835	1000	+	.	gene_id "MSTRG.66943"; transcript_id "MSTRG.66943.35"; exon_number "7";
chr16	StringTie	exon	1202138	1202452	1000	+	.	gene_id "MSTRG.66943"; transcript_id "MSTRG.66943.35"; exon_number "8";
chr16	StringTie	exon	1204010	1204458	1000	+	.	gene_id "MSTRG.66943"; transcript_id "MSTRG.66943.35"; exon_number "9";
chr16	StringTie	exon	1205114	1205265	1000	+	.	gene_id "MSTRG.66943"; transcript_id "MSTRG.66943.35"; exon_number "10";
chr16	StringTie	exon	1206104	1206289	1000	+	.	gene_id "MSTRG.66943"; transcript_id "MSTRG.66943.35"; exon_number "11";
chr16	StringTie	exon	1207001	1207118	1000	+	.	gene_id "MSTRG.66943"; transcript_id "MSTRG.66943.35"; exon_number "12";
chr16	StringTie	exon	1207275	1207430	1000	+	.	gene_id "MSTRG.66943"; transcript_id "MSTRG.66943.35"; exon_number "13";
chr16	StringTie	exon	1207770	1207860	1000	+	.	gene_id "MSTRG.66943"; transcript_id "MSTRG.66943.35"; exon_number "14";
chr16	StringTie	exon	1208013	1208221	1000	+	.	gene_id "MSTRG.66943"; transcript_id "MSTRG.66943.35"; exon_number "15";
chr16	StringTie	exon	1209007	1209416	1000	+	.	gene_id "MSTRG.66943"; transcript_id "MSTRG.66943.35"; exon_number "16";
chr16	StringTie	exon	1210035	1210135	1000	+	.	gene_id "MSTRG.66943"; transcript_id "MSTRG.66943.35"; exon_number "17";
chr16	StringTie	exon	1210370	1210493	1000	+	.	gene_id "MSTRG.66943"; transcript_id "MSTRG.66943.35"; exon_number "18";
chr16	StringTie	exon	1210583	1210651	1000	+	.	gene_id "MSTRG.66943"; transcript_id "MSTRG.66943.35"; exon_number "19";
chr16	StringTie	exon	1210787	1210971	1000	+	.	gene_id "MSTRG.66943"; transcript_id "MSTRG.66943.35"; exon_number "20";
chr16	StringTie	exon	1211168	1211294	1000	+	.	gene_id "MSTRG.66943"; transcript_id "MSTRG.66943.35"; exon_number "21";
chr16	StringTie	exon	1211481	1211606	1000	+	.	gene_id "MSTRG.66943"; transcript_id "MSTRG.66943.35"; exon_number "22";
chr16	StringTie	exon	1211716	1211805	1000	+	.	gene_id "MSTRG.66943"; transcript_id "MSTRG.66943.35"; exon_number "23";
chr16	StringTie	exon	1211946	1212138	1000	+	.	gene_id "MSTRG.66943"; transcript_id "MSTRG.66943.35"; exon_number "24";
chr16	StringTie	exon	1212511	1212528	1000	+	.	gene_id "MSTRG.66943"; transcript_id "MSTRG.66943.35"; exon_number "25";
chr16	StringTie	exon	1213780	1213931	1000	+	.	gene_id "MSTRG.66943"; transcript_id "MSTRG.66943.35"; exon_number "26";
chr16	StringTie	exon	1214972	1215081	1000	+	.	gene_id "MSTRG.66943"; transcript_id "MSTRG.66943.35"; exon_number "27";
chr16	StringTie	exon	1215242	1215375	1000	+	.	gene_id "MSTRG.66943"; transcript_id "MSTRG.66943.35"; exon_number "28";
chr16	StringTie	exon	1215523	1215593	1000	+	.	gene_id "MSTRG.66943"; transcript_id "MSTRG.66943.35"; exon_number "29";
chr16	StringTie	exon	1216932	1217010	1000	+	.	gene_id "MSTRG.66943"; transcript_id "MSTRG.66943.35"; exon_number "30";
chr16	StringTie	exon	1217919	1218040	1000	+	.	gene_id "MSTRG.66943"; transcript_id "MSTRG.66943.35"; exon_number "31";
chr16	StringTie	exon	1218210	1218651	1000	+	.	gene_id "MSTRG.66943"; transcript_id "MSTRG.66943.35"; exon_number "32";
chr16	StringTie	exon	1218970	1219130	1000	+	.	gene_id "MSTRG.66943"; transcript_id "MSTRG.66943.35"; exon_number "33";
chr16	StringTie	exon	1219981	1221811	1000	+	.	gene_id "MSTRG.66943"; transcript_id "MSTRG.66943.35"; exon_number "34";
chr16	StringTie	transcript	1153809	1221810	1000	+	.	gene_id "MSTRG.66943"; transcript_id "MSTRG.66943.36";
chr16	StringTie	exon	1153809	1154036	1000	+	.	gene_id "MSTRG.66943"; transcript_id "MSTRG.66943.36"; exon_number "1";
chr16	StringTie	exon	1194972	1195083	1000	+	.	gene_id "MSTRG.66943"; transcript_id "MSTRG.66943.36"; exon_number "2";
chr16	StringTie	exon	1195471	1195565	1000	+	.	gene_id "MSTRG.66943"; transcript_id "MSTRG.66943.36"; exon_number "3";
chr16	StringTie	exon	1195926	1196023	1000	+	.	gene_id "MSTRG.66943"; transcript_id "MSTRG.66943.36"; exon_number "4";
chr16	StringTie	exon	1198615	1198774	1000	+	.	gene_id "MSTRG.66943"; transcript_id "MSTRG.66943.36"; exon_number "5";
chr16	StringTie	exon	1200256	1200571	1000	+	.	gene_id "MSTRG.66943"; transcript_id "MSTRG.66943.36"; exon_number "6";
chr16	StringTie	exon	1200716	1200808	1000	+	.	gene_id "MSTRG.66943"; transcript_id "MSTRG.66943.36"; exon_number "7";
chr16	StringTie	exon	1201663	1202452	1000	+	.	gene_id "MSTRG.66943"; transcript_id "MSTRG.66943.36"; exon_number "8";
chr16	StringTie	exon	1204010	1204458	1000	+	.	gene_id "MSTRG.66943"; transcript_id "MSTRG.66943.36"; exon_number "9";
chr16	StringTie	exon	1205114	1205265	1000	+	.	gene_id "MSTRG.66943"; transcript_id "MSTRG.66943.36"; exon_number "10";
chr16	StringTie	exon	1206104	1206289	1000	+	.	gene_id "MSTRG.66943"; transcript_id "MSTRG.66943.36"; exon_number "11";
chr16	StringTie	exon	1207001	1207118	1000	+	.	gene_id "MSTRG.66943"; transcript_id "MSTRG.66943.36"; exon_number "12";
chr16	StringTie	exon	1207287	1207430	1000	+	.	gene_id "MSTRG.66943"; transcript_id "MSTRG.66943.36"; exon_number "13";
chr16	StringTie	exon	1207770	1207860	1000	+	.	gene_id "MSTRG.66943"; transcript_id "MSTRG.66943.36"; exon_number "14";
chr16	StringTie	exon	1208013	1208221	1000	+	.	gene_id "MSTRG.66943"; transcript_id "MSTRG.66943.36"; exon_number "15";
chr16	StringTie	exon	1209032	1209416	1000	+	.	gene_id "MSTRG.66943"; transcript_id "MSTRG.66943.36"; exon_number "16";
chr16	StringTie	exon	1210035	1210135	1000	+	.	gene_id "MSTRG.66943"; transcript_id "MSTRG.66943.36"; exon_number "17";
chr16	StringTie	exon	1210370	1210493	1000	+	.	gene_id "MSTRG.66943"; transcript_id "MSTRG.66943.36"; exon_number "18";
chr16	StringTie	exon	1210583	1210651	1000	+	.	gene_id "MSTRG.66943"; transcript_id "MSTRG.66943.36"; exon_number "19";
chr16	StringTie	exon	1210787	1210971	1000	+	.	gene_id "MSTRG.66943"; transcript_id "MSTRG.66943.36"; exon_number "20";
chr16	StringTie	exon	1211168	1211294	1000	+	.	gene_id "MSTRG.66943"; transcript_id "MSTRG.66943.36"; exon_number "21";
chr16	StringTie	exon	1211481	1211606	1000	+	.	gene_id "MSTRG.66943"; transcript_id "MSTRG.66943.36"; exon_number "22";
chr16	StringTie	exon	1211716	1211805	1000	+	.	gene_id "MSTRG.66943"; transcript_id "MSTRG.66943.36"; exon_number "23";
chr16	StringTie	exon	1211946	1212138	1000	+	.	gene_id "MSTRG.66943"; transcript_id "MSTRG.66943.36"; exon_number "24";
chr16	StringTie	exon	1212511	1212528	1000	+	.	gene_id "MSTRG.66943"; transcript_id "MSTRG.66943.36"; exon_number "25";
chr16	StringTie	exon	1213780	1213931	1000	+	.	gene_id "MSTRG.66943"; transcript_id "MSTRG.66943.36"; exon_number "26";
chr16	StringTie	exon	1214972	1215081	1000	+	.	gene_id "MSTRG.66943"; transcript_id "MSTRG.66943.36"; exon_number "27";
chr16	StringTie	exon	1215242	1215375	1000	+	.	gene_id "MSTRG.66943"; transcript_id "MSTRG.66943.36"; exon_number "28";
chr16	StringTie	exon	1215523	1215593	1000	+	.	gene_id "MSTRG.66943"; transcript_id "MSTRG.66943.36"; exon_number "29";
chr16	StringTie	exon	1216932	1217010	1000	+	.	gene_id "MSTRG.66943"; transcript_id "MSTRG.66943.36"; exon_number "30";
chr16	StringTie	exon	1217919	1218040	1000	+	.	gene_id "MSTRG.66943"; transcript_id "MSTRG.66943.36"; exon_number "31";
chr16	StringTie	exon	1218210	1218651	1000	+	.	gene_id "MSTRG.66943"; transcript_id "MSTRG.66943.36"; exon_number "32";
chr16	StringTie	exon	1219003	1219130	1000	+	.	gene_id "MSTRG.66943"; transcript_id "MSTRG.66943.36"; exon_number "33";
chr16	StringTie	exon	1219981	1221810	1000	+	.	gene_id "MSTRG.66943"; transcript_id "MSTRG.66943.36"; exon_number "34";
chr16	StringTie	transcript	1153853	1221772	1000	+	.	gene_id "MSTRG.66943"; transcript_id "MSTRG.66943.37";
chr16	StringTie	exon	1153853	1154036	1000	+	.	gene_id "MSTRG.66943"; transcript_id "MSTRG.66943.37"; exon_number "1";
chr16	StringTie	exon	1194972	1195083	1000	+	.	gene_id "MSTRG.66943"; transcript_id "MSTRG.66943.37"; exon_number "2";
chr16	StringTie	exon	1195432	1195565	1000	+	.	gene_id "MSTRG.66943"; transcript_id "MSTRG.66943.37"; exon_number "3";
chr16	StringTie	exon	1195926	1198774	1000	+	.	gene_id "MSTRG.66943"; transcript_id "MSTRG.66943.37"; exon_number "4";
chr16	StringTie	exon	1200256	1200571	1000	+	.	gene_id "MSTRG.66943"; transcript_id "MSTRG.66943.37"; exon_number "5";
chr16	StringTie	exon	1200716	1200808	1000	+	.	gene_id "MSTRG.66943"; transcript_id "MSTRG.66943.37"; exon_number "6";
chr16	StringTie	exon	1201663	1202452	1000	+	.	gene_id "MSTRG.66943"; transcript_id "MSTRG.66943.37"; exon_number "7";
chr16	StringTie	exon	1204010	1204458	1000	+	.	gene_id "MSTRG.66943"; transcript_id "MSTRG.66943.37"; exon_number "8";
chr16	StringTie	exon	1205114	1205265	1000	+	.	gene_id "MSTRG.66943"; transcript_id "MSTRG.66943.37"; exon_number "9";
chr16	StringTie	exon	1206104	1206289	1000	+	.	gene_id "MSTRG.66943"; transcript_id "MSTRG.66943.37"; exon_number "10";
chr16	StringTie	exon	1207001	1207118	1000	+	.	gene_id "MSTRG.66943"; transcript_id "MSTRG.66943.37"; exon_number "11";
chr16	StringTie	exon	1207275	1207430	1000	+	.	gene_id "MSTRG.66943"; transcript_id "MSTRG.66943.37"; exon_number "12";
chr16	StringTie	exon	1207770	1207860	1000	+	.	gene_id "MSTRG.66943"; transcript_id "MSTRG.66943.37"; exon_number "13";
chr16	StringTie	exon	1208013	1209412	1000	+	.	gene_id "MSTRG.66943"; transcript_id "MSTRG.66943.37"; exon_number "14";
chr16	StringTie	exon	1210035	1210135	1000	+	.	gene_id "MSTRG.66943"; transcript_id "MSTRG.66943.37"; exon_number "15";
chr16	StringTie	exon	1210370	1210493	1000	+	.	gene_id "MSTRG.66943"; transcript_id "MSTRG.66943.37"; exon_number "16";
chr16	StringTie	exon	1210583	1210651	1000	+	.	gene_id "MSTRG.66943"; transcript_id "MSTRG.66943.37"; exon_number "17";
chr16	StringTie	exon	1210787	1210971	1000	+	.	gene_id "MSTRG.66943"; transcript_id "MSTRG.66943.37"; exon_number "18";
chr16	StringTie	exon	1211168	1211294	1000	+	.	gene_id "MSTRG.66943"; transcript_id "MSTRG.66943.37"; exon_number "19";
chr16	StringTie	exon	1211481	1211570	1000	+	.	gene_id "MSTRG.66943"; transcript_id "MSTRG.66943.37"; exon_number "20";
chr16	StringTie	exon	1211716	1211805	1000	+	.	gene_id "MSTRG.66943"; transcript_id "MSTRG.66943.37"; exon_number "21";
chr16	StringTie	exon	1211946	1213931	1000	+	.	gene_id "MSTRG.66943"; transcript_id "MSTRG.66943.37"; exon_number "22";
chr16	StringTie	exon	1214972	1215081	1000	+	.	gene_id "MSTRG.66943"; transcript_id "MSTRG.66943.37"; exon_number "23";
chr16	StringTie	exon	1215242	1215375	1000	+	.	gene_id "MSTRG.66943"; transcript_id "MSTRG.66943.37"; exon_number "24";
chr16	StringTie	exon	1215523	1215593	1000	+	.	gene_id "MSTRG.66943"; transcript_id "MSTRG.66943.37"; exon_number "25";
chr16	StringTie	exon	1216932	1217010	1000	+	.	gene_id "MSTRG.66943"; transcript_id "MSTRG.66943.37"; exon_number "26";
chr16	StringTie	exon	1217919	1218040	1000	+	.	gene_id "MSTRG.66943"; transcript_id "MSTRG.66943.37"; exon_number "27";
chr16	StringTie	exon	1218210	1218651	1000	+	.	gene_id "MSTRG.66943"; transcript_id "MSTRG.66943.37"; exon_number "28";
chr16	StringTie	exon	1218970	1219130	1000	+	.	gene_id "MSTRG.66943"; transcript_id "MSTRG.66943.37"; exon_number "29";
chr16	StringTie	exon	1219981	1221772	1000	+	.	gene_id "MSTRG.66943"; transcript_id "MSTRG.66943.37"; exon_number "30";
chr16	StringTie	transcript	1153853	1221772	1000	+	.	gene_id "MSTRG.66943"; transcript_id "MSTRG.66943.38";
chr16	StringTie	exon	1153853	1154036	1000	+	.	gene_id "MSTRG.66943"; transcript_id "MSTRG.66943.38"; exon_number "1";
chr16	StringTie	exon	1194972	1195083	1000	+	.	gene_id "MSTRG.66943"; transcript_id "MSTRG.66943.38"; exon_number "2";
chr16	StringTie	exon	1195432	1195659	1000	+	.	gene_id "MSTRG.66943"; transcript_id "MSTRG.66943.38"; exon_number "3";
chr16	StringTie	exon	1195926	1196023	1000	+	.	gene_id "MSTRG.66943"; transcript_id "MSTRG.66943.38"; exon_number "4";
chr16	StringTie	exon	1198615	1198774	1000	+	.	gene_id "MSTRG.66943"; transcript_id "MSTRG.66943.38"; exon_number "5";
chr16	StringTie	exon	1200256	1200571	1000	+	.	gene_id "MSTRG.66943"; transcript_id "MSTRG.66943.38"; exon_number "6";
chr16	StringTie	exon	1200716	1200808	1000	+	.	gene_id "MSTRG.66943"; transcript_id "MSTRG.66943.38"; exon_number "7";
chr16	StringTie	exon	1201663	1202452	1000	+	.	gene_id "MSTRG.66943"; transcript_id "MSTRG.66943.38"; exon_number "8";
chr16	StringTie	exon	1204010	1204458	1000	+	.	gene_id "MSTRG.66943"; transcript_id "MSTRG.66943.38"; exon_number "9";
chr16	StringTie	exon	1205114	1205265	1000	+	.	gene_id "MSTRG.66943"; transcript_id "MSTRG.66943.38"; exon_number "10";
chr16	StringTie	exon	1206104	1206289	1000	+	.	gene_id "MSTRG.66943"; transcript_id "MSTRG.66943.38"; exon_number "11";
chr16	StringTie	exon	1207001	1207118	1000	+	.	gene_id "MSTRG.66943"; transcript_id "MSTRG.66943.38"; exon_number "12";
chr16	StringTie	exon	1207275	1207430	1000	+	.	gene_id "MSTRG.66943"; transcript_id "MSTRG.66943.38"; exon_number "13";
chr16	StringTie	exon	1207770	1207860	1000	+	.	gene_id "MSTRG.66943"; transcript_id "MSTRG.66943.38"; exon_number "14";
chr16	StringTie	exon	1208013	1209416	1000	+	.	gene_id "MSTRG.66943"; transcript_id "MSTRG.66943.38"; exon_number "15";
chr16	StringTie	exon	1210035	1210135	1000	+	.	gene_id "MSTRG.66943"; transcript_id "MSTRG.66943.38"; exon_number "16";
chr16	StringTie	exon	1210370	1210493	1000	+	.	gene_id "MSTRG.66943"; transcript_id "MSTRG.66943.38"; exon_number "17";
chr16	StringTie	exon	1210583	1210651	1000	+	.	gene_id "MSTRG.66943"; transcript_id "MSTRG.66943.38"; exon_number "18";
chr16	StringTie	exon	1210787	1210971	1000	+	.	gene_id "MSTRG.66943"; transcript_id "MSTRG.66943.38"; exon_number "19";
chr16	StringTie	exon	1211168	1211294	1000	+	.	gene_id "MSTRG.66943"; transcript_id "MSTRG.66943.38"; exon_number "20";
chr16	StringTie	exon	1211481	1211606	1000	+	.	gene_id "MSTRG.66943"; transcript_id "MSTRG.66943.38"; exon_number "21";
chr16	StringTie	exon	1211716	1211805	1000	+	.	gene_id "MSTRG.66943"; transcript_id "MSTRG.66943.38"; exon_number "22";
chr16	StringTie	exon	1211946	1212138	1000	+	.	gene_id "MSTRG.66943"; transcript_id "MSTRG.66943.38"; exon_number "23";
chr16	StringTie	exon	1212511	1213931	1000	+	.	gene_id "MSTRG.66943"; transcript_id "MSTRG.66943.38"; exon_number "24";
chr16	StringTie	exon	1214972	1215081	1000	+	.	gene_id "MSTRG.66943"; transcript_id "MSTRG.66943.38"; exon_number "25";
chr16	StringTie	exon	1215242	1215375	1000	+	.	gene_id "MSTRG.66943"; transcript_id "MSTRG.66943.38"; exon_number "26";
chr16	StringTie	exon	1215523	1215593	1000	+	.	gene_id "MSTRG.66943"; transcript_id "MSTRG.66943.38"; exon_number "27";
chr16	StringTie	exon	1216932	1217010	1000	+	.	gene_id "MSTRG.66943"; transcript_id "MSTRG.66943.38"; exon_number "28";
chr16	StringTie	exon	1217919	1218040	1000	+	.	gene_id "MSTRG.66943"; transcript_id "MSTRG.66943.38"; exon_number "29";
chr16	StringTie	exon	1218210	1218651	1000	+	.	gene_id "MSTRG.66943"; transcript_id "MSTRG.66943.38"; exon_number "30";
chr16	StringTie	exon	1219003	1219130	1000	+	.	gene_id "MSTRG.66943"; transcript_id "MSTRG.66943.38"; exon_number "31";
chr16	StringTie	exon	1219981	1221772	1000	+	.	gene_id "MSTRG.66943"; transcript_id "MSTRG.66943.38"; exon_number "32";
chr16	StringTie	transcript	1153855	1221801	1000	+	.	gene_id "MSTRG.66943"; transcript_id "MSTRG.66943.39";
chr16	StringTie	exon	1153855	1154036	1000	+	.	gene_id "MSTRG.66943"; transcript_id "MSTRG.66943.39"; exon_number "1";
chr16	StringTie	exon	1194972	1195083	1000	+	.	gene_id "MSTRG.66943"; transcript_id "MSTRG.66943.39"; exon_number "2";
chr16	StringTie	exon	1195432	1195565	1000	+	.	gene_id "MSTRG.66943"; transcript_id "MSTRG.66943.39"; exon_number "3";
chr16	StringTie	exon	1195926	1196023	1000	+	.	gene_id "MSTRG.66943"; transcript_id "MSTRG.66943.39"; exon_number "4";
chr16	StringTie	exon	1198615	1198774	1000	+	.	gene_id "MSTRG.66943"; transcript_id "MSTRG.66943.39"; exon_number "5";
chr16	StringTie	exon	1200256	1200571	1000	+	.	gene_id "MSTRG.66943"; transcript_id "MSTRG.66943.39"; exon_number "6";
chr16	StringTie	exon	1200716	1200808	1000	+	.	gene_id "MSTRG.66943"; transcript_id "MSTRG.66943.39"; exon_number "7";
chr16	StringTie	exon	1201663	1202452	1000	+	.	gene_id "MSTRG.66943"; transcript_id "MSTRG.66943.39"; exon_number "8";
chr16	StringTie	exon	1204010	1204458	1000	+	.	gene_id "MSTRG.66943"; transcript_id "MSTRG.66943.39"; exon_number "9";
chr16	StringTie	exon	1205114	1205265	1000	+	.	gene_id "MSTRG.66943"; transcript_id "MSTRG.66943.39"; exon_number "10";
chr16	StringTie	exon	1206104	1206289	1000	+	.	gene_id "MSTRG.66943"; transcript_id "MSTRG.66943.39"; exon_number "11";
chr16	StringTie	exon	1207001	1207118	1000	+	.	gene_id "MSTRG.66943"; transcript_id "MSTRG.66943.39"; exon_number "12";
chr16	StringTie	exon	1207275	1207430	1000	+	.	gene_id "MSTRG.66943"; transcript_id "MSTRG.66943.39"; exon_number "13";
chr16	StringTie	exon	1207770	1207860	1000	+	.	gene_id "MSTRG.66943"; transcript_id "MSTRG.66943.39"; exon_number "14";
chr16	StringTie	exon	1208013	1208221	1000	+	.	gene_id "MSTRG.66943"; transcript_id "MSTRG.66943.39"; exon_number "15";
chr16	StringTie	exon	1208959	1209412	1000	+	.	gene_id "MSTRG.66943"; transcript_id "MSTRG.66943.39"; exon_number "16";
chr16	StringTie	exon	1210035	1210135	1000	+	.	gene_id "MSTRG.66943"; transcript_id "MSTRG.66943.39"; exon_number "17";
chr16	StringTie	exon	1210370	1210493	1000	+	.	gene_id "MSTRG.66943"; transcript_id "MSTRG.66943.39"; exon_number "18";
chr16	StringTie	exon	1210583	1210651	1000	+	.	gene_id "MSTRG.66943"; transcript_id "MSTRG.66943.39"; exon_number "19";
chr16	StringTie	exon	1210787	1210971	1000	+	.	gene_id "MSTRG.66943"; transcript_id "MSTRG.66943.39"; exon_number "20";
chr16	StringTie	exon	1211168	1211294	1000	+	.	gene_id "MSTRG.66943"; transcript_id "MSTRG.66943.39"; exon_number "21";
chr16	StringTie	exon	1211481	1211570	1000	+	.	gene_id "MSTRG.66943"; transcript_id "MSTRG.66943.39"; exon_number "22";
chr16	StringTie	exon	1211716	1211805	1000	+	.	gene_id "MSTRG.66943"; transcript_id "MSTRG.66943.39"; exon_number "23";
chr16	StringTie	exon	1211946	1212138	1000	+	.	gene_id "MSTRG.66943"; transcript_id "MSTRG.66943.39"; exon_number "24";
chr16	StringTie	exon	1212511	1212528	1000	+	.	gene_id "MSTRG.66943"; transcript_id "MSTRG.66943.39"; exon_number "25";
chr16	StringTie	exon	1213780	1213931	1000	+	.	gene_id "MSTRG.66943"; transcript_id "MSTRG.66943.39"; exon_number "26";
chr16	StringTie	exon	1214972	1215081	1000	+	.	gene_id "MSTRG.66943"; transcript_id "MSTRG.66943.39"; exon_number "27";
chr16	StringTie	exon	1215242	1215375	1000	+	.	gene_id "MSTRG.66943"; transcript_id "MSTRG.66943.39"; exon_number "28";
chr16	StringTie	exon	1215523	1215593	1000	+	.	gene_id "MSTRG.66943"; transcript_id "MSTRG.66943.39"; exon_number "29";
chr16	StringTie	exon	1216932	1217010	1000	+	.	gene_id "MSTRG.66943"; transcript_id "MSTRG.66943.39"; exon_number "30";
chr16	StringTie	exon	1217919	1218040	1000	+	.	gene_id "MSTRG.66943"; transcript_id "MSTRG.66943.39"; exon_number "31";
chr16	StringTie	exon	1218210	1218651	1000	+	.	gene_id "MSTRG.66943"; transcript_id "MSTRG.66943.39"; exon_number "32";
chr16	StringTie	exon	1219003	1219130	1000	+	.	gene_id "MSTRG.66943"; transcript_id "MSTRG.66943.39"; exon_number "33";
chr16	StringTie	exon	1219981	1220053	1000	+	.	gene_id "MSTRG.66943"; transcript_id "MSTRG.66943.39"; exon_number "34";
chr16	StringTie	exon	1220161	1221801	1000	+	.	gene_id "MSTRG.66943"; transcript_id "MSTRG.66943.39"; exon_number "35";
chr16	StringTie	transcript	1152897	1227274	1000	+	.	gene_id "MSTRG.66943"; transcript_id "MSTRG.66943.4";
chr16	StringTie	exon	1152897	1153470	1000	+	.	gene_id "MSTRG.66943"; transcript_id "MSTRG.66943.4"; exon_number "1";
chr16	StringTie	exon	1153720	1154036	1000	+	.	gene_id "MSTRG.66943"; transcript_id "MSTRG.66943.4"; exon_number "2";
chr16	StringTie	exon	1194972	1195083	1000	+	.	gene_id "MSTRG.66943"; transcript_id "MSTRG.66943.4"; exon_number "3";
chr16	StringTie	exon	1195432	1195565	1000	+	.	gene_id "MSTRG.66943"; transcript_id "MSTRG.66943.4"; exon_number "4";
chr16	StringTie	exon	1195926	1196023	1000	+	.	gene_id "MSTRG.66943"; transcript_id "MSTRG.66943.4"; exon_number "5";
chr16	StringTie	exon	1198615	1198774	1000	+	.	gene_id "MSTRG.66943"; transcript_id "MSTRG.66943.4"; exon_number "6";
chr16	StringTie	exon	1200256	1200571	1000	+	.	gene_id "MSTRG.66943"; transcript_id "MSTRG.66943.4"; exon_number "7";
chr16	StringTie	exon	1200716	1200808	1000	+	.	gene_id "MSTRG.66943"; transcript_id "MSTRG.66943.4"; exon_number "8";
chr16	StringTie	exon	1201663	1202452	1000	+	.	gene_id "MSTRG.66943"; transcript_id "MSTRG.66943.4"; exon_number "9";
chr16	StringTie	exon	1204010	1204458	1000	+	.	gene_id "MSTRG.66943"; transcript_id "MSTRG.66943.4"; exon_number "10";
chr16	StringTie	exon	1205114	1205265	1000	+	.	gene_id "MSTRG.66943"; transcript_id "MSTRG.66943.4"; exon_number "11";
chr16	StringTie	exon	1206104	1206289	1000	+	.	gene_id "MSTRG.66943"; transcript_id "MSTRG.66943.4"; exon_number "12";
chr16	StringTie	exon	1207001	1207118	1000	+	.	gene_id "MSTRG.66943"; transcript_id "MSTRG.66943.4"; exon_number "13";
chr16	StringTie	exon	1207275	1207430	1000	+	.	gene_id "MSTRG.66943"; transcript_id "MSTRG.66943.4"; exon_number "14";
chr16	StringTie	exon	1207770	1207860	1000	+	.	gene_id "MSTRG.66943"; transcript_id "MSTRG.66943.4"; exon_number "15";
chr16	StringTie	exon	1208013	1208221	1000	+	.	gene_id "MSTRG.66943"; transcript_id "MSTRG.66943.4"; exon_number "16";
chr16	StringTie	exon	1209032	1209412	1000	+	.	gene_id "MSTRG.66943"; transcript_id "MSTRG.66943.4"; exon_number "17";
chr16	StringTie	exon	1210035	1210135	1000	+	.	gene_id "MSTRG.66943"; transcript_id "MSTRG.66943.4"; exon_number "18";
chr16	StringTie	exon	1210370	1210493	1000	+	.	gene_id "MSTRG.66943"; transcript_id "MSTRG.66943.4"; exon_number "19";
chr16	StringTie	exon	1210583	1210651	1000	+	.	gene_id "MSTRG.66943"; transcript_id "MSTRG.66943.4"; exon_number "20";
chr16	StringTie	exon	1210787	1210971	1000	+	.	gene_id "MSTRG.66943"; transcript_id "MSTRG.66943.4"; exon_number "21";
chr16	StringTie	exon	1211168	1211294	1000	+	.	gene_id "MSTRG.66943"; transcript_id "MSTRG.66943.4"; exon_number "22";
chr16	StringTie	exon	1211481	1211606	1000	+	.	gene_id "MSTRG.66943"; transcript_id "MSTRG.66943.4"; exon_number "23";
chr16	StringTie	exon	1211716	1211805	1000	+	.	gene_id "MSTRG.66943"; transcript_id "MSTRG.66943.4"; exon_number "24";
chr16	StringTie	exon	1211946	1212138	1000	+	.	gene_id "MSTRG.66943"; transcript_id "MSTRG.66943.4"; exon_number "25";
chr16	StringTie	exon	1213780	1213931	1000	+	.	gene_id "MSTRG.66943"; transcript_id "MSTRG.66943.4"; exon_number "26";
chr16	StringTie	exon	1214972	1215081	1000	+	.	gene_id "MSTRG.66943"; transcript_id "MSTRG.66943.4"; exon_number "27";
chr16	StringTie	exon	1215242	1215375	1000	+	.	gene_id "MSTRG.66943"; transcript_id "MSTRG.66943.4"; exon_number "28";
chr16	StringTie	exon	1215523	1215593	1000	+	.	gene_id "MSTRG.66943"; transcript_id "MSTRG.66943.4"; exon_number "29";
chr16	StringTie	exon	1216932	1217010	1000	+	.	gene_id "MSTRG.66943"; transcript_id "MSTRG.66943.4"; exon_number "30";
chr16	StringTie	exon	1217919	1218040	1000	+	.	gene_id "MSTRG.66943"; transcript_id "MSTRG.66943.4"; exon_number "31";
chr16	StringTie	exon	1218210	1218651	1000	+	.	gene_id "MSTRG.66943"; transcript_id "MSTRG.66943.4"; exon_number "32";
chr16	StringTie	exon	1218970	1219130	1000	+	.	gene_id "MSTRG.66943"; transcript_id "MSTRG.66943.4"; exon_number "33";
chr16	StringTie	exon	1219981	1222111	1000	+	.	gene_id "MSTRG.66943"; transcript_id "MSTRG.66943.4"; exon_number "34";
chr16	StringTie	exon	1222504	1225561	1000	+	.	gene_id "MSTRG.66943"; transcript_id "MSTRG.66943.4"; exon_number "35";
chr16	StringTie	exon	1226454	1227274	1000	+	.	gene_id "MSTRG.66943"; transcript_id "MSTRG.66943.4"; exon_number "36";
chr16	StringTie	transcript	1153862	1221810	1000	+	.	gene_id "MSTRG.66943"; transcript_id "MSTRG.66943.40";
chr16	StringTie	exon	1153862	1154036	1000	+	.	gene_id "MSTRG.66943"; transcript_id "MSTRG.66943.40"; exon_number "1";
chr16	StringTie	exon	1194972	1195083	1000	+	.	gene_id "MSTRG.66943"; transcript_id "MSTRG.66943.40"; exon_number "2";
chr16	StringTie	exon	1195432	1195659	1000	+	.	gene_id "MSTRG.66943"; transcript_id "MSTRG.66943.40"; exon_number "3";
chr16	StringTie	exon	1195926	1196023	1000	+	.	gene_id "MSTRG.66943"; transcript_id "MSTRG.66943.40"; exon_number "4";
chr16	StringTie	exon	1198615	1198774	1000	+	.	gene_id "MSTRG.66943"; transcript_id "MSTRG.66943.40"; exon_number "5";
chr16	StringTie	exon	1200256	1200571	1000	+	.	gene_id "MSTRG.66943"; transcript_id "MSTRG.66943.40"; exon_number "6";
chr16	StringTie	exon	1200716	1200808	1000	+	.	gene_id "MSTRG.66943"; transcript_id "MSTRG.66943.40"; exon_number "7";
chr16	StringTie	exon	1201663	1202452	1000	+	.	gene_id "MSTRG.66943"; transcript_id "MSTRG.66943.40"; exon_number "8";
chr16	StringTie	exon	1204010	1204458	1000	+	.	gene_id "MSTRG.66943"; transcript_id "MSTRG.66943.40"; exon_number "9";
chr16	StringTie	exon	1205114	1205265	1000	+	.	gene_id "MSTRG.66943"; transcript_id "MSTRG.66943.40"; exon_number "10";
chr16	StringTie	exon	1206104	1206289	1000	+	.	gene_id "MSTRG.66943"; transcript_id "MSTRG.66943.40"; exon_number "11";
chr16	StringTie	exon	1207001	1207118	1000	+	.	gene_id "MSTRG.66943"; transcript_id "MSTRG.66943.40"; exon_number "12";
chr16	StringTie	exon	1207287	1207430	1000	+	.	gene_id "MSTRG.66943"; transcript_id "MSTRG.66943.40"; exon_number "13";
chr16	StringTie	exon	1207770	1207860	1000	+	.	gene_id "MSTRG.66943"; transcript_id "MSTRG.66943.40"; exon_number "14";
chr16	StringTie	exon	1208013	1208221	1000	+	.	gene_id "MSTRG.66943"; transcript_id "MSTRG.66943.40"; exon_number "15";
chr16	StringTie	exon	1209032	1209416	1000	+	.	gene_id "MSTRG.66943"; transcript_id "MSTRG.66943.40"; exon_number "16";
chr16	StringTie	exon	1210035	1210135	1000	+	.	gene_id "MSTRG.66943"; transcript_id "MSTRG.66943.40"; exon_number "17";
chr16	StringTie	exon	1210370	1210493	1000	+	.	gene_id "MSTRG.66943"; transcript_id "MSTRG.66943.40"; exon_number "18";
chr16	StringTie	exon	1210583	1210651	1000	+	.	gene_id "MSTRG.66943"; transcript_id "MSTRG.66943.40"; exon_number "19";
chr16	StringTie	exon	1210787	1210971	1000	+	.	gene_id "MSTRG.66943"; transcript_id "MSTRG.66943.40"; exon_number "20";
chr16	StringTie	exon	1211168	1211294	1000	+	.	gene_id "MSTRG.66943"; transcript_id "MSTRG.66943.40"; exon_number "21";
chr16	StringTie	exon	1211481	1211570	1000	+	.	gene_id "MSTRG.66943"; transcript_id "MSTRG.66943.40"; exon_number "22";
chr16	StringTie	exon	1211716	1211805	1000	+	.	gene_id "MSTRG.66943"; transcript_id "MSTRG.66943.40"; exon_number "23";
chr16	StringTie	exon	1211946	1212138	1000	+	.	gene_id "MSTRG.66943"; transcript_id "MSTRG.66943.40"; exon_number "24";
chr16	StringTie	exon	1212511	1212528	1000	+	.	gene_id "MSTRG.66943"; transcript_id "MSTRG.66943.40"; exon_number "25";
chr16	StringTie	exon	1213780	1213931	1000	+	.	gene_id "MSTRG.66943"; transcript_id "MSTRG.66943.40"; exon_number "26";
chr16	StringTie	exon	1214972	1215081	1000	+	.	gene_id "MSTRG.66943"; transcript_id "MSTRG.66943.40"; exon_number "27";
chr16	StringTie	exon	1215242	1215375	1000	+	.	gene_id "MSTRG.66943"; transcript_id "MSTRG.66943.40"; exon_number "28";
chr16	StringTie	exon	1215523	1215593	1000	+	.	gene_id "MSTRG.66943"; transcript_id "MSTRG.66943.40"; exon_number "29";
chr16	StringTie	exon	1216932	1217010	1000	+	.	gene_id "MSTRG.66943"; transcript_id "MSTRG.66943.40"; exon_number "30";
chr16	StringTie	exon	1217919	1218040	1000	+	.	gene_id "MSTRG.66943"; transcript_id "MSTRG.66943.40"; exon_number "31";
chr16	StringTie	exon	1218210	1218651	1000	+	.	gene_id "MSTRG.66943"; transcript_id "MSTRG.66943.40"; exon_number "32";
chr16	StringTie	exon	1219003	1219130	1000	+	.	gene_id "MSTRG.66943"; transcript_id "MSTRG.66943.40"; exon_number "33";
chr16	StringTie	exon	1219981	1221810	1000	+	.	gene_id "MSTRG.66943"; transcript_id "MSTRG.66943.40"; exon_number "34";
chr16	StringTie	transcript	1153866	1221784	1000	+	.	gene_id "MSTRG.66943"; transcript_id "MSTRG.66943.41";
chr16	StringTie	exon	1153866	1154036	1000	+	.	gene_id "MSTRG.66943"; transcript_id "MSTRG.66943.41"; exon_number "1";
chr16	StringTie	exon	1194972	1195083	1000	+	.	gene_id "MSTRG.66943"; transcript_id "MSTRG.66943.41"; exon_number "2";
chr16	StringTie	exon	1195432	1195565	1000	+	.	gene_id "MSTRG.66943"; transcript_id "MSTRG.66943.41"; exon_number "3";
chr16	StringTie	exon	1195926	1196023	1000	+	.	gene_id "MSTRG.66943"; transcript_id "MSTRG.66943.41"; exon_number "4";
chr16	StringTie	exon	1198615	1198774	1000	+	.	gene_id "MSTRG.66943"; transcript_id "MSTRG.66943.41"; exon_number "5";
chr16	StringTie	exon	1200256	1200571	1000	+	.	gene_id "MSTRG.66943"; transcript_id "MSTRG.66943.41"; exon_number "6";
chr16	StringTie	exon	1200716	1200808	1000	+	.	gene_id "MSTRG.66943"; transcript_id "MSTRG.66943.41"; exon_number "7";
chr16	StringTie	exon	1201663	1202452	1000	+	.	gene_id "MSTRG.66943"; transcript_id "MSTRG.66943.41"; exon_number "8";
chr16	StringTie	exon	1204010	1204458	1000	+	.	gene_id "MSTRG.66943"; transcript_id "MSTRG.66943.41"; exon_number "9";
chr16	StringTie	exon	1205114	1205265	1000	+	.	gene_id "MSTRG.66943"; transcript_id "MSTRG.66943.41"; exon_number "10";
chr16	StringTie	exon	1206104	1206289	1000	+	.	gene_id "MSTRG.66943"; transcript_id "MSTRG.66943.41"; exon_number "11";
chr16	StringTie	exon	1207001	1207118	1000	+	.	gene_id "MSTRG.66943"; transcript_id "MSTRG.66943.41"; exon_number "12";
chr16	StringTie	exon	1207275	1207430	1000	+	.	gene_id "MSTRG.66943"; transcript_id "MSTRG.66943.41"; exon_number "13";
chr16	StringTie	exon	1207770	1207860	1000	+	.	gene_id "MSTRG.66943"; transcript_id "MSTRG.66943.41"; exon_number "14";
chr16	StringTie	exon	1208013	1208221	1000	+	.	gene_id "MSTRG.66943"; transcript_id "MSTRG.66943.41"; exon_number "15";
chr16	StringTie	exon	1209032	1209416	1000	+	.	gene_id "MSTRG.66943"; transcript_id "MSTRG.66943.41"; exon_number "16";
chr16	StringTie	exon	1210035	1210135	1000	+	.	gene_id "MSTRG.66943"; transcript_id "MSTRG.66943.41"; exon_number "17";
chr16	StringTie	exon	1210370	1210493	1000	+	.	gene_id "MSTRG.66943"; transcript_id "MSTRG.66943.41"; exon_number "18";
chr16	StringTie	exon	1210583	1210651	1000	+	.	gene_id "MSTRG.66943"; transcript_id "MSTRG.66943.41"; exon_number "19";
chr16	StringTie	exon	1210787	1210971	1000	+	.	gene_id "MSTRG.66943"; transcript_id "MSTRG.66943.41"; exon_number "20";
chr16	StringTie	exon	1211168	1211294	1000	+	.	gene_id "MSTRG.66943"; transcript_id "MSTRG.66943.41"; exon_number "21";
chr16	StringTie	exon	1211481	1211606	1000	+	.	gene_id "MSTRG.66943"; transcript_id "MSTRG.66943.41"; exon_number "22";
chr16	StringTie	exon	1211716	1211805	1000	+	.	gene_id "MSTRG.66943"; transcript_id "MSTRG.66943.41"; exon_number "23";
chr16	StringTie	exon	1211946	1212138	1000	+	.	gene_id "MSTRG.66943"; transcript_id "MSTRG.66943.41"; exon_number "24";
chr16	StringTie	exon	1212511	1212528	1000	+	.	gene_id "MSTRG.66943"; transcript_id "MSTRG.66943.41"; exon_number "25";
chr16	StringTie	exon	1213780	1213931	1000	+	.	gene_id "MSTRG.66943"; transcript_id "MSTRG.66943.41"; exon_number "26";
chr16	StringTie	exon	1214972	1215081	1000	+	.	gene_id "MSTRG.66943"; transcript_id "MSTRG.66943.41"; exon_number "27";
chr16	StringTie	exon	1215242	1215375	1000	+	.	gene_id "MSTRG.66943"; transcript_id "MSTRG.66943.41"; exon_number "28";
chr16	StringTie	exon	1215523	1215593	1000	+	.	gene_id "MSTRG.66943"; transcript_id "MSTRG.66943.41"; exon_number "29";
chr16	StringTie	exon	1216932	1217010	1000	+	.	gene_id "MSTRG.66943"; transcript_id "MSTRG.66943.41"; exon_number "30";
chr16	StringTie	exon	1217919	1218040	1000	+	.	gene_id "MSTRG.66943"; transcript_id "MSTRG.66943.41"; exon_number "31";
chr16	StringTie	exon	1218210	1218651	1000	+	.	gene_id "MSTRG.66943"; transcript_id "MSTRG.66943.41"; exon_number "32";
chr16	StringTie	exon	1219003	1219130	1000	+	.	gene_id "MSTRG.66943"; transcript_id "MSTRG.66943.41"; exon_number "33";
chr16	StringTie	exon	1219981	1221784	1000	+	.	gene_id "MSTRG.66943"; transcript_id "MSTRG.66943.41"; exon_number "34";
chr16	StringTie	transcript	1153868	1221810	1000	+	.	gene_id "MSTRG.66943"; transcript_id "MSTRG.66943.42";
chr16	StringTie	exon	1153868	1154036	1000	+	.	gene_id "MSTRG.66943"; transcript_id "MSTRG.66943.42"; exon_number "1";
chr16	StringTie	exon	1194972	1195083	1000	+	.	gene_id "MSTRG.66943"; transcript_id "MSTRG.66943.42"; exon_number "2";
chr16	StringTie	exon	1195432	1195565	1000	+	.	gene_id "MSTRG.66943"; transcript_id "MSTRG.66943.42"; exon_number "3";
chr16	StringTie	exon	1195926	1196023	1000	+	.	gene_id "MSTRG.66943"; transcript_id "MSTRG.66943.42"; exon_number "4";
chr16	StringTie	exon	1198615	1198774	1000	+	.	gene_id "MSTRG.66943"; transcript_id "MSTRG.66943.42"; exon_number "5";
chr16	StringTie	exon	1200256	1200571	1000	+	.	gene_id "MSTRG.66943"; transcript_id "MSTRG.66943.42"; exon_number "6";
chr16	StringTie	exon	1200716	1200808	1000	+	.	gene_id "MSTRG.66943"; transcript_id "MSTRG.66943.42"; exon_number "7";
chr16	StringTie	exon	1201663	1202452	1000	+	.	gene_id "MSTRG.66943"; transcript_id "MSTRG.66943.42"; exon_number "8";
chr16	StringTie	exon	1204010	1204458	1000	+	.	gene_id "MSTRG.66943"; transcript_id "MSTRG.66943.42"; exon_number "9";
chr16	StringTie	exon	1205114	1205265	1000	+	.	gene_id "MSTRG.66943"; transcript_id "MSTRG.66943.42"; exon_number "10";
chr16	StringTie	exon	1206104	1206289	1000	+	.	gene_id "MSTRG.66943"; transcript_id "MSTRG.66943.42"; exon_number "11";
chr16	StringTie	exon	1207001	1207118	1000	+	.	gene_id "MSTRG.66943"; transcript_id "MSTRG.66943.42"; exon_number "12";
chr16	StringTie	exon	1207287	1207430	1000	+	.	gene_id "MSTRG.66943"; transcript_id "MSTRG.66943.42"; exon_number "13";
chr16	StringTie	exon	1207770	1207860	1000	+	.	gene_id "MSTRG.66943"; transcript_id "MSTRG.66943.42"; exon_number "14";
chr16	StringTie	exon	1208013	1209462	1000	+	.	gene_id "MSTRG.66943"; transcript_id "MSTRG.66943.42"; exon_number "15";
chr16	StringTie	exon	1210035	1210135	1000	+	.	gene_id "MSTRG.66943"; transcript_id "MSTRG.66943.42"; exon_number "16";
chr16	StringTie	exon	1210370	1210493	1000	+	.	gene_id "MSTRG.66943"; transcript_id "MSTRG.66943.42"; exon_number "17";
chr16	StringTie	exon	1210583	1210651	1000	+	.	gene_id "MSTRG.66943"; transcript_id "MSTRG.66943.42"; exon_number "18";
chr16	StringTie	exon	1210787	1210971	1000	+	.	gene_id "MSTRG.66943"; transcript_id "MSTRG.66943.42"; exon_number "19";
chr16	StringTie	exon	1211168	1211294	1000	+	.	gene_id "MSTRG.66943"; transcript_id "MSTRG.66943.42"; exon_number "20";
chr16	StringTie	exon	1211481	1211606	1000	+	.	gene_id "MSTRG.66943"; transcript_id "MSTRG.66943.42"; exon_number "21";
chr16	StringTie	exon	1211716	1211805	1000	+	.	gene_id "MSTRG.66943"; transcript_id "MSTRG.66943.42"; exon_number "22";
chr16	StringTie	exon	1212008	1212138	1000	+	.	gene_id "MSTRG.66943"; transcript_id "MSTRG.66943.42"; exon_number "23";
chr16	StringTie	exon	1212511	1213931	1000	+	.	gene_id "MSTRG.66943"; transcript_id "MSTRG.66943.42"; exon_number "24";
chr16	StringTie	exon	1214972	1215081	1000	+	.	gene_id "MSTRG.66943"; transcript_id "MSTRG.66943.42"; exon_number "25";
chr16	StringTie	exon	1215242	1215375	1000	+	.	gene_id "MSTRG.66943"; transcript_id "MSTRG.66943.42"; exon_number "26";
chr16	StringTie	exon	1215523	1215593	1000	+	.	gene_id "MSTRG.66943"; transcript_id "MSTRG.66943.42"; exon_number "27";
chr16	StringTie	exon	1216932	1217010	1000	+	.	gene_id "MSTRG.66943"; transcript_id "MSTRG.66943.42"; exon_number "28";
chr16	StringTie	exon	1217919	1218040	1000	+	.	gene_id "MSTRG.66943"; transcript_id "MSTRG.66943.42"; exon_number "29";
chr16	StringTie	exon	1218210	1218651	1000	+	.	gene_id "MSTRG.66943"; transcript_id "MSTRG.66943.42"; exon_number "30";
chr16	StringTie	exon	1218970	1219130	1000	+	.	gene_id "MSTRG.66943"; transcript_id "MSTRG.66943.42"; exon_number "31";
chr16	StringTie	exon	1219981	1221810	1000	+	.	gene_id "MSTRG.66943"; transcript_id "MSTRG.66943.42"; exon_number "32";
chr16	StringTie	transcript	1153929	1222102	1000	+	.	gene_id "MSTRG.66943"; transcript_id "MSTRG.66943.43";
chr16	StringTie	exon	1153929	1154036	1000	+	.	gene_id "MSTRG.66943"; transcript_id "MSTRG.66943.43"; exon_number "1";
chr16	StringTie	exon	1194972	1195083	1000	+	.	gene_id "MSTRG.66943"; transcript_id "MSTRG.66943.43"; exon_number "2";
chr16	StringTie	exon	1195471	1195565	1000	+	.	gene_id "MSTRG.66943"; transcript_id "MSTRG.66943.43"; exon_number "3";
chr16	StringTie	exon	1195926	1196023	1000	+	.	gene_id "MSTRG.66943"; transcript_id "MSTRG.66943.43"; exon_number "4";
chr16	StringTie	exon	1198615	1198774	1000	+	.	gene_id "MSTRG.66943"; transcript_id "MSTRG.66943.43"; exon_number "5";
chr16	StringTie	exon	1200256	1200571	1000	+	.	gene_id "MSTRG.66943"; transcript_id "MSTRG.66943.43"; exon_number "6";
chr16	StringTie	exon	1200716	1200808	1000	+	.	gene_id "MSTRG.66943"; transcript_id "MSTRG.66943.43"; exon_number "7";
chr16	StringTie	exon	1201663	1202452	1000	+	.	gene_id "MSTRG.66943"; transcript_id "MSTRG.66943.43"; exon_number "8";
chr16	StringTie	exon	1204010	1204458	1000	+	.	gene_id "MSTRG.66943"; transcript_id "MSTRG.66943.43"; exon_number "9";
chr16	StringTie	exon	1205114	1205265	1000	+	.	gene_id "MSTRG.66943"; transcript_id "MSTRG.66943.43"; exon_number "10";
chr16	StringTie	exon	1206104	1206289	1000	+	.	gene_id "MSTRG.66943"; transcript_id "MSTRG.66943.43"; exon_number "11";
chr16	StringTie	exon	1207001	1207118	1000	+	.	gene_id "MSTRG.66943"; transcript_id "MSTRG.66943.43"; exon_number "12";
chr16	StringTie	exon	1207275	1207430	1000	+	.	gene_id "MSTRG.66943"; transcript_id "MSTRG.66943.43"; exon_number "13";
chr16	StringTie	exon	1207770	1207860	1000	+	.	gene_id "MSTRG.66943"; transcript_id "MSTRG.66943.43"; exon_number "14";
chr16	StringTie	exon	1208013	1208221	1000	+	.	gene_id "MSTRG.66943"; transcript_id "MSTRG.66943.43"; exon_number "15";
chr16	StringTie	exon	1209032	1209412	1000	+	.	gene_id "MSTRG.66943"; transcript_id "MSTRG.66943.43"; exon_number "16";
chr16	StringTie	exon	1210035	1210135	1000	+	.	gene_id "MSTRG.66943"; transcript_id "MSTRG.66943.43"; exon_number "17";
chr16	StringTie	exon	1210370	1210493	1000	+	.	gene_id "MSTRG.66943"; transcript_id "MSTRG.66943.43"; exon_number "18";
chr16	StringTie	exon	1210583	1210651	1000	+	.	gene_id "MSTRG.66943"; transcript_id "MSTRG.66943.43"; exon_number "19";
chr16	StringTie	exon	1210787	1210971	1000	+	.	gene_id "MSTRG.66943"; transcript_id "MSTRG.66943.43"; exon_number "20";
chr16	StringTie	exon	1211168	1211294	1000	+	.	gene_id "MSTRG.66943"; transcript_id "MSTRG.66943.43"; exon_number "21";
chr16	StringTie	exon	1211481	1211606	1000	+	.	gene_id "MSTRG.66943"; transcript_id "MSTRG.66943.43"; exon_number "22";
chr16	StringTie	exon	1211716	1211805	1000	+	.	gene_id "MSTRG.66943"; transcript_id "MSTRG.66943.43"; exon_number "23";
chr16	StringTie	exon	1211946	1212138	1000	+	.	gene_id "MSTRG.66943"; transcript_id "MSTRG.66943.43"; exon_number "24";
chr16	StringTie	exon	1212511	1212528	1000	+	.	gene_id "MSTRG.66943"; transcript_id "MSTRG.66943.43"; exon_number "25";
chr16	StringTie	exon	1213780	1213931	1000	+	.	gene_id "MSTRG.66943"; transcript_id "MSTRG.66943.43"; exon_number "26";
chr16	StringTie	exon	1214972	1215081	1000	+	.	gene_id "MSTRG.66943"; transcript_id "MSTRG.66943.43"; exon_number "27";
chr16	StringTie	exon	1215242	1215375	1000	+	.	gene_id "MSTRG.66943"; transcript_id "MSTRG.66943.43"; exon_number "28";
chr16	StringTie	exon	1215523	1215593	1000	+	.	gene_id "MSTRG.66943"; transcript_id "MSTRG.66943.43"; exon_number "29";
chr16	StringTie	exon	1216932	1217010	1000	+	.	gene_id "MSTRG.66943"; transcript_id "MSTRG.66943.43"; exon_number "30";
chr16	StringTie	exon	1217919	1218040	1000	+	.	gene_id "MSTRG.66943"; transcript_id "MSTRG.66943.43"; exon_number "31";
chr16	StringTie	exon	1218210	1218651	1000	+	.	gene_id "MSTRG.66943"; transcript_id "MSTRG.66943.43"; exon_number "32";
chr16	StringTie	exon	1218970	1219130	1000	+	.	gene_id "MSTRG.66943"; transcript_id "MSTRG.66943.43"; exon_number "33";
chr16	StringTie	exon	1219981	1222102	1000	+	.	gene_id "MSTRG.66943"; transcript_id "MSTRG.66943.43"; exon_number "34";
chr16	StringTie	transcript	1182066	1221810	1000	+	.	gene_id "MSTRG.66943"; transcript_id "MSTRG.66943.44";
chr16	StringTie	exon	1182066	1182090	1000	+	.	gene_id "MSTRG.66943"; transcript_id "MSTRG.66943.44"; exon_number "1";
chr16	StringTie	exon	1200256	1200571	1000	+	.	gene_id "MSTRG.66943"; transcript_id "MSTRG.66943.44"; exon_number "2";
chr16	StringTie	exon	1200716	1200808	1000	+	.	gene_id "MSTRG.66943"; transcript_id "MSTRG.66943.44"; exon_number "3";
chr16	StringTie	exon	1201663	1202452	1000	+	.	gene_id "MSTRG.66943"; transcript_id "MSTRG.66943.44"; exon_number "4";
chr16	StringTie	exon	1204010	1204458	1000	+	.	gene_id "MSTRG.66943"; transcript_id "MSTRG.66943.44"; exon_number "5";
chr16	StringTie	exon	1205114	1205265	1000	+	.	gene_id "MSTRG.66943"; transcript_id "MSTRG.66943.44"; exon_number "6";
chr16	StringTie	exon	1206104	1206289	1000	+	.	gene_id "MSTRG.66943"; transcript_id "MSTRG.66943.44"; exon_number "7";
chr16	StringTie	exon	1207001	1209462	1000	+	.	gene_id "MSTRG.66943"; transcript_id "MSTRG.66943.44"; exon_number "8";
chr16	StringTie	exon	1210035	1210135	1000	+	.	gene_id "MSTRG.66943"; transcript_id "MSTRG.66943.44"; exon_number "9";
chr16	StringTie	exon	1210370	1210493	1000	+	.	gene_id "MSTRG.66943"; transcript_id "MSTRG.66943.44"; exon_number "10";
chr16	StringTie	exon	1210583	1210651	1000	+	.	gene_id "MSTRG.66943"; transcript_id "MSTRG.66943.44"; exon_number "11";
chr16	StringTie	exon	1210787	1210971	1000	+	.	gene_id "MSTRG.66943"; transcript_id "MSTRG.66943.44"; exon_number "12";
chr16	StringTie	exon	1211168	1211294	1000	+	.	gene_id "MSTRG.66943"; transcript_id "MSTRG.66943.44"; exon_number "13";
chr16	StringTie	exon	1211481	1211606	1000	+	.	gene_id "MSTRG.66943"; transcript_id "MSTRG.66943.44"; exon_number "14";
chr16	StringTie	exon	1211716	1211805	1000	+	.	gene_id "MSTRG.66943"; transcript_id "MSTRG.66943.44"; exon_number "15";
chr16	StringTie	exon	1211946	1212138	1000	+	.	gene_id "MSTRG.66943"; transcript_id "MSTRG.66943.44"; exon_number "16";
chr16	StringTie	exon	1212511	1213931	1000	+	.	gene_id "MSTRG.66943"; transcript_id "MSTRG.66943.44"; exon_number "17";
chr16	StringTie	exon	1214972	1215375	1000	+	.	gene_id "MSTRG.66943"; transcript_id "MSTRG.66943.44"; exon_number "18";
chr16	StringTie	exon	1215523	1215593	1000	+	.	gene_id "MSTRG.66943"; transcript_id "MSTRG.66943.44"; exon_number "19";
chr16	StringTie	exon	1216932	1217010	1000	+	.	gene_id "MSTRG.66943"; transcript_id "MSTRG.66943.44"; exon_number "20";
chr16	StringTie	exon	1217919	1218040	1000	+	.	gene_id "MSTRG.66943"; transcript_id "MSTRG.66943.44"; exon_number "21";
chr16	StringTie	exon	1218210	1218651	1000	+	.	gene_id "MSTRG.66943"; transcript_id "MSTRG.66943.44"; exon_number "22";
chr16	StringTie	exon	1218970	1219130	1000	+	.	gene_id "MSTRG.66943"; transcript_id "MSTRG.66943.44"; exon_number "23";
chr16	StringTie	exon	1219981	1221810	1000	+	.	gene_id "MSTRG.66943"; transcript_id "MSTRG.66943.44"; exon_number "24";
chr16	StringTie	transcript	1183666	1221806	1000	+	.	gene_id "MSTRG.66943"; transcript_id "MSTRG.66943.45";
chr16	StringTie	exon	1183666	1183689	1000	+	.	gene_id "MSTRG.66943"; transcript_id "MSTRG.66943.45"; exon_number "1";
chr16	StringTie	exon	1200256	1200571	1000	+	.	gene_id "MSTRG.66943"; transcript_id "MSTRG.66943.45"; exon_number "2";
chr16	StringTie	exon	1200716	1200808	1000	+	.	gene_id "MSTRG.66943"; transcript_id "MSTRG.66943.45"; exon_number "3";
chr16	StringTie	exon	1201663	1202452	1000	+	.	gene_id "MSTRG.66943"; transcript_id "MSTRG.66943.45"; exon_number "4";
chr16	StringTie	exon	1204010	1204458	1000	+	.	gene_id "MSTRG.66943"; transcript_id "MSTRG.66943.45"; exon_number "5";
chr16	StringTie	exon	1205114	1205265	1000	+	.	gene_id "MSTRG.66943"; transcript_id "MSTRG.66943.45"; exon_number "6";
chr16	StringTie	exon	1206104	1206289	1000	+	.	gene_id "MSTRG.66943"; transcript_id "MSTRG.66943.45"; exon_number "7";
chr16	StringTie	exon	1207001	1207118	1000	+	.	gene_id "MSTRG.66943"; transcript_id "MSTRG.66943.45"; exon_number "8";
chr16	StringTie	exon	1207275	1207430	1000	+	.	gene_id "MSTRG.66943"; transcript_id "MSTRG.66943.45"; exon_number "9";
chr16	StringTie	exon	1207770	1207860	1000	+	.	gene_id "MSTRG.66943"; transcript_id "MSTRG.66943.45"; exon_number "10";
chr16	StringTie	exon	1208013	1208221	1000	+	.	gene_id "MSTRG.66943"; transcript_id "MSTRG.66943.45"; exon_number "11";
chr16	StringTie	exon	1209032	1209412	1000	+	.	gene_id "MSTRG.66943"; transcript_id "MSTRG.66943.45"; exon_number "12";
chr16	StringTie	exon	1210035	1210135	1000	+	.	gene_id "MSTRG.66943"; transcript_id "MSTRG.66943.45"; exon_number "13";
chr16	StringTie	exon	1210370	1210493	1000	+	.	gene_id "MSTRG.66943"; transcript_id "MSTRG.66943.45"; exon_number "14";
chr16	StringTie	exon	1210583	1210651	1000	+	.	gene_id "MSTRG.66943"; transcript_id "MSTRG.66943.45"; exon_number "15";
chr16	StringTie	exon	1210787	1210971	1000	+	.	gene_id "MSTRG.66943"; transcript_id "MSTRG.66943.45"; exon_number "16";
chr16	StringTie	exon	1211168	1211294	1000	+	.	gene_id "MSTRG.66943"; transcript_id "MSTRG.66943.45"; exon_number "17";
chr16	StringTie	exon	1211481	1211606	1000	+	.	gene_id "MSTRG.66943"; transcript_id "MSTRG.66943.45"; exon_number "18";
chr16	StringTie	exon	1211716	1211805	1000	+	.	gene_id "MSTRG.66943"; transcript_id "MSTRG.66943.45"; exon_number "19";
chr16	StringTie	exon	1211946	1212138	1000	+	.	gene_id "MSTRG.66943"; transcript_id "MSTRG.66943.45"; exon_number "20";
chr16	StringTie	exon	1213780	1213931	1000	+	.	gene_id "MSTRG.66943"; transcript_id "MSTRG.66943.45"; exon_number "21";
chr16	StringTie	exon	1214972	1215081	1000	+	.	gene_id "MSTRG.66943"; transcript_id "MSTRG.66943.45"; exon_number "22";
chr16	StringTie	exon	1215242	1215375	1000	+	.	gene_id "MSTRG.66943"; transcript_id "MSTRG.66943.45"; exon_number "23";
chr16	StringTie	exon	1215523	1215593	1000	+	.	gene_id "MSTRG.66943"; transcript_id "MSTRG.66943.45"; exon_number "24";
chr16	StringTie	exon	1216932	1217010	1000	+	.	gene_id "MSTRG.66943"; transcript_id "MSTRG.66943.45"; exon_number "25";
chr16	StringTie	exon	1217919	1218040	1000	+	.	gene_id "MSTRG.66943"; transcript_id "MSTRG.66943.45"; exon_number "26";
chr16	StringTie	exon	1218210	1218651	1000	+	.	gene_id "MSTRG.66943"; transcript_id "MSTRG.66943.45"; exon_number "27";
chr16	StringTie	exon	1218970	1219130	1000	+	.	gene_id "MSTRG.66943"; transcript_id "MSTRG.66943.45"; exon_number "28";
chr16	StringTie	exon	1219981	1221806	1000	+	.	gene_id "MSTRG.66943"; transcript_id "MSTRG.66943.45"; exon_number "29";
chr16	StringTie	transcript	1184719	1221845	1000	+	.	gene_id "MSTRG.66943"; transcript_id "MSTRG.66943.46";
chr16	StringTie	exon	1184719	1185582	1000	+	.	gene_id "MSTRG.66943"; transcript_id "MSTRG.66943.46"; exon_number "1";
chr16	StringTie	exon	1200256	1200571	1000	+	.	gene_id "MSTRG.66943"; transcript_id "MSTRG.66943.46"; exon_number "2";
chr16	StringTie	exon	1200716	1200808	1000	+	.	gene_id "MSTRG.66943"; transcript_id "MSTRG.66943.46"; exon_number "3";
chr16	StringTie	exon	1201663	1202452	1000	+	.	gene_id "MSTRG.66943"; transcript_id "MSTRG.66943.46"; exon_number "4";
chr16	StringTie	exon	1204010	1204458	1000	+	.	gene_id "MSTRG.66943"; transcript_id "MSTRG.66943.46"; exon_number "5";
chr16	StringTie	exon	1205114	1205265	1000	+	.	gene_id "MSTRG.66943"; transcript_id "MSTRG.66943.46"; exon_number "6";
chr16	StringTie	exon	1206104	1206289	1000	+	.	gene_id "MSTRG.66943"; transcript_id "MSTRG.66943.46"; exon_number "7";
chr16	StringTie	exon	1207001	1207118	1000	+	.	gene_id "MSTRG.66943"; transcript_id "MSTRG.66943.46"; exon_number "8";
chr16	StringTie	exon	1207275	1207430	1000	+	.	gene_id "MSTRG.66943"; transcript_id "MSTRG.66943.46"; exon_number "9";
chr16	StringTie	exon	1207770	1207860	1000	+	.	gene_id "MSTRG.66943"; transcript_id "MSTRG.66943.46"; exon_number "10";
chr16	StringTie	exon	1208013	1208221	1000	+	.	gene_id "MSTRG.66943"; transcript_id "MSTRG.66943.46"; exon_number "11";
chr16	StringTie	exon	1209032	1209412	1000	+	.	gene_id "MSTRG.66943"; transcript_id "MSTRG.66943.46"; exon_number "12";
chr16	StringTie	exon	1210035	1210135	1000	+	.	gene_id "MSTRG.66943"; transcript_id "MSTRG.66943.46"; exon_number "13";
chr16	StringTie	exon	1210370	1210493	1000	+	.	gene_id "MSTRG.66943"; transcript_id "MSTRG.66943.46"; exon_number "14";
chr16	StringTie	exon	1210583	1210651	1000	+	.	gene_id "MSTRG.66943"; transcript_id "MSTRG.66943.46"; exon_number "15";
chr16	StringTie	exon	1210787	1210971	1000	+	.	gene_id "MSTRG.66943"; transcript_id "MSTRG.66943.46"; exon_number "16";
chr16	StringTie	exon	1211168	1211294	1000	+	.	gene_id "MSTRG.66943"; transcript_id "MSTRG.66943.46"; exon_number "17";
chr16	StringTie	exon	1211481	1211606	1000	+	.	gene_id "MSTRG.66943"; transcript_id "MSTRG.66943.46"; exon_number "18";
chr16	StringTie	exon	1211716	1211805	1000	+	.	gene_id "MSTRG.66943"; transcript_id "MSTRG.66943.46"; exon_number "19";
chr16	StringTie	exon	1211946	1212138	1000	+	.	gene_id "MSTRG.66943"; transcript_id "MSTRG.66943.46"; exon_number "20";
chr16	StringTie	exon	1212511	1213931	1000	+	.	gene_id "MSTRG.66943"; transcript_id "MSTRG.66943.46"; exon_number "21";
chr16	StringTie	exon	1214972	1215081	1000	+	.	gene_id "MSTRG.66943"; transcript_id "MSTRG.66943.46"; exon_number "22";
chr16	StringTie	exon	1215242	1215375	1000	+	.	gene_id "MSTRG.66943"; transcript_id "MSTRG.66943.46"; exon_number "23";
chr16	StringTie	exon	1215523	1215593	1000	+	.	gene_id "MSTRG.66943"; transcript_id "MSTRG.66943.46"; exon_number "24";
chr16	StringTie	exon	1216932	1217010	1000	+	.	gene_id "MSTRG.66943"; transcript_id "MSTRG.66943.46"; exon_number "25";
chr16	StringTie	exon	1217919	1218040	1000	+	.	gene_id "MSTRG.66943"; transcript_id "MSTRG.66943.46"; exon_number "26";
chr16	StringTie	exon	1218210	1218651	1000	+	.	gene_id "MSTRG.66943"; transcript_id "MSTRG.66943.46"; exon_number "27";
chr16	StringTie	exon	1218970	1219130	1000	+	.	gene_id "MSTRG.66943"; transcript_id "MSTRG.66943.46"; exon_number "28";
chr16	StringTie	exon	1219981	1221845	1000	+	.	gene_id "MSTRG.66943"; transcript_id "MSTRG.66943.46"; exon_number "29";
chr16	StringTie	transcript	1189535	1222763	1000	+	.	gene_id "MSTRG.66943"; transcript_id "MSTRG.66943.47";
chr16	StringTie	exon	1189535	1195565	1000	+	.	gene_id "MSTRG.66943"; transcript_id "MSTRG.66943.47"; exon_number "1";
chr16	StringTie	exon	1195926	1198774	1000	+	.	gene_id "MSTRG.66943"; transcript_id "MSTRG.66943.47"; exon_number "2";
chr16	StringTie	exon	1200256	1206289	1000	+	.	gene_id "MSTRG.66943"; transcript_id "MSTRG.66943.47"; exon_number "3";
chr16	StringTie	exon	1207001	1210493	1000	+	.	gene_id "MSTRG.66943"; transcript_id "MSTRG.66943.47"; exon_number "4";
chr16	StringTie	exon	1210583	1210651	1000	+	.	gene_id "MSTRG.66943"; transcript_id "MSTRG.66943.47"; exon_number "5";
chr16	StringTie	exon	1210787	1212138	1000	+	.	gene_id "MSTRG.66943"; transcript_id "MSTRG.66943.47"; exon_number "6";
chr16	StringTie	exon	1212511	1215375	1000	+	.	gene_id "MSTRG.66943"; transcript_id "MSTRG.66943.47"; exon_number "7";
chr16	StringTie	exon	1215523	1215593	1000	+	.	gene_id "MSTRG.66943"; transcript_id "MSTRG.66943.47"; exon_number "8";
chr16	StringTie	exon	1216932	1221790	1000	+	.	gene_id "MSTRG.66943"; transcript_id "MSTRG.66943.47"; exon_number "9";
chr16	StringTie	exon	1222732	1222763	1000	+	.	gene_id "MSTRG.66943"; transcript_id "MSTRG.66943.47"; exon_number "10";
chr16	StringTie	transcript	1189535	1221829	1000	+	.	gene_id "MSTRG.66943"; transcript_id "MSTRG.66943.48";
chr16	StringTie	exon	1189535	1195565	1000	+	.	gene_id "MSTRG.66943"; transcript_id "MSTRG.66943.48"; exon_number "1";
chr16	StringTie	exon	1195926	1205265	1000	+	.	gene_id "MSTRG.66943"; transcript_id "MSTRG.66943.48"; exon_number "2";
chr16	StringTie	exon	1205507	1206289	1000	+	.	gene_id "MSTRG.66943"; transcript_id "MSTRG.66943.48"; exon_number "3";
chr16	StringTie	exon	1207001	1207118	1000	+	.	gene_id "MSTRG.66943"; transcript_id "MSTRG.66943.48"; exon_number "4";
chr16	StringTie	exon	1207275	1207430	1000	+	.	gene_id "MSTRG.66943"; transcript_id "MSTRG.66943.48"; exon_number "5";
chr16	StringTie	exon	1207770	1207860	1000	+	.	gene_id "MSTRG.66943"; transcript_id "MSTRG.66943.48"; exon_number "6";
chr16	StringTie	exon	1208013	1208221	1000	+	.	gene_id "MSTRG.66943"; transcript_id "MSTRG.66943.48"; exon_number "7";
chr16	StringTie	exon	1209032	1210135	1000	+	.	gene_id "MSTRG.66943"; transcript_id "MSTRG.66943.48"; exon_number "8";
chr16	StringTie	exon	1210370	1210493	1000	+	.	gene_id "MSTRG.66943"; transcript_id "MSTRG.66943.48"; exon_number "9";
chr16	StringTie	exon	1210583	1210651	1000	+	.	gene_id "MSTRG.66943"; transcript_id "MSTRG.66943.48"; exon_number "10";
chr16	StringTie	exon	1210787	1210971	1000	+	.	gene_id "MSTRG.66943"; transcript_id "MSTRG.66943.48"; exon_number "11";
chr16	StringTie	exon	1211168	1211294	1000	+	.	gene_id "MSTRG.66943"; transcript_id "MSTRG.66943.48"; exon_number "12";
chr16	StringTie	exon	1211481	1211606	1000	+	.	gene_id "MSTRG.66943"; transcript_id "MSTRG.66943.48"; exon_number "13";
chr16	StringTie	exon	1211716	1211805	1000	+	.	gene_id "MSTRG.66943"; transcript_id "MSTRG.66943.48"; exon_number "14";
chr16	StringTie	exon	1211946	1212138	1000	+	.	gene_id "MSTRG.66943"; transcript_id "MSTRG.66943.48"; exon_number "15";
chr16	StringTie	exon	1212511	1215375	1000	+	.	gene_id "MSTRG.66943"; transcript_id "MSTRG.66943.48"; exon_number "16";
chr16	StringTie	exon	1215523	1215593	1000	+	.	gene_id "MSTRG.66943"; transcript_id "MSTRG.66943.48"; exon_number "17";
chr16	StringTie	exon	1216932	1217010	1000	+	.	gene_id "MSTRG.66943"; transcript_id "MSTRG.66943.48"; exon_number "18";
chr16	StringTie	exon	1217919	1218040	1000	+	.	gene_id "MSTRG.66943"; transcript_id "MSTRG.66943.48"; exon_number "19";
chr16	StringTie	exon	1218210	1218651	1000	+	.	gene_id "MSTRG.66943"; transcript_id "MSTRG.66943.48"; exon_number "20";
chr16	StringTie	exon	1219003	1219130	1000	+	.	gene_id "MSTRG.66943"; transcript_id "MSTRG.66943.48"; exon_number "21";
chr16	StringTie	exon	1219981	1221829	1000	+	.	gene_id "MSTRG.66943"; transcript_id "MSTRG.66943.48"; exon_number "22";
chr16	StringTie	transcript	1190339	1221784	1000	+	.	gene_id "MSTRG.66943"; transcript_id "MSTRG.66943.49";
chr16	StringTie	exon	1190339	1195565	1000	+	.	gene_id "MSTRG.66943"; transcript_id "MSTRG.66943.49"; exon_number "1";
chr16	StringTie	exon	1195926	1196023	1000	+	.	gene_id "MSTRG.66943"; transcript_id "MSTRG.66943.49"; exon_number "2";
chr16	StringTie	exon	1198615	1198774	1000	+	.	gene_id "MSTRG.66943"; transcript_id "MSTRG.66943.49"; exon_number "3";
chr16	StringTie	exon	1200256	1200571	1000	+	.	gene_id "MSTRG.66943"; transcript_id "MSTRG.66943.49"; exon_number "4";
chr16	StringTie	exon	1200716	1200808	1000	+	.	gene_id "MSTRG.66943"; transcript_id "MSTRG.66943.49"; exon_number "5";
chr16	StringTie	exon	1201663	1202452	1000	+	.	gene_id "MSTRG.66943"; transcript_id "MSTRG.66943.49"; exon_number "6";
chr16	StringTie	exon	1204010	1204458	1000	+	.	gene_id "MSTRG.66943"; transcript_id "MSTRG.66943.49"; exon_number "7";
chr16	StringTie	exon	1205114	1205265	1000	+	.	gene_id "MSTRG.66943"; transcript_id "MSTRG.66943.49"; exon_number "8";
chr16	StringTie	exon	1206104	1206289	1000	+	.	gene_id "MSTRG.66943"; transcript_id "MSTRG.66943.49"; exon_number "9";
chr16	StringTie	exon	1207001	1207118	1000	+	.	gene_id "MSTRG.66943"; transcript_id "MSTRG.66943.49"; exon_number "10";
chr16	StringTie	exon	1207275	1207430	1000	+	.	gene_id "MSTRG.66943"; transcript_id "MSTRG.66943.49"; exon_number "11";
chr16	StringTie	exon	1207770	1207860	1000	+	.	gene_id "MSTRG.66943"; transcript_id "MSTRG.66943.49"; exon_number "12";
chr16	StringTie	exon	1208013	1208221	1000	+	.	gene_id "MSTRG.66943"; transcript_id "MSTRG.66943.49"; exon_number "13";
chr16	StringTie	exon	1209032	1209462	1000	+	.	gene_id "MSTRG.66943"; transcript_id "MSTRG.66943.49"; exon_number "14";
chr16	StringTie	exon	1210035	1210135	1000	+	.	gene_id "MSTRG.66943"; transcript_id "MSTRG.66943.49"; exon_number "15";
chr16	StringTie	exon	1210370	1210493	1000	+	.	gene_id "MSTRG.66943"; transcript_id "MSTRG.66943.49"; exon_number "16";
chr16	StringTie	exon	1210583	1210651	1000	+	.	gene_id "MSTRG.66943"; transcript_id "MSTRG.66943.49"; exon_number "17";
chr16	StringTie	exon	1210787	1210971	1000	+	.	gene_id "MSTRG.66943"; transcript_id "MSTRG.66943.49"; exon_number "18";
chr16	StringTie	exon	1211168	1211294	1000	+	.	gene_id "MSTRG.66943"; transcript_id "MSTRG.66943.49"; exon_number "19";
chr16	StringTie	exon	1211481	1211606	1000	+	.	gene_id "MSTRG.66943"; transcript_id "MSTRG.66943.49"; exon_number "20";
chr16	StringTie	exon	1211716	1211805	1000	+	.	gene_id "MSTRG.66943"; transcript_id "MSTRG.66943.49"; exon_number "21";
chr16	StringTie	exon	1211946	1212138	1000	+	.	gene_id "MSTRG.66943"; transcript_id "MSTRG.66943.49"; exon_number "22";
chr16	StringTie	exon	1212511	1212528	1000	+	.	gene_id "MSTRG.66943"; transcript_id "MSTRG.66943.49"; exon_number "23";
chr16	StringTie	exon	1213780	1213931	1000	+	.	gene_id "MSTRG.66943"; transcript_id "MSTRG.66943.49"; exon_number "24";
chr16	StringTie	exon	1214972	1215081	1000	+	.	gene_id "MSTRG.66943"; transcript_id "MSTRG.66943.49"; exon_number "25";
chr16	StringTie	exon	1215242	1215375	1000	+	.	gene_id "MSTRG.66943"; transcript_id "MSTRG.66943.49"; exon_number "26";
chr16	StringTie	exon	1215523	1215593	1000	+	.	gene_id "MSTRG.66943"; transcript_id "MSTRG.66943.49"; exon_number "27";
chr16	StringTie	exon	1216932	1217010	1000	+	.	gene_id "MSTRG.66943"; transcript_id "MSTRG.66943.49"; exon_number "28";
chr16	StringTie	exon	1217919	1218040	1000	+	.	gene_id "MSTRG.66943"; transcript_id "MSTRG.66943.49"; exon_number "29";
chr16	StringTie	exon	1218210	1218651	1000	+	.	gene_id "MSTRG.66943"; transcript_id "MSTRG.66943.49"; exon_number "30";
chr16	StringTie	exon	1218970	1219130	1000	+	.	gene_id "MSTRG.66943"; transcript_id "MSTRG.66943.49"; exon_number "31";
chr16	StringTie	exon	1219981	1221784	1000	+	.	gene_id "MSTRG.66943"; transcript_id "MSTRG.66943.49"; exon_number "32";
chr16	StringTie	transcript	1153071	1223426	1000	+	.	gene_id "MSTRG.66943"; transcript_id "MSTRG.66943.5";
chr16	StringTie	exon	1153071	1153470	1000	+	.	gene_id "MSTRG.66943"; transcript_id "MSTRG.66943.5"; exon_number "1";
chr16	StringTie	exon	1153720	1154036	1000	+	.	gene_id "MSTRG.66943"; transcript_id "MSTRG.66943.5"; exon_number "2";
chr16	StringTie	exon	1194972	1195083	1000	+	.	gene_id "MSTRG.66943"; transcript_id "MSTRG.66943.5"; exon_number "3";
chr16	StringTie	exon	1195432	1195565	1000	+	.	gene_id "MSTRG.66943"; transcript_id "MSTRG.66943.5"; exon_number "4";
chr16	StringTie	exon	1195926	1196023	1000	+	.	gene_id "MSTRG.66943"; transcript_id "MSTRG.66943.5"; exon_number "5";
chr16	StringTie	exon	1198615	1198774	1000	+	.	gene_id "MSTRG.66943"; transcript_id "MSTRG.66943.5"; exon_number "6";
chr16	StringTie	exon	1200256	1200571	1000	+	.	gene_id "MSTRG.66943"; transcript_id "MSTRG.66943.5"; exon_number "7";
chr16	StringTie	exon	1200716	1200808	1000	+	.	gene_id "MSTRG.66943"; transcript_id "MSTRG.66943.5"; exon_number "8";
chr16	StringTie	exon	1201663	1202452	1000	+	.	gene_id "MSTRG.66943"; transcript_id "MSTRG.66943.5"; exon_number "9";
chr16	StringTie	exon	1204010	1204458	1000	+	.	gene_id "MSTRG.66943"; transcript_id "MSTRG.66943.5"; exon_number "10";
chr16	StringTie	exon	1205114	1205265	1000	+	.	gene_id "MSTRG.66943"; transcript_id "MSTRG.66943.5"; exon_number "11";
chr16	StringTie	exon	1206104	1206289	1000	+	.	gene_id "MSTRG.66943"; transcript_id "MSTRG.66943.5"; exon_number "12";
chr16	StringTie	exon	1207001	1207118	1000	+	.	gene_id "MSTRG.66943"; transcript_id "MSTRG.66943.5"; exon_number "13";
chr16	StringTie	exon	1207275	1207430	1000	+	.	gene_id "MSTRG.66943"; transcript_id "MSTRG.66943.5"; exon_number "14";
chr16	StringTie	exon	1207770	1207860	1000	+	.	gene_id "MSTRG.66943"; transcript_id "MSTRG.66943.5"; exon_number "15";
chr16	StringTie	exon	1208013	1208221	1000	+	.	gene_id "MSTRG.66943"; transcript_id "MSTRG.66943.5"; exon_number "16";
chr16	StringTie	exon	1209032	1209412	1000	+	.	gene_id "MSTRG.66943"; transcript_id "MSTRG.66943.5"; exon_number "17";
chr16	StringTie	exon	1210035	1210135	1000	+	.	gene_id "MSTRG.66943"; transcript_id "MSTRG.66943.5"; exon_number "18";
chr16	StringTie	exon	1210370	1210493	1000	+	.	gene_id "MSTRG.66943"; transcript_id "MSTRG.66943.5"; exon_number "19";
chr16	StringTie	exon	1210583	1210651	1000	+	.	gene_id "MSTRG.66943"; transcript_id "MSTRG.66943.5"; exon_number "20";
chr16	StringTie	exon	1210787	1210971	1000	+	.	gene_id "MSTRG.66943"; transcript_id "MSTRG.66943.5"; exon_number "21";
chr16	StringTie	exon	1211168	1211294	1000	+	.	gene_id "MSTRG.66943"; transcript_id "MSTRG.66943.5"; exon_number "22";
chr16	StringTie	exon	1211481	1211606	1000	+	.	gene_id "MSTRG.66943"; transcript_id "MSTRG.66943.5"; exon_number "23";
chr16	StringTie	exon	1211716	1211805	1000	+	.	gene_id "MSTRG.66943"; transcript_id "MSTRG.66943.5"; exon_number "24";
chr16	StringTie	exon	1211946	1212138	1000	+	.	gene_id "MSTRG.66943"; transcript_id "MSTRG.66943.5"; exon_number "25";
chr16	StringTie	exon	1212511	1212528	1000	+	.	gene_id "MSTRG.66943"; transcript_id "MSTRG.66943.5"; exon_number "26";
chr16	StringTie	exon	1213780	1213931	1000	+	.	gene_id "MSTRG.66943"; transcript_id "MSTRG.66943.5"; exon_number "27";
chr16	StringTie	exon	1214972	1215081	1000	+	.	gene_id "MSTRG.66943"; transcript_id "MSTRG.66943.5"; exon_number "28";
chr16	StringTie	exon	1215242	1215375	1000	+	.	gene_id "MSTRG.66943"; transcript_id "MSTRG.66943.5"; exon_number "29";
chr16	StringTie	exon	1215523	1215593	1000	+	.	gene_id "MSTRG.66943"; transcript_id "MSTRG.66943.5"; exon_number "30";
chr16	StringTie	exon	1216932	1217010	1000	+	.	gene_id "MSTRG.66943"; transcript_id "MSTRG.66943.5"; exon_number "31";
chr16	StringTie	exon	1217919	1218040	1000	+	.	gene_id "MSTRG.66943"; transcript_id "MSTRG.66943.5"; exon_number "32";
chr16	StringTie	exon	1218210	1218651	1000	+	.	gene_id "MSTRG.66943"; transcript_id "MSTRG.66943.5"; exon_number "33";
chr16	StringTie	exon	1218970	1219130	1000	+	.	gene_id "MSTRG.66943"; transcript_id "MSTRG.66943.5"; exon_number "34";
chr16	StringTie	exon	1219981	1222111	1000	+	.	gene_id "MSTRG.66943"; transcript_id "MSTRG.66943.5"; exon_number "35";
chr16	StringTie	exon	1222630	1222886	1000	+	.	gene_id "MSTRG.66943"; transcript_id "MSTRG.66943.5"; exon_number "36";
chr16	StringTie	exon	1223032	1223426	1000	+	.	gene_id "MSTRG.66943"; transcript_id "MSTRG.66943.5"; exon_number "37";
chr16	StringTie	transcript	1193299	1221833	1000	+	.	gene_id "MSTRG.66943"; transcript_id "MSTRG.66943.50";
chr16	StringTie	exon	1193299	1195083	1000	+	.	gene_id "MSTRG.66943"; transcript_id "MSTRG.66943.50"; exon_number "1";
chr16	StringTie	exon	1195471	1195659	1000	+	.	gene_id "MSTRG.66943"; transcript_id "MSTRG.66943.50"; exon_number "2";
chr16	StringTie	exon	1195926	1196023	1000	+	.	gene_id "MSTRG.66943"; transcript_id "MSTRG.66943.50"; exon_number "3";
chr16	StringTie	exon	1198615	1198774	1000	+	.	gene_id "MSTRG.66943"; transcript_id "MSTRG.66943.50"; exon_number "4";
chr16	StringTie	exon	1200256	1200571	1000	+	.	gene_id "MSTRG.66943"; transcript_id "MSTRG.66943.50"; exon_number "5";
chr16	StringTie	exon	1200716	1200808	1000	+	.	gene_id "MSTRG.66943"; transcript_id "MSTRG.66943.50"; exon_number "6";
chr16	StringTie	exon	1201663	1202452	1000	+	.	gene_id "MSTRG.66943"; transcript_id "MSTRG.66943.50"; exon_number "7";
chr16	StringTie	exon	1204010	1204458	1000	+	.	gene_id "MSTRG.66943"; transcript_id "MSTRG.66943.50"; exon_number "8";
chr16	StringTie	exon	1205114	1205265	1000	+	.	gene_id "MSTRG.66943"; transcript_id "MSTRG.66943.50"; exon_number "9";
chr16	StringTie	exon	1206104	1206289	1000	+	.	gene_id "MSTRG.66943"; transcript_id "MSTRG.66943.50"; exon_number "10";
chr16	StringTie	exon	1207001	1207118	1000	+	.	gene_id "MSTRG.66943"; transcript_id "MSTRG.66943.50"; exon_number "11";
chr16	StringTie	exon	1207275	1207430	1000	+	.	gene_id "MSTRG.66943"; transcript_id "MSTRG.66943.50"; exon_number "12";
chr16	StringTie	exon	1207770	1207860	1000	+	.	gene_id "MSTRG.66943"; transcript_id "MSTRG.66943.50"; exon_number "13";
chr16	StringTie	exon	1208013	1208221	1000	+	.	gene_id "MSTRG.66943"; transcript_id "MSTRG.66943.50"; exon_number "14";
chr16	StringTie	exon	1209032	1209412	1000	+	.	gene_id "MSTRG.66943"; transcript_id "MSTRG.66943.50"; exon_number "15";
chr16	StringTie	exon	1210035	1210135	1000	+	.	gene_id "MSTRG.66943"; transcript_id "MSTRG.66943.50"; exon_number "16";
chr16	StringTie	exon	1210370	1210493	1000	+	.	gene_id "MSTRG.66943"; transcript_id "MSTRG.66943.50"; exon_number "17";
chr16	StringTie	exon	1210583	1210651	1000	+	.	gene_id "MSTRG.66943"; transcript_id "MSTRG.66943.50"; exon_number "18";
chr16	StringTie	exon	1210787	1210971	1000	+	.	gene_id "MSTRG.66943"; transcript_id "MSTRG.66943.50"; exon_number "19";
chr16	StringTie	exon	1211168	1211294	1000	+	.	gene_id "MSTRG.66943"; transcript_id "MSTRG.66943.50"; exon_number "20";
chr16	StringTie	exon	1211481	1211606	1000	+	.	gene_id "MSTRG.66943"; transcript_id "MSTRG.66943.50"; exon_number "21";
chr16	StringTie	exon	1211716	1211805	1000	+	.	gene_id "MSTRG.66943"; transcript_id "MSTRG.66943.50"; exon_number "22";
chr16	StringTie	exon	1211946	1212138	1000	+	.	gene_id "MSTRG.66943"; transcript_id "MSTRG.66943.50"; exon_number "23";
chr16	StringTie	exon	1212511	1212528	1000	+	.	gene_id "MSTRG.66943"; transcript_id "MSTRG.66943.50"; exon_number "24";
chr16	StringTie	exon	1213780	1213931	1000	+	.	gene_id "MSTRG.66943"; transcript_id "MSTRG.66943.50"; exon_number "25";
chr16	StringTie	exon	1214972	1215081	1000	+	.	gene_id "MSTRG.66943"; transcript_id "MSTRG.66943.50"; exon_number "26";
chr16	StringTie	exon	1215242	1215375	1000	+	.	gene_id "MSTRG.66943"; transcript_id "MSTRG.66943.50"; exon_number "27";
chr16	StringTie	exon	1215523	1215593	1000	+	.	gene_id "MSTRG.66943"; transcript_id "MSTRG.66943.50"; exon_number "28";
chr16	StringTie	exon	1216932	1217010	1000	+	.	gene_id "MSTRG.66943"; transcript_id "MSTRG.66943.50"; exon_number "29";
chr16	StringTie	exon	1217919	1218040	1000	+	.	gene_id "MSTRG.66943"; transcript_id "MSTRG.66943.50"; exon_number "30";
chr16	StringTie	exon	1218210	1218651	1000	+	.	gene_id "MSTRG.66943"; transcript_id "MSTRG.66943.50"; exon_number "31";
chr16	StringTie	exon	1218970	1219130	1000	+	.	gene_id "MSTRG.66943"; transcript_id "MSTRG.66943.50"; exon_number "32";
chr16	StringTie	exon	1219981	1221833	1000	+	.	gene_id "MSTRG.66943"; transcript_id "MSTRG.66943.50"; exon_number "33";
chr16	StringTie	transcript	1193378	1225197	1000	+	.	gene_id "MSTRG.66943"; transcript_id "MSTRG.66943.51";
chr16	StringTie	exon	1193378	1195083	1000	+	.	gene_id "MSTRG.66943"; transcript_id "MSTRG.66943.51"; exon_number "1";
chr16	StringTie	exon	1195432	1195565	1000	+	.	gene_id "MSTRG.66943"; transcript_id "MSTRG.66943.51"; exon_number "2";
chr16	StringTie	exon	1195926	1196023	1000	+	.	gene_id "MSTRG.66943"; transcript_id "MSTRG.66943.51"; exon_number "3";
chr16	StringTie	exon	1198615	1198774	1000	+	.	gene_id "MSTRG.66943"; transcript_id "MSTRG.66943.51"; exon_number "4";
chr16	StringTie	exon	1200256	1200571	1000	+	.	gene_id "MSTRG.66943"; transcript_id "MSTRG.66943.51"; exon_number "5";
chr16	StringTie	exon	1200716	1200808	1000	+	.	gene_id "MSTRG.66943"; transcript_id "MSTRG.66943.51"; exon_number "6";
chr16	StringTie	exon	1201663	1202452	1000	+	.	gene_id "MSTRG.66943"; transcript_id "MSTRG.66943.51"; exon_number "7";
chr16	StringTie	exon	1204010	1204458	1000	+	.	gene_id "MSTRG.66943"; transcript_id "MSTRG.66943.51"; exon_number "8";
chr16	StringTie	exon	1205114	1205265	1000	+	.	gene_id "MSTRG.66943"; transcript_id "MSTRG.66943.51"; exon_number "9";
chr16	StringTie	exon	1206104	1206289	1000	+	.	gene_id "MSTRG.66943"; transcript_id "MSTRG.66943.51"; exon_number "10";
chr16	StringTie	exon	1207001	1207118	1000	+	.	gene_id "MSTRG.66943"; transcript_id "MSTRG.66943.51"; exon_number "11";
chr16	StringTie	exon	1207275	1207430	1000	+	.	gene_id "MSTRG.66943"; transcript_id "MSTRG.66943.51"; exon_number "12";
chr16	StringTie	exon	1207770	1207860	1000	+	.	gene_id "MSTRG.66943"; transcript_id "MSTRG.66943.51"; exon_number "13";
chr16	StringTie	exon	1208013	1208221	1000	+	.	gene_id "MSTRG.66943"; transcript_id "MSTRG.66943.51"; exon_number "14";
chr16	StringTie	exon	1209032	1209412	1000	+	.	gene_id "MSTRG.66943"; transcript_id "MSTRG.66943.51"; exon_number "15";
chr16	StringTie	exon	1210035	1210135	1000	+	.	gene_id "MSTRG.66943"; transcript_id "MSTRG.66943.51"; exon_number "16";
chr16	StringTie	exon	1210370	1210493	1000	+	.	gene_id "MSTRG.66943"; transcript_id "MSTRG.66943.51"; exon_number "17";
chr16	StringTie	exon	1210583	1210651	1000	+	.	gene_id "MSTRG.66943"; transcript_id "MSTRG.66943.51"; exon_number "18";
chr16	StringTie	exon	1210787	1210971	1000	+	.	gene_id "MSTRG.66943"; transcript_id "MSTRG.66943.51"; exon_number "19";
chr16	StringTie	exon	1211168	1211294	1000	+	.	gene_id "MSTRG.66943"; transcript_id "MSTRG.66943.51"; exon_number "20";
chr16	StringTie	exon	1211481	1211606	1000	+	.	gene_id "MSTRG.66943"; transcript_id "MSTRG.66943.51"; exon_number "21";
chr16	StringTie	exon	1211716	1211805	1000	+	.	gene_id "MSTRG.66943"; transcript_id "MSTRG.66943.51"; exon_number "22";
chr16	StringTie	exon	1211946	1212138	1000	+	.	gene_id "MSTRG.66943"; transcript_id "MSTRG.66943.51"; exon_number "23";
chr16	StringTie	exon	1213780	1213931	1000	+	.	gene_id "MSTRG.66943"; transcript_id "MSTRG.66943.51"; exon_number "24";
chr16	StringTie	exon	1214972	1215081	1000	+	.	gene_id "MSTRG.66943"; transcript_id "MSTRG.66943.51"; exon_number "25";
chr16	StringTie	exon	1215242	1215375	1000	+	.	gene_id "MSTRG.66943"; transcript_id "MSTRG.66943.51"; exon_number "26";
chr16	StringTie	exon	1215523	1215593	1000	+	.	gene_id "MSTRG.66943"; transcript_id "MSTRG.66943.51"; exon_number "27";
chr16	StringTie	exon	1216932	1217010	1000	+	.	gene_id "MSTRG.66943"; transcript_id "MSTRG.66943.51"; exon_number "28";
chr16	StringTie	exon	1217919	1218040	1000	+	.	gene_id "MSTRG.66943"; transcript_id "MSTRG.66943.51"; exon_number "29";
chr16	StringTie	exon	1218210	1218651	1000	+	.	gene_id "MSTRG.66943"; transcript_id "MSTRG.66943.51"; exon_number "30";
chr16	StringTie	exon	1219003	1219130	1000	+	.	gene_id "MSTRG.66943"; transcript_id "MSTRG.66943.51"; exon_number "31";
chr16	StringTie	exon	1219981	1222111	1000	+	.	gene_id "MSTRG.66943"; transcript_id "MSTRG.66943.51"; exon_number "32";
chr16	StringTie	exon	1222504	1222886	1000	+	.	gene_id "MSTRG.66943"; transcript_id "MSTRG.66943.51"; exon_number "33";
chr16	StringTie	exon	1223032	1225197	1000	+	.	gene_id "MSTRG.66943"; transcript_id "MSTRG.66943.51"; exon_number "34";
chr16	StringTie	transcript	1193424	1222167	1000	+	.	gene_id "MSTRG.66943"; transcript_id "MSTRG.66943.52";
chr16	StringTie	exon	1193424	1195083	1000	+	.	gene_id "MSTRG.66943"; transcript_id "MSTRG.66943.52"; exon_number "1";
chr16	StringTie	exon	1195432	1195659	1000	+	.	gene_id "MSTRG.66943"; transcript_id "MSTRG.66943.52"; exon_number "2";
chr16	StringTie	exon	1195926	1196023	1000	+	.	gene_id "MSTRG.66943"; transcript_id "MSTRG.66943.52"; exon_number "3";
chr16	StringTie	exon	1198615	1198774	1000	+	.	gene_id "MSTRG.66943"; transcript_id "MSTRG.66943.52"; exon_number "4";
chr16	StringTie	exon	1200256	1200571	1000	+	.	gene_id "MSTRG.66943"; transcript_id "MSTRG.66943.52"; exon_number "5";
chr16	StringTie	exon	1200716	1200808	1000	+	.	gene_id "MSTRG.66943"; transcript_id "MSTRG.66943.52"; exon_number "6";
chr16	StringTie	exon	1201663	1202452	1000	+	.	gene_id "MSTRG.66943"; transcript_id "MSTRG.66943.52"; exon_number "7";
chr16	StringTie	exon	1204010	1204458	1000	+	.	gene_id "MSTRG.66943"; transcript_id "MSTRG.66943.52"; exon_number "8";
chr16	StringTie	exon	1205114	1205265	1000	+	.	gene_id "MSTRG.66943"; transcript_id "MSTRG.66943.52"; exon_number "9";
chr16	StringTie	exon	1206104	1206289	1000	+	.	gene_id "MSTRG.66943"; transcript_id "MSTRG.66943.52"; exon_number "10";
chr16	StringTie	exon	1207001	1207118	1000	+	.	gene_id "MSTRG.66943"; transcript_id "MSTRG.66943.52"; exon_number "11";
chr16	StringTie	exon	1207275	1207430	1000	+	.	gene_id "MSTRG.66943"; transcript_id "MSTRG.66943.52"; exon_number "12";
chr16	StringTie	exon	1207770	1207860	1000	+	.	gene_id "MSTRG.66943"; transcript_id "MSTRG.66943.52"; exon_number "13";
chr16	StringTie	exon	1208013	1208221	1000	+	.	gene_id "MSTRG.66943"; transcript_id "MSTRG.66943.52"; exon_number "14";
chr16	StringTie	exon	1209032	1209412	1000	+	.	gene_id "MSTRG.66943"; transcript_id "MSTRG.66943.52"; exon_number "15";
chr16	StringTie	exon	1210035	1210135	1000	+	.	gene_id "MSTRG.66943"; transcript_id "MSTRG.66943.52"; exon_number "16";
chr16	StringTie	exon	1210370	1210493	1000	+	.	gene_id "MSTRG.66943"; transcript_id "MSTRG.66943.52"; exon_number "17";
chr16	StringTie	exon	1210583	1210651	1000	+	.	gene_id "MSTRG.66943"; transcript_id "MSTRG.66943.52"; exon_number "18";
chr16	StringTie	exon	1210787	1210971	1000	+	.	gene_id "MSTRG.66943"; transcript_id "MSTRG.66943.52"; exon_number "19";
chr16	StringTie	exon	1211168	1211294	1000	+	.	gene_id "MSTRG.66943"; transcript_id "MSTRG.66943.52"; exon_number "20";
chr16	StringTie	exon	1211481	1211606	1000	+	.	gene_id "MSTRG.66943"; transcript_id "MSTRG.66943.52"; exon_number "21";
chr16	StringTie	exon	1211716	1211805	1000	+	.	gene_id "MSTRG.66943"; transcript_id "MSTRG.66943.52"; exon_number "22";
chr16	StringTie	exon	1211946	1212138	1000	+	.	gene_id "MSTRG.66943"; transcript_id "MSTRG.66943.52"; exon_number "23";
chr16	StringTie	exon	1213780	1213931	1000	+	.	gene_id "MSTRG.66943"; transcript_id "MSTRG.66943.52"; exon_number "24";
chr16	StringTie	exon	1214972	1215081	1000	+	.	gene_id "MSTRG.66943"; transcript_id "MSTRG.66943.52"; exon_number "25";
chr16	StringTie	exon	1215242	1215375	1000	+	.	gene_id "MSTRG.66943"; transcript_id "MSTRG.66943.52"; exon_number "26";
chr16	StringTie	exon	1215523	1215593	1000	+	.	gene_id "MSTRG.66943"; transcript_id "MSTRG.66943.52"; exon_number "27";
chr16	StringTie	exon	1216932	1217010	1000	+	.	gene_id "MSTRG.66943"; transcript_id "MSTRG.66943.52"; exon_number "28";
chr16	StringTie	exon	1217919	1218040	1000	+	.	gene_id "MSTRG.66943"; transcript_id "MSTRG.66943.52"; exon_number "29";
chr16	StringTie	exon	1218210	1218651	1000	+	.	gene_id "MSTRG.66943"; transcript_id "MSTRG.66943.52"; exon_number "30";
chr16	StringTie	exon	1218970	1219130	1000	+	.	gene_id "MSTRG.66943"; transcript_id "MSTRG.66943.52"; exon_number "31";
chr16	StringTie	exon	1219981	1222167	1000	+	.	gene_id "MSTRG.66943"; transcript_id "MSTRG.66943.52"; exon_number "32";
chr16	StringTie	transcript	1193618	1222159	1000	+	.	gene_id "MSTRG.66943"; transcript_id "MSTRG.66943.53";
chr16	StringTie	exon	1193618	1195083	1000	+	.	gene_id "MSTRG.66943"; transcript_id "MSTRG.66943.53"; exon_number "1";
chr16	StringTie	exon	1195432	1195659	1000	+	.	gene_id "MSTRG.66943"; transcript_id "MSTRG.66943.53"; exon_number "2";
chr16	StringTie	exon	1195926	1196023	1000	+	.	gene_id "MSTRG.66943"; transcript_id "MSTRG.66943.53"; exon_number "3";
chr16	StringTie	exon	1198615	1198774	1000	+	.	gene_id "MSTRG.66943"; transcript_id "MSTRG.66943.53"; exon_number "4";
chr16	StringTie	exon	1200256	1200571	1000	+	.	gene_id "MSTRG.66943"; transcript_id "MSTRG.66943.53"; exon_number "5";
chr16	StringTie	exon	1200716	1200808	1000	+	.	gene_id "MSTRG.66943"; transcript_id "MSTRG.66943.53"; exon_number "6";
chr16	StringTie	exon	1201663	1202452	1000	+	.	gene_id "MSTRG.66943"; transcript_id "MSTRG.66943.53"; exon_number "7";
chr16	StringTie	exon	1204010	1204458	1000	+	.	gene_id "MSTRG.66943"; transcript_id "MSTRG.66943.53"; exon_number "8";
chr16	StringTie	exon	1205114	1205265	1000	+	.	gene_id "MSTRG.66943"; transcript_id "MSTRG.66943.53"; exon_number "9";
chr16	StringTie	exon	1206104	1206289	1000	+	.	gene_id "MSTRG.66943"; transcript_id "MSTRG.66943.53"; exon_number "10";
chr16	StringTie	exon	1207001	1207118	1000	+	.	gene_id "MSTRG.66943"; transcript_id "MSTRG.66943.53"; exon_number "11";
chr16	StringTie	exon	1207275	1207430	1000	+	.	gene_id "MSTRG.66943"; transcript_id "MSTRG.66943.53"; exon_number "12";
chr16	StringTie	exon	1207770	1207860	1000	+	.	gene_id "MSTRG.66943"; transcript_id "MSTRG.66943.53"; exon_number "13";
chr16	StringTie	exon	1208013	1208221	1000	+	.	gene_id "MSTRG.66943"; transcript_id "MSTRG.66943.53"; exon_number "14";
chr16	StringTie	exon	1209032	1209412	1000	+	.	gene_id "MSTRG.66943"; transcript_id "MSTRG.66943.53"; exon_number "15";
chr16	StringTie	exon	1210035	1210135	1000	+	.	gene_id "MSTRG.66943"; transcript_id "MSTRG.66943.53"; exon_number "16";
chr16	StringTie	exon	1210370	1210493	1000	+	.	gene_id "MSTRG.66943"; transcript_id "MSTRG.66943.53"; exon_number "17";
chr16	StringTie	exon	1210583	1210651	1000	+	.	gene_id "MSTRG.66943"; transcript_id "MSTRG.66943.53"; exon_number "18";
chr16	StringTie	exon	1210787	1210971	1000	+	.	gene_id "MSTRG.66943"; transcript_id "MSTRG.66943.53"; exon_number "19";
chr16	StringTie	exon	1211168	1211294	1000	+	.	gene_id "MSTRG.66943"; transcript_id "MSTRG.66943.53"; exon_number "20";
chr16	StringTie	exon	1211481	1211606	1000	+	.	gene_id "MSTRG.66943"; transcript_id "MSTRG.66943.53"; exon_number "21";
chr16	StringTie	exon	1211716	1211805	1000	+	.	gene_id "MSTRG.66943"; transcript_id "MSTRG.66943.53"; exon_number "22";
chr16	StringTie	exon	1211946	1212138	1000	+	.	gene_id "MSTRG.66943"; transcript_id "MSTRG.66943.53"; exon_number "23";
chr16	StringTie	exon	1212511	1212528	1000	+	.	gene_id "MSTRG.66943"; transcript_id "MSTRG.66943.53"; exon_number "24";
chr16	StringTie	exon	1213780	1213931	1000	+	.	gene_id "MSTRG.66943"; transcript_id "MSTRG.66943.53"; exon_number "25";
chr16	StringTie	exon	1214972	1215081	1000	+	.	gene_id "MSTRG.66943"; transcript_id "MSTRG.66943.53"; exon_number "26";
chr16	StringTie	exon	1215242	1215375	1000	+	.	gene_id "MSTRG.66943"; transcript_id "MSTRG.66943.53"; exon_number "27";
chr16	StringTie	exon	1215523	1215593	1000	+	.	gene_id "MSTRG.66943"; transcript_id "MSTRG.66943.53"; exon_number "28";
chr16	StringTie	exon	1216932	1217010	1000	+	.	gene_id "MSTRG.66943"; transcript_id "MSTRG.66943.53"; exon_number "29";
chr16	StringTie	exon	1217919	1218040	1000	+	.	gene_id "MSTRG.66943"; transcript_id "MSTRG.66943.53"; exon_number "30";
chr16	StringTie	exon	1218210	1218651	1000	+	.	gene_id "MSTRG.66943"; transcript_id "MSTRG.66943.53"; exon_number "31";
chr16	StringTie	exon	1218970	1219130	1000	+	.	gene_id "MSTRG.66943"; transcript_id "MSTRG.66943.53"; exon_number "32";
chr16	StringTie	exon	1219981	1222159	1000	+	.	gene_id "MSTRG.66943"; transcript_id "MSTRG.66943.53"; exon_number "33";
chr16	StringTie	transcript	1193633	1224143	1000	+	.	gene_id "MSTRG.66943"; transcript_id "MSTRG.66943.54";
chr16	StringTie	exon	1193633	1195083	1000	+	.	gene_id "MSTRG.66943"; transcript_id "MSTRG.66943.54"; exon_number "1";
chr16	StringTie	exon	1195432	1195565	1000	+	.	gene_id "MSTRG.66943"; transcript_id "MSTRG.66943.54"; exon_number "2";
chr16	StringTie	exon	1195926	1196023	1000	+	.	gene_id "MSTRG.66943"; transcript_id "MSTRG.66943.54"; exon_number "3";
chr16	StringTie	exon	1198615	1198774	1000	+	.	gene_id "MSTRG.66943"; transcript_id "MSTRG.66943.54"; exon_number "4";
chr16	StringTie	exon	1200256	1200571	1000	+	.	gene_id "MSTRG.66943"; transcript_id "MSTRG.66943.54"; exon_number "5";
chr16	StringTie	exon	1200716	1200808	1000	+	.	gene_id "MSTRG.66943"; transcript_id "MSTRG.66943.54"; exon_number "6";
chr16	StringTie	exon	1201663	1202452	1000	+	.	gene_id "MSTRG.66943"; transcript_id "MSTRG.66943.54"; exon_number "7";
chr16	StringTie	exon	1204010	1204458	1000	+	.	gene_id "MSTRG.66943"; transcript_id "MSTRG.66943.54"; exon_number "8";
chr16	StringTie	exon	1205114	1205265	1000	+	.	gene_id "MSTRG.66943"; transcript_id "MSTRG.66943.54"; exon_number "9";
chr16	StringTie	exon	1206104	1206289	1000	+	.	gene_id "MSTRG.66943"; transcript_id "MSTRG.66943.54"; exon_number "10";
chr16	StringTie	exon	1207001	1207118	1000	+	.	gene_id "MSTRG.66943"; transcript_id "MSTRG.66943.54"; exon_number "11";
chr16	StringTie	exon	1207275	1207430	1000	+	.	gene_id "MSTRG.66943"; transcript_id "MSTRG.66943.54"; exon_number "12";
chr16	StringTie	exon	1207770	1207860	1000	+	.	gene_id "MSTRG.66943"; transcript_id "MSTRG.66943.54"; exon_number "13";
chr16	StringTie	exon	1208013	1208221	1000	+	.	gene_id "MSTRG.66943"; transcript_id "MSTRG.66943.54"; exon_number "14";
chr16	StringTie	exon	1209032	1209412	1000	+	.	gene_id "MSTRG.66943"; transcript_id "MSTRG.66943.54"; exon_number "15";
chr16	StringTie	exon	1210035	1210135	1000	+	.	gene_id "MSTRG.66943"; transcript_id "MSTRG.66943.54"; exon_number "16";
chr16	StringTie	exon	1210370	1210493	1000	+	.	gene_id "MSTRG.66943"; transcript_id "MSTRG.66943.54"; exon_number "17";
chr16	StringTie	exon	1210583	1210651	1000	+	.	gene_id "MSTRG.66943"; transcript_id "MSTRG.66943.54"; exon_number "18";
chr16	StringTie	exon	1210787	1210971	1000	+	.	gene_id "MSTRG.66943"; transcript_id "MSTRG.66943.54"; exon_number "19";
chr16	StringTie	exon	1211168	1211294	1000	+	.	gene_id "MSTRG.66943"; transcript_id "MSTRG.66943.54"; exon_number "20";
chr16	StringTie	exon	1211481	1211606	1000	+	.	gene_id "MSTRG.66943"; transcript_id "MSTRG.66943.54"; exon_number "21";
chr16	StringTie	exon	1211716	1211805	1000	+	.	gene_id "MSTRG.66943"; transcript_id "MSTRG.66943.54"; exon_number "22";
chr16	StringTie	exon	1211946	1212138	1000	+	.	gene_id "MSTRG.66943"; transcript_id "MSTRG.66943.54"; exon_number "23";
chr16	StringTie	exon	1212511	1212528	1000	+	.	gene_id "MSTRG.66943"; transcript_id "MSTRG.66943.54"; exon_number "24";
chr16	StringTie	exon	1213780	1213931	1000	+	.	gene_id "MSTRG.66943"; transcript_id "MSTRG.66943.54"; exon_number "25";
chr16	StringTie	exon	1214972	1215081	1000	+	.	gene_id "MSTRG.66943"; transcript_id "MSTRG.66943.54"; exon_number "26";
chr16	StringTie	exon	1215242	1215375	1000	+	.	gene_id "MSTRG.66943"; transcript_id "MSTRG.66943.54"; exon_number "27";
chr16	StringTie	exon	1215523	1215593	1000	+	.	gene_id "MSTRG.66943"; transcript_id "MSTRG.66943.54"; exon_number "28";
chr16	StringTie	exon	1216932	1217010	1000	+	.	gene_id "MSTRG.66943"; transcript_id "MSTRG.66943.54"; exon_number "29";
chr16	StringTie	exon	1217919	1218040	1000	+	.	gene_id "MSTRG.66943"; transcript_id "MSTRG.66943.54"; exon_number "30";
chr16	StringTie	exon	1218210	1218651	1000	+	.	gene_id "MSTRG.66943"; transcript_id "MSTRG.66943.54"; exon_number "31";
chr16	StringTie	exon	1219003	1219130	1000	+	.	gene_id "MSTRG.66943"; transcript_id "MSTRG.66943.54"; exon_number "32";
chr16	StringTie	exon	1219981	1222111	1000	+	.	gene_id "MSTRG.66943"; transcript_id "MSTRG.66943.54"; exon_number "33";
chr16	StringTie	exon	1222504	1224143	1000	+	.	gene_id "MSTRG.66943"; transcript_id "MSTRG.66943.54"; exon_number "34";
chr16	StringTie	transcript	1193659	1221810	1000	+	.	gene_id "MSTRG.66943"; transcript_id "MSTRG.66943.55";
chr16	StringTie	exon	1193659	1195083	1000	+	.	gene_id "MSTRG.66943"; transcript_id "MSTRG.66943.55"; exon_number "1";
chr16	StringTie	exon	1195432	1195565	1000	+	.	gene_id "MSTRG.66943"; transcript_id "MSTRG.66943.55"; exon_number "2";
chr16	StringTie	exon	1195926	1196023	1000	+	.	gene_id "MSTRG.66943"; transcript_id "MSTRG.66943.55"; exon_number "3";
chr16	StringTie	exon	1198615	1198774	1000	+	.	gene_id "MSTRG.66943"; transcript_id "MSTRG.66943.55"; exon_number "4";
chr16	StringTie	exon	1200256	1200571	1000	+	.	gene_id "MSTRG.66943"; transcript_id "MSTRG.66943.55"; exon_number "5";
chr16	StringTie	exon	1200716	1200808	1000	+	.	gene_id "MSTRG.66943"; transcript_id "MSTRG.66943.55"; exon_number "6";
chr16	StringTie	exon	1201663	1202452	1000	+	.	gene_id "MSTRG.66943"; transcript_id "MSTRG.66943.55"; exon_number "7";
chr16	StringTie	exon	1204010	1204458	1000	+	.	gene_id "MSTRG.66943"; transcript_id "MSTRG.66943.55"; exon_number "8";
chr16	StringTie	exon	1205114	1205265	1000	+	.	gene_id "MSTRG.66943"; transcript_id "MSTRG.66943.55"; exon_number "9";
chr16	StringTie	exon	1206104	1206289	1000	+	.	gene_id "MSTRG.66943"; transcript_id "MSTRG.66943.55"; exon_number "10";
chr16	StringTie	exon	1207001	1207118	1000	+	.	gene_id "MSTRG.66943"; transcript_id "MSTRG.66943.55"; exon_number "11";
chr16	StringTie	exon	1207275	1207430	1000	+	.	gene_id "MSTRG.66943"; transcript_id "MSTRG.66943.55"; exon_number "12";
chr16	StringTie	exon	1207770	1207860	1000	+	.	gene_id "MSTRG.66943"; transcript_id "MSTRG.66943.55"; exon_number "13";
chr16	StringTie	exon	1208013	1208221	1000	+	.	gene_id "MSTRG.66943"; transcript_id "MSTRG.66943.55"; exon_number "14";
chr16	StringTie	exon	1209032	1209412	1000	+	.	gene_id "MSTRG.66943"; transcript_id "MSTRG.66943.55"; exon_number "15";
chr16	StringTie	exon	1210035	1210135	1000	+	.	gene_id "MSTRG.66943"; transcript_id "MSTRG.66943.55"; exon_number "16";
chr16	StringTie	exon	1210370	1210493	1000	+	.	gene_id "MSTRG.66943"; transcript_id "MSTRG.66943.55"; exon_number "17";
chr16	StringTie	exon	1210583	1210651	1000	+	.	gene_id "MSTRG.66943"; transcript_id "MSTRG.66943.55"; exon_number "18";
chr16	StringTie	exon	1210787	1210971	1000	+	.	gene_id "MSTRG.66943"; transcript_id "MSTRG.66943.55"; exon_number "19";
chr16	StringTie	exon	1211168	1211294	1000	+	.	gene_id "MSTRG.66943"; transcript_id "MSTRG.66943.55"; exon_number "20";
chr16	StringTie	exon	1211481	1211570	1000	+	.	gene_id "MSTRG.66943"; transcript_id "MSTRG.66943.55"; exon_number "21";
chr16	StringTie	exon	1211716	1211805	1000	+	.	gene_id "MSTRG.66943"; transcript_id "MSTRG.66943.55"; exon_number "22";
chr16	StringTie	exon	1211946	1212138	1000	+	.	gene_id "MSTRG.66943"; transcript_id "MSTRG.66943.55"; exon_number "23";
chr16	StringTie	exon	1213780	1213931	1000	+	.	gene_id "MSTRG.66943"; transcript_id "MSTRG.66943.55"; exon_number "24";
chr16	StringTie	exon	1214972	1215081	1000	+	.	gene_id "MSTRG.66943"; transcript_id "MSTRG.66943.55"; exon_number "25";
chr16	StringTie	exon	1215242	1215375	1000	+	.	gene_id "MSTRG.66943"; transcript_id "MSTRG.66943.55"; exon_number "26";
chr16	StringTie	exon	1215523	1215593	1000	+	.	gene_id "MSTRG.66943"; transcript_id "MSTRG.66943.55"; exon_number "27";
chr16	StringTie	exon	1216932	1217010	1000	+	.	gene_id "MSTRG.66943"; transcript_id "MSTRG.66943.55"; exon_number "28";
chr16	StringTie	exon	1217919	1218040	1000	+	.	gene_id "MSTRG.66943"; transcript_id "MSTRG.66943.55"; exon_number "29";
chr16	StringTie	exon	1218210	1218651	1000	+	.	gene_id "MSTRG.66943"; transcript_id "MSTRG.66943.55"; exon_number "30";
chr16	StringTie	exon	1219003	1219130	1000	+	.	gene_id "MSTRG.66943"; transcript_id "MSTRG.66943.55"; exon_number "31";
chr16	StringTie	exon	1219981	1221810	1000	+	.	gene_id "MSTRG.66943"; transcript_id "MSTRG.66943.55"; exon_number "32";
chr16	StringTie	transcript	1193867	1223425	1000	+	.	gene_id "MSTRG.66943"; transcript_id "MSTRG.66943.56";
chr16	StringTie	exon	1193867	1195083	1000	+	.	gene_id "MSTRG.66943"; transcript_id "MSTRG.66943.56"; exon_number "1";
chr16	StringTie	exon	1195432	1195565	1000	+	.	gene_id "MSTRG.66943"; transcript_id "MSTRG.66943.56"; exon_number "2";
chr16	StringTie	exon	1195926	1196023	1000	+	.	gene_id "MSTRG.66943"; transcript_id "MSTRG.66943.56"; exon_number "3";
chr16	StringTie	exon	1198615	1198774	1000	+	.	gene_id "MSTRG.66943"; transcript_id "MSTRG.66943.56"; exon_number "4";
chr16	StringTie	exon	1200256	1200571	1000	+	.	gene_id "MSTRG.66943"; transcript_id "MSTRG.66943.56"; exon_number "5";
chr16	StringTie	exon	1200716	1200808	1000	+	.	gene_id "MSTRG.66943"; transcript_id "MSTRG.66943.56"; exon_number "6";
chr16	StringTie	exon	1201663	1202452	1000	+	.	gene_id "MSTRG.66943"; transcript_id "MSTRG.66943.56"; exon_number "7";
chr16	StringTie	exon	1204010	1204458	1000	+	.	gene_id "MSTRG.66943"; transcript_id "MSTRG.66943.56"; exon_number "8";
chr16	StringTie	exon	1205114	1205265	1000	+	.	gene_id "MSTRG.66943"; transcript_id "MSTRG.66943.56"; exon_number "9";
chr16	StringTie	exon	1206104	1206289	1000	+	.	gene_id "MSTRG.66943"; transcript_id "MSTRG.66943.56"; exon_number "10";
chr16	StringTie	exon	1207001	1207118	1000	+	.	gene_id "MSTRG.66943"; transcript_id "MSTRG.66943.56"; exon_number "11";
chr16	StringTie	exon	1207275	1207430	1000	+	.	gene_id "MSTRG.66943"; transcript_id "MSTRG.66943.56"; exon_number "12";
chr16	StringTie	exon	1207770	1207860	1000	+	.	gene_id "MSTRG.66943"; transcript_id "MSTRG.66943.56"; exon_number "13";
chr16	StringTie	exon	1208013	1208221	1000	+	.	gene_id "MSTRG.66943"; transcript_id "MSTRG.66943.56"; exon_number "14";
chr16	StringTie	exon	1209032	1209412	1000	+	.	gene_id "MSTRG.66943"; transcript_id "MSTRG.66943.56"; exon_number "15";
chr16	StringTie	exon	1210035	1210135	1000	+	.	gene_id "MSTRG.66943"; transcript_id "MSTRG.66943.56"; exon_number "16";
chr16	StringTie	exon	1210370	1210493	1000	+	.	gene_id "MSTRG.66943"; transcript_id "MSTRG.66943.56"; exon_number "17";
chr16	StringTie	exon	1210583	1210651	1000	+	.	gene_id "MSTRG.66943"; transcript_id "MSTRG.66943.56"; exon_number "18";
chr16	StringTie	exon	1210787	1210971	1000	+	.	gene_id "MSTRG.66943"; transcript_id "MSTRG.66943.56"; exon_number "19";
chr16	StringTie	exon	1211168	1211294	1000	+	.	gene_id "MSTRG.66943"; transcript_id "MSTRG.66943.56"; exon_number "20";
chr16	StringTie	exon	1211481	1211606	1000	+	.	gene_id "MSTRG.66943"; transcript_id "MSTRG.66943.56"; exon_number "21";
chr16	StringTie	exon	1211716	1211805	1000	+	.	gene_id "MSTRG.66943"; transcript_id "MSTRG.66943.56"; exon_number "22";
chr16	StringTie	exon	1211946	1212138	1000	+	.	gene_id "MSTRG.66943"; transcript_id "MSTRG.66943.56"; exon_number "23";
chr16	StringTie	exon	1213780	1213931	1000	+	.	gene_id "MSTRG.66943"; transcript_id "MSTRG.66943.56"; exon_number "24";
chr16	StringTie	exon	1214972	1215081	1000	+	.	gene_id "MSTRG.66943"; transcript_id "MSTRG.66943.56"; exon_number "25";
chr16	StringTie	exon	1215242	1215375	1000	+	.	gene_id "MSTRG.66943"; transcript_id "MSTRG.66943.56"; exon_number "26";
chr16	StringTie	exon	1215523	1215593	1000	+	.	gene_id "MSTRG.66943"; transcript_id "MSTRG.66943.56"; exon_number "27";
chr16	StringTie	exon	1216932	1217010	1000	+	.	gene_id "MSTRG.66943"; transcript_id "MSTRG.66943.56"; exon_number "28";
chr16	StringTie	exon	1217919	1218040	1000	+	.	gene_id "MSTRG.66943"; transcript_id "MSTRG.66943.56"; exon_number "29";
chr16	StringTie	exon	1218210	1218651	1000	+	.	gene_id "MSTRG.66943"; transcript_id "MSTRG.66943.56"; exon_number "30";
chr16	StringTie	exon	1219003	1219130	1000	+	.	gene_id "MSTRG.66943"; transcript_id "MSTRG.66943.56"; exon_number "31";
chr16	StringTie	exon	1219981	1221318	1000	+	.	gene_id "MSTRG.66943"; transcript_id "MSTRG.66943.56"; exon_number "32";
chr16	StringTie	exon	1223032	1223425	1000	+	.	gene_id "MSTRG.66943"; transcript_id "MSTRG.66943.56"; exon_number "33";
chr16	StringTie	transcript	1194175	1221817	1000	+	.	gene_id "MSTRG.66943"; transcript_id "MSTRG.66943.57";
chr16	StringTie	exon	1194175	1195083	1000	+	.	gene_id "MSTRG.66943"; transcript_id "MSTRG.66943.57"; exon_number "1";
chr16	StringTie	exon	1195432	1196023	1000	+	.	gene_id "MSTRG.66943"; transcript_id "MSTRG.66943.57"; exon_number "2";
chr16	StringTie	exon	1198615	1198774	1000	+	.	gene_id "MSTRG.66943"; transcript_id "MSTRG.66943.57"; exon_number "3";
chr16	StringTie	exon	1200256	1200571	1000	+	.	gene_id "MSTRG.66943"; transcript_id "MSTRG.66943.57"; exon_number "4";
chr16	StringTie	exon	1200716	1200808	1000	+	.	gene_id "MSTRG.66943"; transcript_id "MSTRG.66943.57"; exon_number "5";
chr16	StringTie	exon	1201663	1202452	1000	+	.	gene_id "MSTRG.66943"; transcript_id "MSTRG.66943.57"; exon_number "6";
chr16	StringTie	exon	1204010	1204458	1000	+	.	gene_id "MSTRG.66943"; transcript_id "MSTRG.66943.57"; exon_number "7";
chr16	StringTie	exon	1205114	1205265	1000	+	.	gene_id "MSTRG.66943"; transcript_id "MSTRG.66943.57"; exon_number "8";
chr16	StringTie	exon	1206104	1206289	1000	+	.	gene_id "MSTRG.66943"; transcript_id "MSTRG.66943.57"; exon_number "9";
chr16	StringTie	exon	1207001	1207118	1000	+	.	gene_id "MSTRG.66943"; transcript_id "MSTRG.66943.57"; exon_number "10";
chr16	StringTie	exon	1207275	1207430	1000	+	.	gene_id "MSTRG.66943"; transcript_id "MSTRG.66943.57"; exon_number "11";
chr16	StringTie	exon	1207770	1207860	1000	+	.	gene_id "MSTRG.66943"; transcript_id "MSTRG.66943.57"; exon_number "12";
chr16	StringTie	exon	1208013	1208221	1000	+	.	gene_id "MSTRG.66943"; transcript_id "MSTRG.66943.57"; exon_number "13";
chr16	StringTie	exon	1209032	1209412	1000	+	.	gene_id "MSTRG.66943"; transcript_id "MSTRG.66943.57"; exon_number "14";
chr16	StringTie	exon	1210035	1210135	1000	+	.	gene_id "MSTRG.66943"; transcript_id "MSTRG.66943.57"; exon_number "15";
chr16	StringTie	exon	1210370	1210493	1000	+	.	gene_id "MSTRG.66943"; transcript_id "MSTRG.66943.57"; exon_number "16";
chr16	StringTie	exon	1210583	1210651	1000	+	.	gene_id "MSTRG.66943"; transcript_id "MSTRG.66943.57"; exon_number "17";
chr16	StringTie	exon	1210787	1210971	1000	+	.	gene_id "MSTRG.66943"; transcript_id "MSTRG.66943.57"; exon_number "18";
chr16	StringTie	exon	1211168	1211294	1000	+	.	gene_id "MSTRG.66943"; transcript_id "MSTRG.66943.57"; exon_number "19";
chr16	StringTie	exon	1211481	1211606	1000	+	.	gene_id "MSTRG.66943"; transcript_id "MSTRG.66943.57"; exon_number "20";
chr16	StringTie	exon	1211716	1211805	1000	+	.	gene_id "MSTRG.66943"; transcript_id "MSTRG.66943.57"; exon_number "21";
chr16	StringTie	exon	1211946	1212138	1000	+	.	gene_id "MSTRG.66943"; transcript_id "MSTRG.66943.57"; exon_number "22";
chr16	StringTie	exon	1213780	1213931	1000	+	.	gene_id "MSTRG.66943"; transcript_id "MSTRG.66943.57"; exon_number "23";
chr16	StringTie	exon	1214972	1215081	1000	+	.	gene_id "MSTRG.66943"; transcript_id "MSTRG.66943.57"; exon_number "24";
chr16	StringTie	exon	1215242	1215375	1000	+	.	gene_id "MSTRG.66943"; transcript_id "MSTRG.66943.57"; exon_number "25";
chr16	StringTie	exon	1215523	1215593	1000	+	.	gene_id "MSTRG.66943"; transcript_id "MSTRG.66943.57"; exon_number "26";
chr16	StringTie	exon	1216278	1216392	1000	+	.	gene_id "MSTRG.66943"; transcript_id "MSTRG.66943.57"; exon_number "27";
chr16	StringTie	exon	1216932	1217010	1000	+	.	gene_id "MSTRG.66943"; transcript_id "MSTRG.66943.57"; exon_number "28";
chr16	StringTie	exon	1217594	1217708	1000	+	.	gene_id "MSTRG.66943"; transcript_id "MSTRG.66943.57"; exon_number "29";
chr16	StringTie	exon	1217919	1218040	1000	+	.	gene_id "MSTRG.66943"; transcript_id "MSTRG.66943.57"; exon_number "30";
chr16	StringTie	exon	1218210	1218651	1000	+	.	gene_id "MSTRG.66943"; transcript_id "MSTRG.66943.57"; exon_number "31";
chr16	StringTie	exon	1219003	1219130	1000	+	.	gene_id "MSTRG.66943"; transcript_id "MSTRG.66943.57"; exon_number "32";
chr16	StringTie	exon	1219981	1221817	1000	+	.	gene_id "MSTRG.66943"; transcript_id "MSTRG.66943.57"; exon_number "33";
chr16	StringTie	transcript	1194570	1221845	1000	+	.	gene_id "MSTRG.66943"; transcript_id "MSTRG.66943.58";
chr16	StringTie	exon	1194570	1195659	1000	+	.	gene_id "MSTRG.66943"; transcript_id "MSTRG.66943.58"; exon_number "1";
chr16	StringTie	exon	1195926	1196023	1000	+	.	gene_id "MSTRG.66943"; transcript_id "MSTRG.66943.58"; exon_number "2";
chr16	StringTie	exon	1198615	1198774	1000	+	.	gene_id "MSTRG.66943"; transcript_id "MSTRG.66943.58"; exon_number "3";
chr16	StringTie	exon	1200256	1200571	1000	+	.	gene_id "MSTRG.66943"; transcript_id "MSTRG.66943.58"; exon_number "4";
chr16	StringTie	exon	1200716	1200808	1000	+	.	gene_id "MSTRG.66943"; transcript_id "MSTRG.66943.58"; exon_number "5";
chr16	StringTie	exon	1201663	1202452	1000	+	.	gene_id "MSTRG.66943"; transcript_id "MSTRG.66943.58"; exon_number "6";
chr16	StringTie	exon	1204010	1204458	1000	+	.	gene_id "MSTRG.66943"; transcript_id "MSTRG.66943.58"; exon_number "7";
chr16	StringTie	exon	1205114	1205265	1000	+	.	gene_id "MSTRG.66943"; transcript_id "MSTRG.66943.58"; exon_number "8";
chr16	StringTie	exon	1206104	1206289	1000	+	.	gene_id "MSTRG.66943"; transcript_id "MSTRG.66943.58"; exon_number "9";
chr16	StringTie	exon	1207001	1207118	1000	+	.	gene_id "MSTRG.66943"; transcript_id "MSTRG.66943.58"; exon_number "10";
chr16	StringTie	exon	1207275	1207430	1000	+	.	gene_id "MSTRG.66943"; transcript_id "MSTRG.66943.58"; exon_number "11";
chr16	StringTie	exon	1207770	1207860	1000	+	.	gene_id "MSTRG.66943"; transcript_id "MSTRG.66943.58"; exon_number "12";
chr16	StringTie	exon	1208013	1209412	1000	+	.	gene_id "MSTRG.66943"; transcript_id "MSTRG.66943.58"; exon_number "13";
chr16	StringTie	exon	1210035	1210135	1000	+	.	gene_id "MSTRG.66943"; transcript_id "MSTRG.66943.58"; exon_number "14";
chr16	StringTie	exon	1210370	1210493	1000	+	.	gene_id "MSTRG.66943"; transcript_id "MSTRG.66943.58"; exon_number "15";
chr16	StringTie	exon	1210583	1210651	1000	+	.	gene_id "MSTRG.66943"; transcript_id "MSTRG.66943.58"; exon_number "16";
chr16	StringTie	exon	1210787	1210971	1000	+	.	gene_id "MSTRG.66943"; transcript_id "MSTRG.66943.58"; exon_number "17";
chr16	StringTie	exon	1211168	1211294	1000	+	.	gene_id "MSTRG.66943"; transcript_id "MSTRG.66943.58"; exon_number "18";
chr16	StringTie	exon	1211481	1211606	1000	+	.	gene_id "MSTRG.66943"; transcript_id "MSTRG.66943.58"; exon_number "19";
chr16	StringTie	exon	1211716	1211805	1000	+	.	gene_id "MSTRG.66943"; transcript_id "MSTRG.66943.58"; exon_number "20";
chr16	StringTie	exon	1211946	1212138	1000	+	.	gene_id "MSTRG.66943"; transcript_id "MSTRG.66943.58"; exon_number "21";
chr16	StringTie	exon	1213780	1215375	1000	+	.	gene_id "MSTRG.66943"; transcript_id "MSTRG.66943.58"; exon_number "22";
chr16	StringTie	exon	1215523	1215593	1000	+	.	gene_id "MSTRG.66943"; transcript_id "MSTRG.66943.58"; exon_number "23";
chr16	StringTie	exon	1216932	1217010	1000	+	.	gene_id "MSTRG.66943"; transcript_id "MSTRG.66943.58"; exon_number "24";
chr16	StringTie	exon	1217919	1218040	1000	+	.	gene_id "MSTRG.66943"; transcript_id "MSTRG.66943.58"; exon_number "25";
chr16	StringTie	exon	1218210	1218651	1000	+	.	gene_id "MSTRG.66943"; transcript_id "MSTRG.66943.58"; exon_number "26";
chr16	StringTie	exon	1218970	1221845	1000	+	.	gene_id "MSTRG.66943"; transcript_id "MSTRG.66943.58"; exon_number "27";
chr16	StringTie	transcript	1194633	1222099	1000	+	.	gene_id "MSTRG.66943"; transcript_id "MSTRG.66943.59";
chr16	StringTie	exon	1194633	1195083	1000	+	.	gene_id "MSTRG.66943"; transcript_id "MSTRG.66943.59"; exon_number "1";
chr16	StringTie	exon	1195432	1195659	1000	+	.	gene_id "MSTRG.66943"; transcript_id "MSTRG.66943.59"; exon_number "2";
chr16	StringTie	exon	1195926	1196023	1000	+	.	gene_id "MSTRG.66943"; transcript_id "MSTRG.66943.59"; exon_number "3";
chr16	StringTie	exon	1198615	1198774	1000	+	.	gene_id "MSTRG.66943"; transcript_id "MSTRG.66943.59"; exon_number "4";
chr16	StringTie	exon	1200256	1200571	1000	+	.	gene_id "MSTRG.66943"; transcript_id "MSTRG.66943.59"; exon_number "5";
chr16	StringTie	exon	1200716	1200808	1000	+	.	gene_id "MSTRG.66943"; transcript_id "MSTRG.66943.59"; exon_number "6";
chr16	StringTie	exon	1201663	1202452	1000	+	.	gene_id "MSTRG.66943"; transcript_id "MSTRG.66943.59"; exon_number "7";
chr16	StringTie	exon	1204010	1204458	1000	+	.	gene_id "MSTRG.66943"; transcript_id "MSTRG.66943.59"; exon_number "8";
chr16	StringTie	exon	1205114	1205265	1000	+	.	gene_id "MSTRG.66943"; transcript_id "MSTRG.66943.59"; exon_number "9";
chr16	StringTie	exon	1206104	1206289	1000	+	.	gene_id "MSTRG.66943"; transcript_id "MSTRG.66943.59"; exon_number "10";
chr16	StringTie	exon	1207001	1207118	1000	+	.	gene_id "MSTRG.66943"; transcript_id "MSTRG.66943.59"; exon_number "11";
chr16	StringTie	exon	1207275	1207430	1000	+	.	gene_id "MSTRG.66943"; transcript_id "MSTRG.66943.59"; exon_number "12";
chr16	StringTie	exon	1207770	1207860	1000	+	.	gene_id "MSTRG.66943"; transcript_id "MSTRG.66943.59"; exon_number "13";
chr16	StringTie	exon	1208013	1208221	1000	+	.	gene_id "MSTRG.66943"; transcript_id "MSTRG.66943.59"; exon_number "14";
chr16	StringTie	exon	1209032	1209412	1000	+	.	gene_id "MSTRG.66943"; transcript_id "MSTRG.66943.59"; exon_number "15";
chr16	StringTie	exon	1210035	1210135	1000	+	.	gene_id "MSTRG.66943"; transcript_id "MSTRG.66943.59"; exon_number "16";
chr16	StringTie	exon	1210370	1210493	1000	+	.	gene_id "MSTRG.66943"; transcript_id "MSTRG.66943.59"; exon_number "17";
chr16	StringTie	exon	1210583	1210651	1000	+	.	gene_id "MSTRG.66943"; transcript_id "MSTRG.66943.59"; exon_number "18";
chr16	StringTie	exon	1210787	1210971	1000	+	.	gene_id "MSTRG.66943"; transcript_id "MSTRG.66943.59"; exon_number "19";
chr16	StringTie	exon	1211168	1211294	1000	+	.	gene_id "MSTRG.66943"; transcript_id "MSTRG.66943.59"; exon_number "20";
chr16	StringTie	exon	1211481	1211606	1000	+	.	gene_id "MSTRG.66943"; transcript_id "MSTRG.66943.59"; exon_number "21";
chr16	StringTie	exon	1211716	1211805	1000	+	.	gene_id "MSTRG.66943"; transcript_id "MSTRG.66943.59"; exon_number "22";
chr16	StringTie	exon	1211946	1212138	1000	+	.	gene_id "MSTRG.66943"; transcript_id "MSTRG.66943.59"; exon_number "23";
chr16	StringTie	exon	1213780	1213931	1000	+	.	gene_id "MSTRG.66943"; transcript_id "MSTRG.66943.59"; exon_number "24";
chr16	StringTie	exon	1214972	1215081	1000	+	.	gene_id "MSTRG.66943"; transcript_id "MSTRG.66943.59"; exon_number "25";
chr16	StringTie	exon	1215242	1215375	1000	+	.	gene_id "MSTRG.66943"; transcript_id "MSTRG.66943.59"; exon_number "26";
chr16	StringTie	exon	1215523	1215593	1000	+	.	gene_id "MSTRG.66943"; transcript_id "MSTRG.66943.59"; exon_number "27";
chr16	StringTie	exon	1216932	1217010	1000	+	.	gene_id "MSTRG.66943"; transcript_id "MSTRG.66943.59"; exon_number "28";
chr16	StringTie	exon	1217919	1218040	1000	+	.	gene_id "MSTRG.66943"; transcript_id "MSTRG.66943.59"; exon_number "29";
chr16	StringTie	exon	1218210	1218651	1000	+	.	gene_id "MSTRG.66943"; transcript_id "MSTRG.66943.59"; exon_number "30";
chr16	StringTie	exon	1219003	1219130	1000	+	.	gene_id "MSTRG.66943"; transcript_id "MSTRG.66943.59"; exon_number "31";
chr16	StringTie	exon	1219981	1221877	1000	+	.	gene_id "MSTRG.66943"; transcript_id "MSTRG.66943.59"; exon_number "32";
chr16	StringTie	exon	1222081	1222099	1000	+	.	gene_id "MSTRG.66943"; transcript_id "MSTRG.66943.59"; exon_number "33";
chr16	StringTie	transcript	1153106	1258931	1000	+	.	gene_id "MSTRG.66943"; transcript_id "MSTRG.66943.6";
chr16	StringTie	exon	1153106	1153470	1000	+	.	gene_id "MSTRG.66943"; transcript_id "MSTRG.66943.6"; exon_number "1";
chr16	StringTie	exon	1153720	1154036	1000	+	.	gene_id "MSTRG.66943"; transcript_id "MSTRG.66943.6"; exon_number "2";
chr16	StringTie	exon	1194972	1195083	1000	+	.	gene_id "MSTRG.66943"; transcript_id "MSTRG.66943.6"; exon_number "3";
chr16	StringTie	exon	1195432	1195565	1000	+	.	gene_id "MSTRG.66943"; transcript_id "MSTRG.66943.6"; exon_number "4";
chr16	StringTie	exon	1195926	1196023	1000	+	.	gene_id "MSTRG.66943"; transcript_id "MSTRG.66943.6"; exon_number "5";
chr16	StringTie	exon	1198615	1198774	1000	+	.	gene_id "MSTRG.66943"; transcript_id "MSTRG.66943.6"; exon_number "6";
chr16	StringTie	exon	1200256	1200571	1000	+	.	gene_id "MSTRG.66943"; transcript_id "MSTRG.66943.6"; exon_number "7";
chr16	StringTie	exon	1200716	1200808	1000	+	.	gene_id "MSTRG.66943"; transcript_id "MSTRG.66943.6"; exon_number "8";
chr16	StringTie	exon	1201663	1202452	1000	+	.	gene_id "MSTRG.66943"; transcript_id "MSTRG.66943.6"; exon_number "9";
chr16	StringTie	exon	1204010	1204458	1000	+	.	gene_id "MSTRG.66943"; transcript_id "MSTRG.66943.6"; exon_number "10";
chr16	StringTie	exon	1205114	1205265	1000	+	.	gene_id "MSTRG.66943"; transcript_id "MSTRG.66943.6"; exon_number "11";
chr16	StringTie	exon	1206104	1206289	1000	+	.	gene_id "MSTRG.66943"; transcript_id "MSTRG.66943.6"; exon_number "12";
chr16	StringTie	exon	1207001	1207118	1000	+	.	gene_id "MSTRG.66943"; transcript_id "MSTRG.66943.6"; exon_number "13";
chr16	StringTie	exon	1207275	1207430	1000	+	.	gene_id "MSTRG.66943"; transcript_id "MSTRG.66943.6"; exon_number "14";
chr16	StringTie	exon	1207770	1207860	1000	+	.	gene_id "MSTRG.66943"; transcript_id "MSTRG.66943.6"; exon_number "15";
chr16	StringTie	exon	1208013	1208221	1000	+	.	gene_id "MSTRG.66943"; transcript_id "MSTRG.66943.6"; exon_number "16";
chr16	StringTie	exon	1209032	1209412	1000	+	.	gene_id "MSTRG.66943"; transcript_id "MSTRG.66943.6"; exon_number "17";
chr16	StringTie	exon	1210035	1210135	1000	+	.	gene_id "MSTRG.66943"; transcript_id "MSTRG.66943.6"; exon_number "18";
chr16	StringTie	exon	1210370	1210493	1000	+	.	gene_id "MSTRG.66943"; transcript_id "MSTRG.66943.6"; exon_number "19";
chr16	StringTie	exon	1210583	1210651	1000	+	.	gene_id "MSTRG.66943"; transcript_id "MSTRG.66943.6"; exon_number "20";
chr16	StringTie	exon	1210787	1210971	1000	+	.	gene_id "MSTRG.66943"; transcript_id "MSTRG.66943.6"; exon_number "21";
chr16	StringTie	exon	1211168	1211294	1000	+	.	gene_id "MSTRG.66943"; transcript_id "MSTRG.66943.6"; exon_number "22";
chr16	StringTie	exon	1211481	1211606	1000	+	.	gene_id "MSTRG.66943"; transcript_id "MSTRG.66943.6"; exon_number "23";
chr16	StringTie	exon	1211716	1211805	1000	+	.	gene_id "MSTRG.66943"; transcript_id "MSTRG.66943.6"; exon_number "24";
chr16	StringTie	exon	1211946	1212138	1000	+	.	gene_id "MSTRG.66943"; transcript_id "MSTRG.66943.6"; exon_number "25";
chr16	StringTie	exon	1212511	1212528	1000	+	.	gene_id "MSTRG.66943"; transcript_id "MSTRG.66943.6"; exon_number "26";
chr16	StringTie	exon	1213780	1213931	1000	+	.	gene_id "MSTRG.66943"; transcript_id "MSTRG.66943.6"; exon_number "27";
chr16	StringTie	exon	1214972	1215081	1000	+	.	gene_id "MSTRG.66943"; transcript_id "MSTRG.66943.6"; exon_number "28";
chr16	StringTie	exon	1215242	1215375	1000	+	.	gene_id "MSTRG.66943"; transcript_id "MSTRG.66943.6"; exon_number "29";
chr16	StringTie	exon	1215523	1215593	1000	+	.	gene_id "MSTRG.66943"; transcript_id "MSTRG.66943.6"; exon_number "30";
chr16	StringTie	exon	1216932	1217010	1000	+	.	gene_id "MSTRG.66943"; transcript_id "MSTRG.66943.6"; exon_number "31";
chr16	StringTie	exon	1217919	1218040	1000	+	.	gene_id "MSTRG.66943"; transcript_id "MSTRG.66943.6"; exon_number "32";
chr16	StringTie	exon	1218210	1218651	1000	+	.	gene_id "MSTRG.66943"; transcript_id "MSTRG.66943.6"; exon_number "33";
chr16	StringTie	exon	1218970	1219130	1000	+	.	gene_id "MSTRG.66943"; transcript_id "MSTRG.66943.6"; exon_number "34";
chr16	StringTie	exon	1219981	1221769	1000	+	.	gene_id "MSTRG.66943"; transcript_id "MSTRG.66943.6"; exon_number "35";
chr16	StringTie	exon	1221836	1228498	1000	+	.	gene_id "MSTRG.66943"; transcript_id "MSTRG.66943.6"; exon_number "36";
chr16	StringTie	exon	1240706	1240728	1000	+	.	gene_id "MSTRG.66943"; transcript_id "MSTRG.66943.6"; exon_number "37";
chr16	StringTie	exon	1240939	1240999	1000	+	.	gene_id "MSTRG.66943"; transcript_id "MSTRG.66943.6"; exon_number "38";
chr16	StringTie	exon	1241153	1241324	1000	+	.	gene_id "MSTRG.66943"; transcript_id "MSTRG.66943.6"; exon_number "39";
chr16	StringTie	exon	1241434	1241546	1000	+	.	gene_id "MSTRG.66943"; transcript_id "MSTRG.66943.6"; exon_number "40";
chr16	StringTie	exon	1256802	1257062	1000	+	.	gene_id "MSTRG.66943"; transcript_id "MSTRG.66943.6"; exon_number "41";
chr16	StringTie	exon	1258059	1258931	1000	+	.	gene_id "MSTRG.66943"; transcript_id "MSTRG.66943.6"; exon_number "42";
chr16	StringTie	transcript	1194691	1221772	1000	+	.	gene_id "MSTRG.66943"; transcript_id "MSTRG.66943.60";
chr16	StringTie	exon	1194691	1195083	1000	+	.	gene_id "MSTRG.66943"; transcript_id "MSTRG.66943.60"; exon_number "1";
chr16	StringTie	exon	1195432	1195565	1000	+	.	gene_id "MSTRG.66943"; transcript_id "MSTRG.66943.60"; exon_number "2";
chr16	StringTie	exon	1195926	1196023	1000	+	.	gene_id "MSTRG.66943"; transcript_id "MSTRG.66943.60"; exon_number "3";
chr16	StringTie	exon	1198615	1198774	1000	+	.	gene_id "MSTRG.66943"; transcript_id "MSTRG.66943.60"; exon_number "4";
chr16	StringTie	exon	1200256	1200571	1000	+	.	gene_id "MSTRG.66943"; transcript_id "MSTRG.66943.60"; exon_number "5";
chr16	StringTie	exon	1200716	1200808	1000	+	.	gene_id "MSTRG.66943"; transcript_id "MSTRG.66943.60"; exon_number "6";
chr16	StringTie	exon	1201663	1202452	1000	+	.	gene_id "MSTRG.66943"; transcript_id "MSTRG.66943.60"; exon_number "7";
chr16	StringTie	exon	1204010	1204458	1000	+	.	gene_id "MSTRG.66943"; transcript_id "MSTRG.66943.60"; exon_number "8";
chr16	StringTie	exon	1205114	1205265	1000	+	.	gene_id "MSTRG.66943"; transcript_id "MSTRG.66943.60"; exon_number "9";
chr16	StringTie	exon	1206104	1206289	1000	+	.	gene_id "MSTRG.66943"; transcript_id "MSTRG.66943.60"; exon_number "10";
chr16	StringTie	exon	1207001	1207118	1000	+	.	gene_id "MSTRG.66943"; transcript_id "MSTRG.66943.60"; exon_number "11";
chr16	StringTie	exon	1207275	1207430	1000	+	.	gene_id "MSTRG.66943"; transcript_id "MSTRG.66943.60"; exon_number "12";
chr16	StringTie	exon	1207770	1207860	1000	+	.	gene_id "MSTRG.66943"; transcript_id "MSTRG.66943.60"; exon_number "13";
chr16	StringTie	exon	1208013	1209416	1000	+	.	gene_id "MSTRG.66943"; transcript_id "MSTRG.66943.60"; exon_number "14";
chr16	StringTie	exon	1210035	1210135	1000	+	.	gene_id "MSTRG.66943"; transcript_id "MSTRG.66943.60"; exon_number "15";
chr16	StringTie	exon	1210370	1210493	1000	+	.	gene_id "MSTRG.66943"; transcript_id "MSTRG.66943.60"; exon_number "16";
chr16	StringTie	exon	1210583	1210651	1000	+	.	gene_id "MSTRG.66943"; transcript_id "MSTRG.66943.60"; exon_number "17";
chr16	StringTie	exon	1210787	1210971	1000	+	.	gene_id "MSTRG.66943"; transcript_id "MSTRG.66943.60"; exon_number "18";
chr16	StringTie	exon	1211168	1211294	1000	+	.	gene_id "MSTRG.66943"; transcript_id "MSTRG.66943.60"; exon_number "19";
chr16	StringTie	exon	1211481	1211606	1000	+	.	gene_id "MSTRG.66943"; transcript_id "MSTRG.66943.60"; exon_number "20";
chr16	StringTie	exon	1211716	1211805	1000	+	.	gene_id "MSTRG.66943"; transcript_id "MSTRG.66943.60"; exon_number "21";
chr16	StringTie	exon	1211946	1212138	1000	+	.	gene_id "MSTRG.66943"; transcript_id "MSTRG.66943.60"; exon_number "22";
chr16	StringTie	exon	1212511	1213931	1000	+	.	gene_id "MSTRG.66943"; transcript_id "MSTRG.66943.60"; exon_number "23";
chr16	StringTie	exon	1214972	1215375	1000	+	.	gene_id "MSTRG.66943"; transcript_id "MSTRG.66943.60"; exon_number "24";
chr16	StringTie	exon	1215523	1215593	1000	+	.	gene_id "MSTRG.66943"; transcript_id "MSTRG.66943.60"; exon_number "25";
chr16	StringTie	exon	1216932	1217010	1000	+	.	gene_id "MSTRG.66943"; transcript_id "MSTRG.66943.60"; exon_number "26";
chr16	StringTie	exon	1217919	1218040	1000	+	.	gene_id "MSTRG.66943"; transcript_id "MSTRG.66943.60"; exon_number "27";
chr16	StringTie	exon	1218210	1218651	1000	+	.	gene_id "MSTRG.66943"; transcript_id "MSTRG.66943.60"; exon_number "28";
chr16	StringTie	exon	1218970	1219130	1000	+	.	gene_id "MSTRG.66943"; transcript_id "MSTRG.66943.60"; exon_number "29";
chr16	StringTie	exon	1219981	1221772	1000	+	.	gene_id "MSTRG.66943"; transcript_id "MSTRG.66943.60"; exon_number "30";
chr16	StringTie	transcript	1194738	1221845	1000	+	.	gene_id "MSTRG.66943"; transcript_id "MSTRG.66943.61";
chr16	StringTie	exon	1194738	1195083	1000	+	.	gene_id "MSTRG.66943"; transcript_id "MSTRG.66943.61"; exon_number "1";
chr16	StringTie	exon	1195432	1195565	1000	+	.	gene_id "MSTRG.66943"; transcript_id "MSTRG.66943.61"; exon_number "2";
chr16	StringTie	exon	1195926	1196023	1000	+	.	gene_id "MSTRG.66943"; transcript_id "MSTRG.66943.61"; exon_number "3";
chr16	StringTie	exon	1198615	1198774	1000	+	.	gene_id "MSTRG.66943"; transcript_id "MSTRG.66943.61"; exon_number "4";
chr16	StringTie	exon	1200256	1200571	1000	+	.	gene_id "MSTRG.66943"; transcript_id "MSTRG.66943.61"; exon_number "5";
chr16	StringTie	exon	1200716	1200808	1000	+	.	gene_id "MSTRG.66943"; transcript_id "MSTRG.66943.61"; exon_number "6";
chr16	StringTie	exon	1201663	1202452	1000	+	.	gene_id "MSTRG.66943"; transcript_id "MSTRG.66943.61"; exon_number "7";
chr16	StringTie	exon	1204010	1204458	1000	+	.	gene_id "MSTRG.66943"; transcript_id "MSTRG.66943.61"; exon_number "8";
chr16	StringTie	exon	1205114	1205265	1000	+	.	gene_id "MSTRG.66943"; transcript_id "MSTRG.66943.61"; exon_number "9";
chr16	StringTie	exon	1206104	1206289	1000	+	.	gene_id "MSTRG.66943"; transcript_id "MSTRG.66943.61"; exon_number "10";
chr16	StringTie	exon	1207001	1207118	1000	+	.	gene_id "MSTRG.66943"; transcript_id "MSTRG.66943.61"; exon_number "11";
chr16	StringTie	exon	1207275	1207430	1000	+	.	gene_id "MSTRG.66943"; transcript_id "MSTRG.66943.61"; exon_number "12";
chr16	StringTie	exon	1207770	1207860	1000	+	.	gene_id "MSTRG.66943"; transcript_id "MSTRG.66943.61"; exon_number "13";
chr16	StringTie	exon	1208013	1208221	1000	+	.	gene_id "MSTRG.66943"; transcript_id "MSTRG.66943.61"; exon_number "14";
chr16	StringTie	exon	1209032	1209412	1000	+	.	gene_id "MSTRG.66943"; transcript_id "MSTRG.66943.61"; exon_number "15";
chr16	StringTie	exon	1210035	1210135	1000	+	.	gene_id "MSTRG.66943"; transcript_id "MSTRG.66943.61"; exon_number "16";
chr16	StringTie	exon	1210370	1210493	1000	+	.	gene_id "MSTRG.66943"; transcript_id "MSTRG.66943.61"; exon_number "17";
chr16	StringTie	exon	1210583	1210651	1000	+	.	gene_id "MSTRG.66943"; transcript_id "MSTRG.66943.61"; exon_number "18";
chr16	StringTie	exon	1210787	1210971	1000	+	.	gene_id "MSTRG.66943"; transcript_id "MSTRG.66943.61"; exon_number "19";
chr16	StringTie	exon	1211168	1211294	1000	+	.	gene_id "MSTRG.66943"; transcript_id "MSTRG.66943.61"; exon_number "20";
chr16	StringTie	exon	1211481	1211606	1000	+	.	gene_id "MSTRG.66943"; transcript_id "MSTRG.66943.61"; exon_number "21";
chr16	StringTie	exon	1211716	1211805	1000	+	.	gene_id "MSTRG.66943"; transcript_id "MSTRG.66943.61"; exon_number "22";
chr16	StringTie	exon	1211946	1212138	1000	+	.	gene_id "MSTRG.66943"; transcript_id "MSTRG.66943.61"; exon_number "23";
chr16	StringTie	exon	1212511	1212528	1000	+	.	gene_id "MSTRG.66943"; transcript_id "MSTRG.66943.61"; exon_number "24";
chr16	StringTie	exon	1213780	1213931	1000	+	.	gene_id "MSTRG.66943"; transcript_id "MSTRG.66943.61"; exon_number "25";
chr16	StringTie	exon	1214972	1215081	1000	+	.	gene_id "MSTRG.66943"; transcript_id "MSTRG.66943.61"; exon_number "26";
chr16	StringTie	exon	1215242	1215375	1000	+	.	gene_id "MSTRG.66943"; transcript_id "MSTRG.66943.61"; exon_number "27";
chr16	StringTie	exon	1215523	1215593	1000	+	.	gene_id "MSTRG.66943"; transcript_id "MSTRG.66943.61"; exon_number "28";
chr16	StringTie	exon	1216932	1217010	1000	+	.	gene_id "MSTRG.66943"; transcript_id "MSTRG.66943.61"; exon_number "29";
chr16	StringTie	exon	1217919	1218040	1000	+	.	gene_id "MSTRG.66943"; transcript_id "MSTRG.66943.61"; exon_number "30";
chr16	StringTie	exon	1218210	1218651	1000	+	.	gene_id "MSTRG.66943"; transcript_id "MSTRG.66943.61"; exon_number "31";
chr16	StringTie	exon	1218970	1219308	1000	+	.	gene_id "MSTRG.66943"; transcript_id "MSTRG.66943.61"; exon_number "32";
chr16	StringTie	exon	1219981	1221845	1000	+	.	gene_id "MSTRG.66943"; transcript_id "MSTRG.66943.61"; exon_number "33";
chr16	StringTie	transcript	1194779	1221810	1000	+	.	gene_id "MSTRG.66943"; transcript_id "MSTRG.66943.62";
chr16	StringTie	exon	1194779	1195083	1000	+	.	gene_id "MSTRG.66943"; transcript_id "MSTRG.66943.62"; exon_number "1";
chr16	StringTie	exon	1195432	1195659	1000	+	.	gene_id "MSTRG.66943"; transcript_id "MSTRG.66943.62"; exon_number "2";
chr16	StringTie	exon	1195926	1196023	1000	+	.	gene_id "MSTRG.66943"; transcript_id "MSTRG.66943.62"; exon_number "3";
chr16	StringTie	exon	1198615	1198774	1000	+	.	gene_id "MSTRG.66943"; transcript_id "MSTRG.66943.62"; exon_number "4";
chr16	StringTie	exon	1200256	1200571	1000	+	.	gene_id "MSTRG.66943"; transcript_id "MSTRG.66943.62"; exon_number "5";
chr16	StringTie	exon	1200716	1200808	1000	+	.	gene_id "MSTRG.66943"; transcript_id "MSTRG.66943.62"; exon_number "6";
chr16	StringTie	exon	1201663	1202452	1000	+	.	gene_id "MSTRG.66943"; transcript_id "MSTRG.66943.62"; exon_number "7";
chr16	StringTie	exon	1204010	1204458	1000	+	.	gene_id "MSTRG.66943"; transcript_id "MSTRG.66943.62"; exon_number "8";
chr16	StringTie	exon	1205114	1205265	1000	+	.	gene_id "MSTRG.66943"; transcript_id "MSTRG.66943.62"; exon_number "9";
chr16	StringTie	exon	1206104	1206289	1000	+	.	gene_id "MSTRG.66943"; transcript_id "MSTRG.66943.62"; exon_number "10";
chr16	StringTie	exon	1207001	1207118	1000	+	.	gene_id "MSTRG.66943"; transcript_id "MSTRG.66943.62"; exon_number "11";
chr16	StringTie	exon	1207275	1207430	1000	+	.	gene_id "MSTRG.66943"; transcript_id "MSTRG.66943.62"; exon_number "12";
chr16	StringTie	exon	1207770	1207860	1000	+	.	gene_id "MSTRG.66943"; transcript_id "MSTRG.66943.62"; exon_number "13";
chr16	StringTie	exon	1208013	1208221	1000	+	.	gene_id "MSTRG.66943"; transcript_id "MSTRG.66943.62"; exon_number "14";
chr16	StringTie	exon	1209032	1209412	1000	+	.	gene_id "MSTRG.66943"; transcript_id "MSTRG.66943.62"; exon_number "15";
chr16	StringTie	exon	1210035	1210135	1000	+	.	gene_id "MSTRG.66943"; transcript_id "MSTRG.66943.62"; exon_number "16";
chr16	StringTie	exon	1210370	1210493	1000	+	.	gene_id "MSTRG.66943"; transcript_id "MSTRG.66943.62"; exon_number "17";
chr16	StringTie	exon	1210583	1210651	1000	+	.	gene_id "MSTRG.66943"; transcript_id "MSTRG.66943.62"; exon_number "18";
chr16	StringTie	exon	1210787	1210971	1000	+	.	gene_id "MSTRG.66943"; transcript_id "MSTRG.66943.62"; exon_number "19";
chr16	StringTie	exon	1211168	1211294	1000	+	.	gene_id "MSTRG.66943"; transcript_id "MSTRG.66943.62"; exon_number "20";
chr16	StringTie	exon	1211481	1211606	1000	+	.	gene_id "MSTRG.66943"; transcript_id "MSTRG.66943.62"; exon_number "21";
chr16	StringTie	exon	1211716	1211805	1000	+	.	gene_id "MSTRG.66943"; transcript_id "MSTRG.66943.62"; exon_number "22";
chr16	StringTie	exon	1211946	1212138	1000	+	.	gene_id "MSTRG.66943"; transcript_id "MSTRG.66943.62"; exon_number "23";
chr16	StringTie	exon	1212511	1212528	1000	+	.	gene_id "MSTRG.66943"; transcript_id "MSTRG.66943.62"; exon_number "24";
chr16	StringTie	exon	1213780	1213931	1000	+	.	gene_id "MSTRG.66943"; transcript_id "MSTRG.66943.62"; exon_number "25";
chr16	StringTie	exon	1214972	1215081	1000	+	.	gene_id "MSTRG.66943"; transcript_id "MSTRG.66943.62"; exon_number "26";
chr16	StringTie	exon	1215242	1215375	1000	+	.	gene_id "MSTRG.66943"; transcript_id "MSTRG.66943.62"; exon_number "27";
chr16	StringTie	exon	1215523	1215593	1000	+	.	gene_id "MSTRG.66943"; transcript_id "MSTRG.66943.62"; exon_number "28";
chr16	StringTie	exon	1216932	1217010	1000	+	.	gene_id "MSTRG.66943"; transcript_id "MSTRG.66943.62"; exon_number "29";
chr16	StringTie	exon	1217919	1218040	1000	+	.	gene_id "MSTRG.66943"; transcript_id "MSTRG.66943.62"; exon_number "30";
chr16	StringTie	exon	1218210	1218651	1000	+	.	gene_id "MSTRG.66943"; transcript_id "MSTRG.66943.62"; exon_number "31";
chr16	StringTie	exon	1219003	1219130	1000	+	.	gene_id "MSTRG.66943"; transcript_id "MSTRG.66943.62"; exon_number "32";
chr16	StringTie	exon	1219981	1221810	1000	+	.	gene_id "MSTRG.66943"; transcript_id "MSTRG.66943.62"; exon_number "33";
chr16	StringTie	transcript	1194820	1221772	1000	+	.	gene_id "MSTRG.66943"; transcript_id "MSTRG.66943.63";
chr16	StringTie	exon	1194820	1195083	1000	+	.	gene_id "MSTRG.66943"; transcript_id "MSTRG.66943.63"; exon_number "1";
chr16	StringTie	exon	1195471	1195565	1000	+	.	gene_id "MSTRG.66943"; transcript_id "MSTRG.66943.63"; exon_number "2";
chr16	StringTie	exon	1195926	1196023	1000	+	.	gene_id "MSTRG.66943"; transcript_id "MSTRG.66943.63"; exon_number "3";
chr16	StringTie	exon	1198615	1198774	1000	+	.	gene_id "MSTRG.66943"; transcript_id "MSTRG.66943.63"; exon_number "4";
chr16	StringTie	exon	1200256	1200571	1000	+	.	gene_id "MSTRG.66943"; transcript_id "MSTRG.66943.63"; exon_number "5";
chr16	StringTie	exon	1200716	1200808	1000	+	.	gene_id "MSTRG.66943"; transcript_id "MSTRG.66943.63"; exon_number "6";
chr16	StringTie	exon	1201663	1202452	1000	+	.	gene_id "MSTRG.66943"; transcript_id "MSTRG.66943.63"; exon_number "7";
chr16	StringTie	exon	1204010	1204458	1000	+	.	gene_id "MSTRG.66943"; transcript_id "MSTRG.66943.63"; exon_number "8";
chr16	StringTie	exon	1205114	1205265	1000	+	.	gene_id "MSTRG.66943"; transcript_id "MSTRG.66943.63"; exon_number "9";
chr16	StringTie	exon	1206104	1206289	1000	+	.	gene_id "MSTRG.66943"; transcript_id "MSTRG.66943.63"; exon_number "10";
chr16	StringTie	exon	1207001	1207118	1000	+	.	gene_id "MSTRG.66943"; transcript_id "MSTRG.66943.63"; exon_number "11";
chr16	StringTie	exon	1207287	1207430	1000	+	.	gene_id "MSTRG.66943"; transcript_id "MSTRG.66943.63"; exon_number "12";
chr16	StringTie	exon	1207770	1207860	1000	+	.	gene_id "MSTRG.66943"; transcript_id "MSTRG.66943.63"; exon_number "13";
chr16	StringTie	exon	1208013	1208221	1000	+	.	gene_id "MSTRG.66943"; transcript_id "MSTRG.66943.63"; exon_number "14";
chr16	StringTie	exon	1209032	1209412	1000	+	.	gene_id "MSTRG.66943"; transcript_id "MSTRG.66943.63"; exon_number "15";
chr16	StringTie	exon	1210035	1210135	1000	+	.	gene_id "MSTRG.66943"; transcript_id "MSTRG.66943.63"; exon_number "16";
chr16	StringTie	exon	1210370	1210493	1000	+	.	gene_id "MSTRG.66943"; transcript_id "MSTRG.66943.63"; exon_number "17";
chr16	StringTie	exon	1210583	1210651	1000	+	.	gene_id "MSTRG.66943"; transcript_id "MSTRG.66943.63"; exon_number "18";
chr16	StringTie	exon	1210787	1210971	1000	+	.	gene_id "MSTRG.66943"; transcript_id "MSTRG.66943.63"; exon_number "19";
chr16	StringTie	exon	1211168	1211294	1000	+	.	gene_id "MSTRG.66943"; transcript_id "MSTRG.66943.63"; exon_number "20";
chr16	StringTie	exon	1211481	1211606	1000	+	.	gene_id "MSTRG.66943"; transcript_id "MSTRG.66943.63"; exon_number "21";
chr16	StringTie	exon	1211716	1211805	1000	+	.	gene_id "MSTRG.66943"; transcript_id "MSTRG.66943.63"; exon_number "22";
chr16	StringTie	exon	1211946	1212138	1000	+	.	gene_id "MSTRG.66943"; transcript_id "MSTRG.66943.63"; exon_number "23";
chr16	StringTie	exon	1212511	1212528	1000	+	.	gene_id "MSTRG.66943"; transcript_id "MSTRG.66943.63"; exon_number "24";
chr16	StringTie	exon	1213780	1213931	1000	+	.	gene_id "MSTRG.66943"; transcript_id "MSTRG.66943.63"; exon_number "25";
chr16	StringTie	exon	1214972	1215081	1000	+	.	gene_id "MSTRG.66943"; transcript_id "MSTRG.66943.63"; exon_number "26";
chr16	StringTie	exon	1215242	1215375	1000	+	.	gene_id "MSTRG.66943"; transcript_id "MSTRG.66943.63"; exon_number "27";
chr16	StringTie	exon	1215523	1215593	1000	+	.	gene_id "MSTRG.66943"; transcript_id "MSTRG.66943.63"; exon_number "28";
chr16	StringTie	exon	1216932	1217010	1000	+	.	gene_id "MSTRG.66943"; transcript_id "MSTRG.66943.63"; exon_number "29";
chr16	StringTie	exon	1217919	1218040	1000	+	.	gene_id "MSTRG.66943"; transcript_id "MSTRG.66943.63"; exon_number "30";
chr16	StringTie	exon	1218210	1218651	1000	+	.	gene_id "MSTRG.66943"; transcript_id "MSTRG.66943.63"; exon_number "31";
chr16	StringTie	exon	1219003	1219130	1000	+	.	gene_id "MSTRG.66943"; transcript_id "MSTRG.66943.63"; exon_number "32";
chr16	StringTie	exon	1219981	1221772	1000	+	.	gene_id "MSTRG.66943"; transcript_id "MSTRG.66943.63"; exon_number "33";
chr16	StringTie	transcript	1194861	1221810	1000	+	.	gene_id "MSTRG.66943"; transcript_id "MSTRG.66943.64";
chr16	StringTie	exon	1194861	1195083	1000	+	.	gene_id "MSTRG.66943"; transcript_id "MSTRG.66943.64"; exon_number "1";
chr16	StringTie	exon	1195432	1195565	1000	+	.	gene_id "MSTRG.66943"; transcript_id "MSTRG.66943.64"; exon_number "2";
chr16	StringTie	exon	1195867	1196023	1000	+	.	gene_id "MSTRG.66943"; transcript_id "MSTRG.66943.64"; exon_number "3";
chr16	StringTie	exon	1198615	1198774	1000	+	.	gene_id "MSTRG.66943"; transcript_id "MSTRG.66943.64"; exon_number "4";
chr16	StringTie	exon	1200256	1200571	1000	+	.	gene_id "MSTRG.66943"; transcript_id "MSTRG.66943.64"; exon_number "5";
chr16	StringTie	exon	1200716	1200808	1000	+	.	gene_id "MSTRG.66943"; transcript_id "MSTRG.66943.64"; exon_number "6";
chr16	StringTie	exon	1201663	1202452	1000	+	.	gene_id "MSTRG.66943"; transcript_id "MSTRG.66943.64"; exon_number "7";
chr16	StringTie	exon	1204010	1204458	1000	+	.	gene_id "MSTRG.66943"; transcript_id "MSTRG.66943.64"; exon_number "8";
chr16	StringTie	exon	1205114	1205265	1000	+	.	gene_id "MSTRG.66943"; transcript_id "MSTRG.66943.64"; exon_number "9";
chr16	StringTie	exon	1206104	1206289	1000	+	.	gene_id "MSTRG.66943"; transcript_id "MSTRG.66943.64"; exon_number "10";
chr16	StringTie	exon	1207001	1207118	1000	+	.	gene_id "MSTRG.66943"; transcript_id "MSTRG.66943.64"; exon_number "11";
chr16	StringTie	exon	1207275	1207430	1000	+	.	gene_id "MSTRG.66943"; transcript_id "MSTRG.66943.64"; exon_number "12";
chr16	StringTie	exon	1207770	1207860	1000	+	.	gene_id "MSTRG.66943"; transcript_id "MSTRG.66943.64"; exon_number "13";
chr16	StringTie	exon	1208013	1208221	1000	+	.	gene_id "MSTRG.66943"; transcript_id "MSTRG.66943.64"; exon_number "14";
chr16	StringTie	exon	1209032	1209412	1000	+	.	gene_id "MSTRG.66943"; transcript_id "MSTRG.66943.64"; exon_number "15";
chr16	StringTie	exon	1210035	1210135	1000	+	.	gene_id "MSTRG.66943"; transcript_id "MSTRG.66943.64"; exon_number "16";
chr16	StringTie	exon	1210370	1210493	1000	+	.	gene_id "MSTRG.66943"; transcript_id "MSTRG.66943.64"; exon_number "17";
chr16	StringTie	exon	1210583	1210651	1000	+	.	gene_id "MSTRG.66943"; transcript_id "MSTRG.66943.64"; exon_number "18";
chr16	StringTie	exon	1210787	1210971	1000	+	.	gene_id "MSTRG.66943"; transcript_id "MSTRG.66943.64"; exon_number "19";
chr16	StringTie	exon	1211168	1211294	1000	+	.	gene_id "MSTRG.66943"; transcript_id "MSTRG.66943.64"; exon_number "20";
chr16	StringTie	exon	1211481	1211606	1000	+	.	gene_id "MSTRG.66943"; transcript_id "MSTRG.66943.64"; exon_number "21";
chr16	StringTie	exon	1211716	1211805	1000	+	.	gene_id "MSTRG.66943"; transcript_id "MSTRG.66943.64"; exon_number "22";
chr16	StringTie	exon	1211946	1212138	1000	+	.	gene_id "MSTRG.66943"; transcript_id "MSTRG.66943.64"; exon_number "23";
chr16	StringTie	exon	1212511	1212528	1000	+	.	gene_id "MSTRG.66943"; transcript_id "MSTRG.66943.64"; exon_number "24";
chr16	StringTie	exon	1213780	1213931	1000	+	.	gene_id "MSTRG.66943"; transcript_id "MSTRG.66943.64"; exon_number "25";
chr16	StringTie	exon	1214776	1215081	1000	+	.	gene_id "MSTRG.66943"; transcript_id "MSTRG.66943.64"; exon_number "26";
chr16	StringTie	exon	1215242	1215375	1000	+	.	gene_id "MSTRG.66943"; transcript_id "MSTRG.66943.64"; exon_number "27";
chr16	StringTie	exon	1215523	1215593	1000	+	.	gene_id "MSTRG.66943"; transcript_id "MSTRG.66943.64"; exon_number "28";
chr16	StringTie	exon	1216932	1217010	1000	+	.	gene_id "MSTRG.66943"; transcript_id "MSTRG.66943.64"; exon_number "29";
chr16	StringTie	exon	1217919	1218040	1000	+	.	gene_id "MSTRG.66943"; transcript_id "MSTRG.66943.64"; exon_number "30";
chr16	StringTie	exon	1218210	1218651	1000	+	.	gene_id "MSTRG.66943"; transcript_id "MSTRG.66943.64"; exon_number "31";
chr16	StringTie	exon	1219003	1219130	1000	+	.	gene_id "MSTRG.66943"; transcript_id "MSTRG.66943.64"; exon_number "32";
chr16	StringTie	exon	1219981	1221810	1000	+	.	gene_id "MSTRG.66943"; transcript_id "MSTRG.66943.64"; exon_number "33";
chr16	StringTie	transcript	1194869	1223479	1000	+	.	gene_id "MSTRG.66943"; transcript_id "MSTRG.66943.65";
chr16	StringTie	exon	1194869	1195083	1000	+	.	gene_id "MSTRG.66943"; transcript_id "MSTRG.66943.65"; exon_number "1";
chr16	StringTie	exon	1195432	1195565	1000	+	.	gene_id "MSTRG.66943"; transcript_id "MSTRG.66943.65"; exon_number "2";
chr16	StringTie	exon	1195926	1196023	1000	+	.	gene_id "MSTRG.66943"; transcript_id "MSTRG.66943.65"; exon_number "3";
chr16	StringTie	exon	1198615	1198774	1000	+	.	gene_id "MSTRG.66943"; transcript_id "MSTRG.66943.65"; exon_number "4";
chr16	StringTie	exon	1200256	1200571	1000	+	.	gene_id "MSTRG.66943"; transcript_id "MSTRG.66943.65"; exon_number "5";
chr16	StringTie	exon	1200716	1200808	1000	+	.	gene_id "MSTRG.66943"; transcript_id "MSTRG.66943.65"; exon_number "6";
chr16	StringTie	exon	1201663	1202452	1000	+	.	gene_id "MSTRG.66943"; transcript_id "MSTRG.66943.65"; exon_number "7";
chr16	StringTie	exon	1204010	1204458	1000	+	.	gene_id "MSTRG.66943"; transcript_id "MSTRG.66943.65"; exon_number "8";
chr16	StringTie	exon	1205114	1205265	1000	+	.	gene_id "MSTRG.66943"; transcript_id "MSTRG.66943.65"; exon_number "9";
chr16	StringTie	exon	1206104	1206289	1000	+	.	gene_id "MSTRG.66943"; transcript_id "MSTRG.66943.65"; exon_number "10";
chr16	StringTie	exon	1207001	1207118	1000	+	.	gene_id "MSTRG.66943"; transcript_id "MSTRG.66943.65"; exon_number "11";
chr16	StringTie	exon	1207275	1207430	1000	+	.	gene_id "MSTRG.66943"; transcript_id "MSTRG.66943.65"; exon_number "12";
chr16	StringTie	exon	1207770	1207860	1000	+	.	gene_id "MSTRG.66943"; transcript_id "MSTRG.66943.65"; exon_number "13";
chr16	StringTie	exon	1208013	1208221	1000	+	.	gene_id "MSTRG.66943"; transcript_id "MSTRG.66943.65"; exon_number "14";
chr16	StringTie	exon	1209032	1209412	1000	+	.	gene_id "MSTRG.66943"; transcript_id "MSTRG.66943.65"; exon_number "15";
chr16	StringTie	exon	1210035	1210135	1000	+	.	gene_id "MSTRG.66943"; transcript_id "MSTRG.66943.65"; exon_number "16";
chr16	StringTie	exon	1210370	1210493	1000	+	.	gene_id "MSTRG.66943"; transcript_id "MSTRG.66943.65"; exon_number "17";
chr16	StringTie	exon	1210583	1210651	1000	+	.	gene_id "MSTRG.66943"; transcript_id "MSTRG.66943.65"; exon_number "18";
chr16	StringTie	exon	1210787	1210971	1000	+	.	gene_id "MSTRG.66943"; transcript_id "MSTRG.66943.65"; exon_number "19";
chr16	StringTie	exon	1211168	1211294	1000	+	.	gene_id "MSTRG.66943"; transcript_id "MSTRG.66943.65"; exon_number "20";
chr16	StringTie	exon	1211481	1211606	1000	+	.	gene_id "MSTRG.66943"; transcript_id "MSTRG.66943.65"; exon_number "21";
chr16	StringTie	exon	1211716	1211805	1000	+	.	gene_id "MSTRG.66943"; transcript_id "MSTRG.66943.65"; exon_number "22";
chr16	StringTie	exon	1211946	1212138	1000	+	.	gene_id "MSTRG.66943"; transcript_id "MSTRG.66943.65"; exon_number "23";
chr16	StringTie	exon	1213780	1213931	1000	+	.	gene_id "MSTRG.66943"; transcript_id "MSTRG.66943.65"; exon_number "24";
chr16	StringTie	exon	1214972	1215081	1000	+	.	gene_id "MSTRG.66943"; transcript_id "MSTRG.66943.65"; exon_number "25";
chr16	StringTie	exon	1215242	1215375	1000	+	.	gene_id "MSTRG.66943"; transcript_id "MSTRG.66943.65"; exon_number "26";
chr16	StringTie	exon	1215523	1215593	1000	+	.	gene_id "MSTRG.66943"; transcript_id "MSTRG.66943.65"; exon_number "27";
chr16	StringTie	exon	1216932	1217010	1000	+	.	gene_id "MSTRG.66943"; transcript_id "MSTRG.66943.65"; exon_number "28";
chr16	StringTie	exon	1217919	1218040	1000	+	.	gene_id "MSTRG.66943"; transcript_id "MSTRG.66943.65"; exon_number "29";
chr16	StringTie	exon	1218210	1218651	1000	+	.	gene_id "MSTRG.66943"; transcript_id "MSTRG.66943.65"; exon_number "30";
chr16	StringTie	exon	1219003	1219130	1000	+	.	gene_id "MSTRG.66943"; transcript_id "MSTRG.66943.65"; exon_number "31";
chr16	StringTie	exon	1219981	1222111	1000	+	.	gene_id "MSTRG.66943"; transcript_id "MSTRG.66943.65"; exon_number "32";
chr16	StringTie	exon	1222630	1222886	1000	+	.	gene_id "MSTRG.66943"; transcript_id "MSTRG.66943.65"; exon_number "33";
chr16	StringTie	exon	1223032	1223479	1000	+	.	gene_id "MSTRG.66943"; transcript_id "MSTRG.66943.65"; exon_number "34";
chr16	StringTie	transcript	1194877	1213931	1000	+	.	gene_id "MSTRG.66943"; transcript_id "MSTRG.66943.66";
chr16	StringTie	exon	1194877	1195083	1000	+	.	gene_id "MSTRG.66943"; transcript_id "MSTRG.66943.66"; exon_number "1";
chr16	StringTie	exon	1195471	1195565	1000	+	.	gene_id "MSTRG.66943"; transcript_id "MSTRG.66943.66"; exon_number "2";
chr16	StringTie	exon	1195926	1196023	1000	+	.	gene_id "MSTRG.66943"; transcript_id "MSTRG.66943.66"; exon_number "3";
chr16	StringTie	exon	1198615	1198774	1000	+	.	gene_id "MSTRG.66943"; transcript_id "MSTRG.66943.66"; exon_number "4";
chr16	StringTie	exon	1200256	1200571	1000	+	.	gene_id "MSTRG.66943"; transcript_id "MSTRG.66943.66"; exon_number "5";
chr16	StringTie	exon	1200716	1200808	1000	+	.	gene_id "MSTRG.66943"; transcript_id "MSTRG.66943.66"; exon_number "6";
chr16	StringTie	exon	1201663	1202452	1000	+	.	gene_id "MSTRG.66943"; transcript_id "MSTRG.66943.66"; exon_number "7";
chr16	StringTie	exon	1204010	1204458	1000	+	.	gene_id "MSTRG.66943"; transcript_id "MSTRG.66943.66"; exon_number "8";
chr16	StringTie	exon	1205114	1205265	1000	+	.	gene_id "MSTRG.66943"; transcript_id "MSTRG.66943.66"; exon_number "9";
chr16	StringTie	exon	1206104	1206289	1000	+	.	gene_id "MSTRG.66943"; transcript_id "MSTRG.66943.66"; exon_number "10";
chr16	StringTie	exon	1207001	1207118	1000	+	.	gene_id "MSTRG.66943"; transcript_id "MSTRG.66943.66"; exon_number "11";
chr16	StringTie	exon	1207275	1207430	1000	+	.	gene_id "MSTRG.66943"; transcript_id "MSTRG.66943.66"; exon_number "12";
chr16	StringTie	exon	1207770	1207860	1000	+	.	gene_id "MSTRG.66943"; transcript_id "MSTRG.66943.66"; exon_number "13";
chr16	StringTie	exon	1208013	1208221	1000	+	.	gene_id "MSTRG.66943"; transcript_id "MSTRG.66943.66"; exon_number "14";
chr16	StringTie	exon	1209032	1209412	1000	+	.	gene_id "MSTRG.66943"; transcript_id "MSTRG.66943.66"; exon_number "15";
chr16	StringTie	exon	1210035	1210135	1000	+	.	gene_id "MSTRG.66943"; transcript_id "MSTRG.66943.66"; exon_number "16";
chr16	StringTie	exon	1210370	1210493	1000	+	.	gene_id "MSTRG.66943"; transcript_id "MSTRG.66943.66"; exon_number "17";
chr16	StringTie	exon	1210583	1210651	1000	+	.	gene_id "MSTRG.66943"; transcript_id "MSTRG.66943.66"; exon_number "18";
chr16	StringTie	exon	1210787	1210971	1000	+	.	gene_id "MSTRG.66943"; transcript_id "MSTRG.66943.66"; exon_number "19";
chr16	StringTie	exon	1211168	1211294	1000	+	.	gene_id "MSTRG.66943"; transcript_id "MSTRG.66943.66"; exon_number "20";
chr16	StringTie	exon	1211481	1211606	1000	+	.	gene_id "MSTRG.66943"; transcript_id "MSTRG.66943.66"; exon_number "21";
chr16	StringTie	exon	1211716	1211805	1000	+	.	gene_id "MSTRG.66943"; transcript_id "MSTRG.66943.66"; exon_number "22";
chr16	StringTie	exon	1212008	1212171	1000	+	.	gene_id "MSTRG.66943"; transcript_id "MSTRG.66943.66"; exon_number "23";
chr16	StringTie	exon	1213780	1213931	1000	+	.	gene_id "MSTRG.66943"; transcript_id "MSTRG.66943.66"; exon_number "24";
chr16	StringTie	transcript	1194878	1221784	1000	+	.	gene_id "MSTRG.66943"; transcript_id "MSTRG.66943.67";
chr16	StringTie	exon	1194878	1195083	1000	+	.	gene_id "MSTRG.66943"; transcript_id "MSTRG.66943.67"; exon_number "1";
chr16	StringTie	exon	1195471	1195565	1000	+	.	gene_id "MSTRG.66943"; transcript_id "MSTRG.66943.67"; exon_number "2";
chr16	StringTie	exon	1195926	1196023	1000	+	.	gene_id "MSTRG.66943"; transcript_id "MSTRG.66943.67"; exon_number "3";
chr16	StringTie	exon	1198615	1198774	1000	+	.	gene_id "MSTRG.66943"; transcript_id "MSTRG.66943.67"; exon_number "4";
chr16	StringTie	exon	1200256	1200571	1000	+	.	gene_id "MSTRG.66943"; transcript_id "MSTRG.66943.67"; exon_number "5";
chr16	StringTie	exon	1200716	1200808	1000	+	.	gene_id "MSTRG.66943"; transcript_id "MSTRG.66943.67"; exon_number "6";
chr16	StringTie	exon	1201663	1202452	1000	+	.	gene_id "MSTRG.66943"; transcript_id "MSTRG.66943.67"; exon_number "7";
chr16	StringTie	exon	1204010	1204458	1000	+	.	gene_id "MSTRG.66943"; transcript_id "MSTRG.66943.67"; exon_number "8";
chr16	StringTie	exon	1205114	1205265	1000	+	.	gene_id "MSTRG.66943"; transcript_id "MSTRG.66943.67"; exon_number "9";
chr16	StringTie	exon	1206104	1206289	1000	+	.	gene_id "MSTRG.66943"; transcript_id "MSTRG.66943.67"; exon_number "10";
chr16	StringTie	exon	1207001	1207118	1000	+	.	gene_id "MSTRG.66943"; transcript_id "MSTRG.66943.67"; exon_number "11";
chr16	StringTie	exon	1207275	1207430	1000	+	.	gene_id "MSTRG.66943"; transcript_id "MSTRG.66943.67"; exon_number "12";
chr16	StringTie	exon	1207770	1207860	1000	+	.	gene_id "MSTRG.66943"; transcript_id "MSTRG.66943.67"; exon_number "13";
chr16	StringTie	exon	1208013	1208221	1000	+	.	gene_id "MSTRG.66943"; transcript_id "MSTRG.66943.67"; exon_number "14";
chr16	StringTie	exon	1209032	1209412	1000	+	.	gene_id "MSTRG.66943"; transcript_id "MSTRG.66943.67"; exon_number "15";
chr16	StringTie	exon	1210035	1210135	1000	+	.	gene_id "MSTRG.66943"; transcript_id "MSTRG.66943.67"; exon_number "16";
chr16	StringTie	exon	1210370	1210493	1000	+	.	gene_id "MSTRG.66943"; transcript_id "MSTRG.66943.67"; exon_number "17";
chr16	StringTie	exon	1210583	1210651	1000	+	.	gene_id "MSTRG.66943"; transcript_id "MSTRG.66943.67"; exon_number "18";
chr16	StringTie	exon	1210787	1210971	1000	+	.	gene_id "MSTRG.66943"; transcript_id "MSTRG.66943.67"; exon_number "19";
chr16	StringTie	exon	1211168	1211294	1000	+	.	gene_id "MSTRG.66943"; transcript_id "MSTRG.66943.67"; exon_number "20";
chr16	StringTie	exon	1211481	1211606	1000	+	.	gene_id "MSTRG.66943"; transcript_id "MSTRG.66943.67"; exon_number "21";
chr16	StringTie	exon	1211716	1211805	1000	+	.	gene_id "MSTRG.66943"; transcript_id "MSTRG.66943.67"; exon_number "22";
chr16	StringTie	exon	1212008	1212138	1000	+	.	gene_id "MSTRG.66943"; transcript_id "MSTRG.66943.67"; exon_number "23";
chr16	StringTie	exon	1213780	1213931	1000	+	.	gene_id "MSTRG.66943"; transcript_id "MSTRG.66943.67"; exon_number "24";
chr16	StringTie	exon	1214972	1215081	1000	+	.	gene_id "MSTRG.66943"; transcript_id "MSTRG.66943.67"; exon_number "25";
chr16	StringTie	exon	1215242	1215375	1000	+	.	gene_id "MSTRG.66943"; transcript_id "MSTRG.66943.67"; exon_number "26";
chr16	StringTie	exon	1215523	1215593	1000	+	.	gene_id "MSTRG.66943"; transcript_id "MSTRG.66943.67"; exon_number "27";
chr16	StringTie	exon	1216932	1217010	1000	+	.	gene_id "MSTRG.66943"; transcript_id "MSTRG.66943.67"; exon_number "28";
chr16	StringTie	exon	1217919	1218040	1000	+	.	gene_id "MSTRG.66943"; transcript_id "MSTRG.66943.67"; exon_number "29";
chr16	StringTie	exon	1218210	1218651	1000	+	.	gene_id "MSTRG.66943"; transcript_id "MSTRG.66943.67"; exon_number "30";
chr16	StringTie	exon	1219003	1219130	1000	+	.	gene_id "MSTRG.66943"; transcript_id "MSTRG.66943.67"; exon_number "31";
chr16	StringTie	exon	1219981	1221784	1000	+	.	gene_id "MSTRG.66943"; transcript_id "MSTRG.66943.67"; exon_number "32";
chr16	StringTie	transcript	1194878	1221784	1000	+	.	gene_id "MSTRG.66943"; transcript_id "MSTRG.66943.68";
chr16	StringTie	exon	1194878	1195083	1000	+	.	gene_id "MSTRG.66943"; transcript_id "MSTRG.66943.68"; exon_number "1";
chr16	StringTie	exon	1195471	1195659	1000	+	.	gene_id "MSTRG.66943"; transcript_id "MSTRG.66943.68"; exon_number "2";
chr16	StringTie	exon	1195926	1196023	1000	+	.	gene_id "MSTRG.66943"; transcript_id "MSTRG.66943.68"; exon_number "3";
chr16	StringTie	exon	1198615	1198774	1000	+	.	gene_id "MSTRG.66943"; transcript_id "MSTRG.66943.68"; exon_number "4";
chr16	StringTie	exon	1200256	1200571	1000	+	.	gene_id "MSTRG.66943"; transcript_id "MSTRG.66943.68"; exon_number "5";
chr16	StringTie	exon	1200716	1200808	1000	+	.	gene_id "MSTRG.66943"; transcript_id "MSTRG.66943.68"; exon_number "6";
chr16	StringTie	exon	1201663	1202452	1000	+	.	gene_id "MSTRG.66943"; transcript_id "MSTRG.66943.68"; exon_number "7";
chr16	StringTie	exon	1204010	1204458	1000	+	.	gene_id "MSTRG.66943"; transcript_id "MSTRG.66943.68"; exon_number "8";
chr16	StringTie	exon	1205114	1205265	1000	+	.	gene_id "MSTRG.66943"; transcript_id "MSTRG.66943.68"; exon_number "9";
chr16	StringTie	exon	1206104	1206289	1000	+	.	gene_id "MSTRG.66943"; transcript_id "MSTRG.66943.68"; exon_number "10";
chr16	StringTie	exon	1207001	1207118	1000	+	.	gene_id "MSTRG.66943"; transcript_id "MSTRG.66943.68"; exon_number "11";
chr16	StringTie	exon	1207287	1207430	1000	+	.	gene_id "MSTRG.66943"; transcript_id "MSTRG.66943.68"; exon_number "12";
chr16	StringTie	exon	1207770	1207860	1000	+	.	gene_id "MSTRG.66943"; transcript_id "MSTRG.66943.68"; exon_number "13";
chr16	StringTie	exon	1208013	1208221	1000	+	.	gene_id "MSTRG.66943"; transcript_id "MSTRG.66943.68"; exon_number "14";
chr16	StringTie	exon	1209032	1209416	1000	+	.	gene_id "MSTRG.66943"; transcript_id "MSTRG.66943.68"; exon_number "15";
chr16	StringTie	exon	1210035	1210135	1000	+	.	gene_id "MSTRG.66943"; transcript_id "MSTRG.66943.68"; exon_number "16";
chr16	StringTie	exon	1210370	1210493	1000	+	.	gene_id "MSTRG.66943"; transcript_id "MSTRG.66943.68"; exon_number "17";
chr16	StringTie	exon	1210583	1210686	1000	+	.	gene_id "MSTRG.66943"; transcript_id "MSTRG.66943.68"; exon_number "18";
chr16	StringTie	exon	1210787	1210971	1000	+	.	gene_id "MSTRG.66943"; transcript_id "MSTRG.66943.68"; exon_number "19";
chr16	StringTie	exon	1211168	1211294	1000	+	.	gene_id "MSTRG.66943"; transcript_id "MSTRG.66943.68"; exon_number "20";
chr16	StringTie	exon	1211481	1211606	1000	+	.	gene_id "MSTRG.66943"; transcript_id "MSTRG.66943.68"; exon_number "21";
chr16	StringTie	exon	1211716	1211805	1000	+	.	gene_id "MSTRG.66943"; transcript_id "MSTRG.66943.68"; exon_number "22";
chr16	StringTie	exon	1211946	1212138	1000	+	.	gene_id "MSTRG.66943"; transcript_id "MSTRG.66943.68"; exon_number "23";
chr16	StringTie	exon	1213780	1213931	1000	+	.	gene_id "MSTRG.66943"; transcript_id "MSTRG.66943.68"; exon_number "24";
chr16	StringTie	exon	1214972	1215081	1000	+	.	gene_id "MSTRG.66943"; transcript_id "MSTRG.66943.68"; exon_number "25";
chr16	StringTie	exon	1215242	1215375	1000	+	.	gene_id "MSTRG.66943"; transcript_id "MSTRG.66943.68"; exon_number "26";
chr16	StringTie	exon	1215523	1215593	1000	+	.	gene_id "MSTRG.66943"; transcript_id "MSTRG.66943.68"; exon_number "27";
chr16	StringTie	exon	1216932	1217010	1000	+	.	gene_id "MSTRG.66943"; transcript_id "MSTRG.66943.68"; exon_number "28";
chr16	StringTie	exon	1217919	1218040	1000	+	.	gene_id "MSTRG.66943"; transcript_id "MSTRG.66943.68"; exon_number "29";
chr16	StringTie	exon	1218210	1218651	1000	+	.	gene_id "MSTRG.66943"; transcript_id "MSTRG.66943.68"; exon_number "30";
chr16	StringTie	exon	1218970	1219130	1000	+	.	gene_id "MSTRG.66943"; transcript_id "MSTRG.66943.68"; exon_number "31";
chr16	StringTie	exon	1219981	1221784	1000	+	.	gene_id "MSTRG.66943"; transcript_id "MSTRG.66943.68"; exon_number "32";
chr16	StringTie	transcript	1194880	1222864	1000	+	.	gene_id "MSTRG.66943"; transcript_id "MSTRG.66943.69";
chr16	StringTie	exon	1194880	1195083	1000	+	.	gene_id "MSTRG.66943"; transcript_id "MSTRG.66943.69"; exon_number "1";
chr16	StringTie	exon	1195432	1195565	1000	+	.	gene_id "MSTRG.66943"; transcript_id "MSTRG.66943.69"; exon_number "2";
chr16	StringTie	exon	1195926	1196023	1000	+	.	gene_id "MSTRG.66943"; transcript_id "MSTRG.66943.69"; exon_number "3";
chr16	StringTie	exon	1198615	1198774	1000	+	.	gene_id "MSTRG.66943"; transcript_id "MSTRG.66943.69"; exon_number "4";
chr16	StringTie	exon	1200256	1200571	1000	+	.	gene_id "MSTRG.66943"; transcript_id "MSTRG.66943.69"; exon_number "5";
chr16	StringTie	exon	1200716	1200808	1000	+	.	gene_id "MSTRG.66943"; transcript_id "MSTRG.66943.69"; exon_number "6";
chr16	StringTie	exon	1201663	1202452	1000	+	.	gene_id "MSTRG.66943"; transcript_id "MSTRG.66943.69"; exon_number "7";
chr16	StringTie	exon	1204010	1204458	1000	+	.	gene_id "MSTRG.66943"; transcript_id "MSTRG.66943.69"; exon_number "8";
chr16	StringTie	exon	1205114	1205265	1000	+	.	gene_id "MSTRG.66943"; transcript_id "MSTRG.66943.69"; exon_number "9";
chr16	StringTie	exon	1206104	1206289	1000	+	.	gene_id "MSTRG.66943"; transcript_id "MSTRG.66943.69"; exon_number "10";
chr16	StringTie	exon	1207001	1207118	1000	+	.	gene_id "MSTRG.66943"; transcript_id "MSTRG.66943.69"; exon_number "11";
chr16	StringTie	exon	1207275	1207430	1000	+	.	gene_id "MSTRG.66943"; transcript_id "MSTRG.66943.69"; exon_number "12";
chr16	StringTie	exon	1207770	1207860	1000	+	.	gene_id "MSTRG.66943"; transcript_id "MSTRG.66943.69"; exon_number "13";
chr16	StringTie	exon	1208013	1208221	1000	+	.	gene_id "MSTRG.66943"; transcript_id "MSTRG.66943.69"; exon_number "14";
chr16	StringTie	exon	1209032	1209412	1000	+	.	gene_id "MSTRG.66943"; transcript_id "MSTRG.66943.69"; exon_number "15";
chr16	StringTie	exon	1210035	1210135	1000	+	.	gene_id "MSTRG.66943"; transcript_id "MSTRG.66943.69"; exon_number "16";
chr16	StringTie	exon	1210370	1210493	1000	+	.	gene_id "MSTRG.66943"; transcript_id "MSTRG.66943.69"; exon_number "17";
chr16	StringTie	exon	1210583	1210651	1000	+	.	gene_id "MSTRG.66943"; transcript_id "MSTRG.66943.69"; exon_number "18";
chr16	StringTie	exon	1210787	1210971	1000	+	.	gene_id "MSTRG.66943"; transcript_id "MSTRG.66943.69"; exon_number "19";
chr16	StringTie	exon	1211168	1211294	1000	+	.	gene_id "MSTRG.66943"; transcript_id "MSTRG.66943.69"; exon_number "20";
chr16	StringTie	exon	1211481	1211606	1000	+	.	gene_id "MSTRG.66943"; transcript_id "MSTRG.66943.69"; exon_number "21";
chr16	StringTie	exon	1211716	1211805	1000	+	.	gene_id "MSTRG.66943"; transcript_id "MSTRG.66943.69"; exon_number "22";
chr16	StringTie	exon	1211946	1212138	1000	+	.	gene_id "MSTRG.66943"; transcript_id "MSTRG.66943.69"; exon_number "23";
chr16	StringTie	exon	1213780	1213931	1000	+	.	gene_id "MSTRG.66943"; transcript_id "MSTRG.66943.69"; exon_number "24";
chr16	StringTie	exon	1214972	1215081	1000	+	.	gene_id "MSTRG.66943"; transcript_id "MSTRG.66943.69"; exon_number "25";
chr16	StringTie	exon	1215242	1215375	1000	+	.	gene_id "MSTRG.66943"; transcript_id "MSTRG.66943.69"; exon_number "26";
chr16	StringTie	exon	1215523	1215593	1000	+	.	gene_id "MSTRG.66943"; transcript_id "MSTRG.66943.69"; exon_number "27";
chr16	StringTie	exon	1216932	1217010	1000	+	.	gene_id "MSTRG.66943"; transcript_id "MSTRG.66943.69"; exon_number "28";
chr16	StringTie	exon	1217919	1218040	1000	+	.	gene_id "MSTRG.66943"; transcript_id "MSTRG.66943.69"; exon_number "29";
chr16	StringTie	exon	1218210	1218651	1000	+	.	gene_id "MSTRG.66943"; transcript_id "MSTRG.66943.69"; exon_number "30";
chr16	StringTie	exon	1219003	1219130	1000	+	.	gene_id "MSTRG.66943"; transcript_id "MSTRG.66943.69"; exon_number "31";
chr16	StringTie	exon	1219981	1221877	1000	+	.	gene_id "MSTRG.66943"; transcript_id "MSTRG.66943.69"; exon_number "32";
chr16	StringTie	exon	1222816	1222864	1000	+	.	gene_id "MSTRG.66943"; transcript_id "MSTRG.66943.69"; exon_number "33";
chr16	StringTie	transcript	1153121	1223479	1000	+	.	gene_id "MSTRG.66943"; transcript_id "MSTRG.66943.7";
chr16	StringTie	exon	1153121	1153470	1000	+	.	gene_id "MSTRG.66943"; transcript_id "MSTRG.66943.7"; exon_number "1";
chr16	StringTie	exon	1153720	1154036	1000	+	.	gene_id "MSTRG.66943"; transcript_id "MSTRG.66943.7"; exon_number "2";
chr16	StringTie	exon	1194972	1195083	1000	+	.	gene_id "MSTRG.66943"; transcript_id "MSTRG.66943.7"; exon_number "3";
chr16	StringTie	exon	1195432	1195565	1000	+	.	gene_id "MSTRG.66943"; transcript_id "MSTRG.66943.7"; exon_number "4";
chr16	StringTie	exon	1195926	1196023	1000	+	.	gene_id "MSTRG.66943"; transcript_id "MSTRG.66943.7"; exon_number "5";
chr16	StringTie	exon	1198615	1198774	1000	+	.	gene_id "MSTRG.66943"; transcript_id "MSTRG.66943.7"; exon_number "6";
chr16	StringTie	exon	1200256	1200571	1000	+	.	gene_id "MSTRG.66943"; transcript_id "MSTRG.66943.7"; exon_number "7";
chr16	StringTie	exon	1200716	1200808	1000	+	.	gene_id "MSTRG.66943"; transcript_id "MSTRG.66943.7"; exon_number "8";
chr16	StringTie	exon	1201663	1202452	1000	+	.	gene_id "MSTRG.66943"; transcript_id "MSTRG.66943.7"; exon_number "9";
chr16	StringTie	exon	1204010	1204458	1000	+	.	gene_id "MSTRG.66943"; transcript_id "MSTRG.66943.7"; exon_number "10";
chr16	StringTie	exon	1205114	1205265	1000	+	.	gene_id "MSTRG.66943"; transcript_id "MSTRG.66943.7"; exon_number "11";
chr16	StringTie	exon	1206104	1206289	1000	+	.	gene_id "MSTRG.66943"; transcript_id "MSTRG.66943.7"; exon_number "12";
chr16	StringTie	exon	1207001	1207118	1000	+	.	gene_id "MSTRG.66943"; transcript_id "MSTRG.66943.7"; exon_number "13";
chr16	StringTie	exon	1207275	1207430	1000	+	.	gene_id "MSTRG.66943"; transcript_id "MSTRG.66943.7"; exon_number "14";
chr16	StringTie	exon	1207770	1207860	1000	+	.	gene_id "MSTRG.66943"; transcript_id "MSTRG.66943.7"; exon_number "15";
chr16	StringTie	exon	1208013	1208221	1000	+	.	gene_id "MSTRG.66943"; transcript_id "MSTRG.66943.7"; exon_number "16";
chr16	StringTie	exon	1209032	1209412	1000	+	.	gene_id "MSTRG.66943"; transcript_id "MSTRG.66943.7"; exon_number "17";
chr16	StringTie	exon	1210035	1210135	1000	+	.	gene_id "MSTRG.66943"; transcript_id "MSTRG.66943.7"; exon_number "18";
chr16	StringTie	exon	1210370	1210493	1000	+	.	gene_id "MSTRG.66943"; transcript_id "MSTRG.66943.7"; exon_number "19";
chr16	StringTie	exon	1210583	1210651	1000	+	.	gene_id "MSTRG.66943"; transcript_id "MSTRG.66943.7"; exon_number "20";
chr16	StringTie	exon	1210787	1210971	1000	+	.	gene_id "MSTRG.66943"; transcript_id "MSTRG.66943.7"; exon_number "21";
chr16	StringTie	exon	1211168	1211294	1000	+	.	gene_id "MSTRG.66943"; transcript_id "MSTRG.66943.7"; exon_number "22";
chr16	StringTie	exon	1211481	1211606	1000	+	.	gene_id "MSTRG.66943"; transcript_id "MSTRG.66943.7"; exon_number "23";
chr16	StringTie	exon	1211716	1211805	1000	+	.	gene_id "MSTRG.66943"; transcript_id "MSTRG.66943.7"; exon_number "24";
chr16	StringTie	exon	1211946	1212138	1000	+	.	gene_id "MSTRG.66943"; transcript_id "MSTRG.66943.7"; exon_number "25";
chr16	StringTie	exon	1212511	1212528	1000	+	.	gene_id "MSTRG.66943"; transcript_id "MSTRG.66943.7"; exon_number "26";
chr16	StringTie	exon	1213780	1213931	1000	+	.	gene_id "MSTRG.66943"; transcript_id "MSTRG.66943.7"; exon_number "27";
chr16	StringTie	exon	1214972	1215081	1000	+	.	gene_id "MSTRG.66943"; transcript_id "MSTRG.66943.7"; exon_number "28";
chr16	StringTie	exon	1215242	1215375	1000	+	.	gene_id "MSTRG.66943"; transcript_id "MSTRG.66943.7"; exon_number "29";
chr16	StringTie	exon	1215523	1215593	1000	+	.	gene_id "MSTRG.66943"; transcript_id "MSTRG.66943.7"; exon_number "30";
chr16	StringTie	exon	1216932	1217010	1000	+	.	gene_id "MSTRG.66943"; transcript_id "MSTRG.66943.7"; exon_number "31";
chr16	StringTie	exon	1217919	1218040	1000	+	.	gene_id "MSTRG.66943"; transcript_id "MSTRG.66943.7"; exon_number "32";
chr16	StringTie	exon	1218210	1218651	1000	+	.	gene_id "MSTRG.66943"; transcript_id "MSTRG.66943.7"; exon_number "33";
chr16	StringTie	exon	1218970	1219130	1000	+	.	gene_id "MSTRG.66943"; transcript_id "MSTRG.66943.7"; exon_number "34";
chr16	StringTie	exon	1219981	1222111	1000	+	.	gene_id "MSTRG.66943"; transcript_id "MSTRG.66943.7"; exon_number "35";
chr16	StringTie	exon	1222504	1222886	1000	+	.	gene_id "MSTRG.66943"; transcript_id "MSTRG.66943.7"; exon_number "36";
chr16	StringTie	exon	1223032	1223479	1000	+	.	gene_id "MSTRG.66943"; transcript_id "MSTRG.66943.7"; exon_number "37";
chr16	StringTie	transcript	1194888	1221810	1000	+	.	gene_id "MSTRG.66943"; transcript_id "MSTRG.66943.70";
chr16	StringTie	exon	1194888	1195083	1000	+	.	gene_id "MSTRG.66943"; transcript_id "MSTRG.66943.70"; exon_number "1";
chr16	StringTie	exon	1195471	1195565	1000	+	.	gene_id "MSTRG.66943"; transcript_id "MSTRG.66943.70"; exon_number "2";
chr16	StringTie	exon	1195926	1196023	1000	+	.	gene_id "MSTRG.66943"; transcript_id "MSTRG.66943.70"; exon_number "3";
chr16	StringTie	exon	1198615	1198774	1000	+	.	gene_id "MSTRG.66943"; transcript_id "MSTRG.66943.70"; exon_number "4";
chr16	StringTie	exon	1200256	1200571	1000	+	.	gene_id "MSTRG.66943"; transcript_id "MSTRG.66943.70"; exon_number "5";
chr16	StringTie	exon	1200716	1200808	1000	+	.	gene_id "MSTRG.66943"; transcript_id "MSTRG.66943.70"; exon_number "6";
chr16	StringTie	exon	1201663	1202452	1000	+	.	gene_id "MSTRG.66943"; transcript_id "MSTRG.66943.70"; exon_number "7";
chr16	StringTie	exon	1204010	1204458	1000	+	.	gene_id "MSTRG.66943"; transcript_id "MSTRG.66943.70"; exon_number "8";
chr16	StringTie	exon	1205114	1205265	1000	+	.	gene_id "MSTRG.66943"; transcript_id "MSTRG.66943.70"; exon_number "9";
chr16	StringTie	exon	1206104	1206289	1000	+	.	gene_id "MSTRG.66943"; transcript_id "MSTRG.66943.70"; exon_number "10";
chr16	StringTie	exon	1207001	1207118	1000	+	.	gene_id "MSTRG.66943"; transcript_id "MSTRG.66943.70"; exon_number "11";
chr16	StringTie	exon	1207275	1207430	1000	+	.	gene_id "MSTRG.66943"; transcript_id "MSTRG.66943.70"; exon_number "12";
chr16	StringTie	exon	1207770	1207860	1000	+	.	gene_id "MSTRG.66943"; transcript_id "MSTRG.66943.70"; exon_number "13";
chr16	StringTie	exon	1208013	1208221	1000	+	.	gene_id "MSTRG.66943"; transcript_id "MSTRG.66943.70"; exon_number "14";
chr16	StringTie	exon	1209032	1209412	1000	+	.	gene_id "MSTRG.66943"; transcript_id "MSTRG.66943.70"; exon_number "15";
chr16	StringTie	exon	1210035	1210135	1000	+	.	gene_id "MSTRG.66943"; transcript_id "MSTRG.66943.70"; exon_number "16";
chr16	StringTie	exon	1210370	1210493	1000	+	.	gene_id "MSTRG.66943"; transcript_id "MSTRG.66943.70"; exon_number "17";
chr16	StringTie	exon	1210583	1210651	1000	+	.	gene_id "MSTRG.66943"; transcript_id "MSTRG.66943.70"; exon_number "18";
chr16	StringTie	exon	1210787	1210971	1000	+	.	gene_id "MSTRG.66943"; transcript_id "MSTRG.66943.70"; exon_number "19";
chr16	StringTie	exon	1211168	1211294	1000	+	.	gene_id "MSTRG.66943"; transcript_id "MSTRG.66943.70"; exon_number "20";
chr16	StringTie	exon	1211481	1211606	1000	+	.	gene_id "MSTRG.66943"; transcript_id "MSTRG.66943.70"; exon_number "21";
chr16	StringTie	exon	1211716	1211805	1000	+	.	gene_id "MSTRG.66943"; transcript_id "MSTRG.66943.70"; exon_number "22";
chr16	StringTie	exon	1211946	1212138	1000	+	.	gene_id "MSTRG.66943"; transcript_id "MSTRG.66943.70"; exon_number "23";
chr16	StringTie	exon	1213780	1213931	1000	+	.	gene_id "MSTRG.66943"; transcript_id "MSTRG.66943.70"; exon_number "24";
chr16	StringTie	exon	1214972	1215081	1000	+	.	gene_id "MSTRG.66943"; transcript_id "MSTRG.66943.70"; exon_number "25";
chr16	StringTie	exon	1215242	1215375	1000	+	.	gene_id "MSTRG.66943"; transcript_id "MSTRG.66943.70"; exon_number "26";
chr16	StringTie	exon	1215523	1215593	1000	+	.	gene_id "MSTRG.66943"; transcript_id "MSTRG.66943.70"; exon_number "27";
chr16	StringTie	exon	1216932	1217010	1000	+	.	gene_id "MSTRG.66943"; transcript_id "MSTRG.66943.70"; exon_number "28";
chr16	StringTie	exon	1217919	1218040	1000	+	.	gene_id "MSTRG.66943"; transcript_id "MSTRG.66943.70"; exon_number "29";
chr16	StringTie	exon	1218210	1218651	1000	+	.	gene_id "MSTRG.66943"; transcript_id "MSTRG.66943.70"; exon_number "30";
chr16	StringTie	exon	1219003	1219130	1000	+	.	gene_id "MSTRG.66943"; transcript_id "MSTRG.66943.70"; exon_number "31";
chr16	StringTie	exon	1219981	1221810	1000	+	.	gene_id "MSTRG.66943"; transcript_id "MSTRG.66943.70"; exon_number "32";
chr16	StringTie	transcript	1194897	1221818	1000	+	.	gene_id "MSTRG.66943"; transcript_id "MSTRG.66943.71";
chr16	StringTie	exon	1194897	1195083	1000	+	.	gene_id "MSTRG.66943"; transcript_id "MSTRG.66943.71"; exon_number "1";
chr16	StringTie	exon	1195432	1195565	1000	+	.	gene_id "MSTRG.66943"; transcript_id "MSTRG.66943.71"; exon_number "2";
chr16	StringTie	exon	1195926	1196023	1000	+	.	gene_id "MSTRG.66943"; transcript_id "MSTRG.66943.71"; exon_number "3";
chr16	StringTie	exon	1198615	1198774	1000	+	.	gene_id "MSTRG.66943"; transcript_id "MSTRG.66943.71"; exon_number "4";
chr16	StringTie	exon	1200256	1200571	1000	+	.	gene_id "MSTRG.66943"; transcript_id "MSTRG.66943.71"; exon_number "5";
chr16	StringTie	exon	1200716	1200808	1000	+	.	gene_id "MSTRG.66943"; transcript_id "MSTRG.66943.71"; exon_number "6";
chr16	StringTie	exon	1201663	1202452	1000	+	.	gene_id "MSTRG.66943"; transcript_id "MSTRG.66943.71"; exon_number "7";
chr16	StringTie	exon	1204010	1204458	1000	+	.	gene_id "MSTRG.66943"; transcript_id "MSTRG.66943.71"; exon_number "8";
chr16	StringTie	exon	1205114	1205265	1000	+	.	gene_id "MSTRG.66943"; transcript_id "MSTRG.66943.71"; exon_number "9";
chr16	StringTie	exon	1206104	1206289	1000	+	.	gene_id "MSTRG.66943"; transcript_id "MSTRG.66943.71"; exon_number "10";
chr16	StringTie	exon	1207001	1207118	1000	+	.	gene_id "MSTRG.66943"; transcript_id "MSTRG.66943.71"; exon_number "11";
chr16	StringTie	exon	1207275	1207430	1000	+	.	gene_id "MSTRG.66943"; transcript_id "MSTRG.66943.71"; exon_number "12";
chr16	StringTie	exon	1207770	1207860	1000	+	.	gene_id "MSTRG.66943"; transcript_id "MSTRG.66943.71"; exon_number "13";
chr16	StringTie	exon	1208013	1208221	1000	+	.	gene_id "MSTRG.66943"; transcript_id "MSTRG.66943.71"; exon_number "14";
chr16	StringTie	exon	1209032	1209412	1000	+	.	gene_id "MSTRG.66943"; transcript_id "MSTRG.66943.71"; exon_number "15";
chr16	StringTie	exon	1210035	1210135	1000	+	.	gene_id "MSTRG.66943"; transcript_id "MSTRG.66943.71"; exon_number "16";
chr16	StringTie	exon	1210370	1210651	1000	+	.	gene_id "MSTRG.66943"; transcript_id "MSTRG.66943.71"; exon_number "17";
chr16	StringTie	exon	1210787	1210971	1000	+	.	gene_id "MSTRG.66943"; transcript_id "MSTRG.66943.71"; exon_number "18";
chr16	StringTie	exon	1211168	1211294	1000	+	.	gene_id "MSTRG.66943"; transcript_id "MSTRG.66943.71"; exon_number "19";
chr16	StringTie	exon	1211481	1211570	1000	+	.	gene_id "MSTRG.66943"; transcript_id "MSTRG.66943.71"; exon_number "20";
chr16	StringTie	exon	1211716	1211805	1000	+	.	gene_id "MSTRG.66943"; transcript_id "MSTRG.66943.71"; exon_number "21";
chr16	StringTie	exon	1211946	1212138	1000	+	.	gene_id "MSTRG.66943"; transcript_id "MSTRG.66943.71"; exon_number "22";
chr16	StringTie	exon	1212511	1213931	1000	+	.	gene_id "MSTRG.66943"; transcript_id "MSTRG.66943.71"; exon_number "23";
chr16	StringTie	exon	1214972	1215375	1000	+	.	gene_id "MSTRG.66943"; transcript_id "MSTRG.66943.71"; exon_number "24";
chr16	StringTie	exon	1215523	1215593	1000	+	.	gene_id "MSTRG.66943"; transcript_id "MSTRG.66943.71"; exon_number "25";
chr16	StringTie	exon	1216932	1217010	1000	+	.	gene_id "MSTRG.66943"; transcript_id "MSTRG.66943.71"; exon_number "26";
chr16	StringTie	exon	1217919	1218040	1000	+	.	gene_id "MSTRG.66943"; transcript_id "MSTRG.66943.71"; exon_number "27";
chr16	StringTie	exon	1218210	1218651	1000	+	.	gene_id "MSTRG.66943"; transcript_id "MSTRG.66943.71"; exon_number "28";
chr16	StringTie	exon	1218970	1219130	1000	+	.	gene_id "MSTRG.66943"; transcript_id "MSTRG.66943.71"; exon_number "29";
chr16	StringTie	exon	1219981	1221818	1000	+	.	gene_id "MSTRG.66943"; transcript_id "MSTRG.66943.71"; exon_number "30";
chr16	StringTie	transcript	1194897	1221845	1000	+	.	gene_id "MSTRG.66943"; transcript_id "MSTRG.66943.72";
chr16	StringTie	exon	1194897	1195083	1000	+	.	gene_id "MSTRG.66943"; transcript_id "MSTRG.66943.72"; exon_number "1";
chr16	StringTie	exon	1195432	1195565	1000	+	.	gene_id "MSTRG.66943"; transcript_id "MSTRG.66943.72"; exon_number "2";
chr16	StringTie	exon	1195926	1196023	1000	+	.	gene_id "MSTRG.66943"; transcript_id "MSTRG.66943.72"; exon_number "3";
chr16	StringTie	exon	1198615	1198774	1000	+	.	gene_id "MSTRG.66943"; transcript_id "MSTRG.66943.72"; exon_number "4";
chr16	StringTie	exon	1200256	1200571	1000	+	.	gene_id "MSTRG.66943"; transcript_id "MSTRG.66943.72"; exon_number "5";
chr16	StringTie	exon	1200716	1200808	1000	+	.	gene_id "MSTRG.66943"; transcript_id "MSTRG.66943.72"; exon_number "6";
chr16	StringTie	exon	1201663	1202452	1000	+	.	gene_id "MSTRG.66943"; transcript_id "MSTRG.66943.72"; exon_number "7";
chr16	StringTie	exon	1204010	1204458	1000	+	.	gene_id "MSTRG.66943"; transcript_id "MSTRG.66943.72"; exon_number "8";
chr16	StringTie	exon	1205114	1205265	1000	+	.	gene_id "MSTRG.66943"; transcript_id "MSTRG.66943.72"; exon_number "9";
chr16	StringTie	exon	1206104	1206289	1000	+	.	gene_id "MSTRG.66943"; transcript_id "MSTRG.66943.72"; exon_number "10";
chr16	StringTie	exon	1207001	1207118	1000	+	.	gene_id "MSTRG.66943"; transcript_id "MSTRG.66943.72"; exon_number "11";
chr16	StringTie	exon	1207275	1207430	1000	+	.	gene_id "MSTRG.66943"; transcript_id "MSTRG.66943.72"; exon_number "12";
chr16	StringTie	exon	1207770	1207860	1000	+	.	gene_id "MSTRG.66943"; transcript_id "MSTRG.66943.72"; exon_number "13";
chr16	StringTie	exon	1208013	1209462	1000	+	.	gene_id "MSTRG.66943"; transcript_id "MSTRG.66943.72"; exon_number "14";
chr16	StringTie	exon	1210035	1210135	1000	+	.	gene_id "MSTRG.66943"; transcript_id "MSTRG.66943.72"; exon_number "15";
chr16	StringTie	exon	1210370	1210493	1000	+	.	gene_id "MSTRG.66943"; transcript_id "MSTRG.66943.72"; exon_number "16";
chr16	StringTie	exon	1210583	1210651	1000	+	.	gene_id "MSTRG.66943"; transcript_id "MSTRG.66943.72"; exon_number "17";
chr16	StringTie	exon	1210787	1210971	1000	+	.	gene_id "MSTRG.66943"; transcript_id "MSTRG.66943.72"; exon_number "18";
chr16	StringTie	exon	1211168	1211294	1000	+	.	gene_id "MSTRG.66943"; transcript_id "MSTRG.66943.72"; exon_number "19";
chr16	StringTie	exon	1211481	1211606	1000	+	.	gene_id "MSTRG.66943"; transcript_id "MSTRG.66943.72"; exon_number "20";
chr16	StringTie	exon	1211716	1211805	1000	+	.	gene_id "MSTRG.66943"; transcript_id "MSTRG.66943.72"; exon_number "21";
chr16	StringTie	exon	1211946	1212138	1000	+	.	gene_id "MSTRG.66943"; transcript_id "MSTRG.66943.72"; exon_number "22";
chr16	StringTie	exon	1213780	1213931	1000	+	.	gene_id "MSTRG.66943"; transcript_id "MSTRG.66943.72"; exon_number "23";
chr16	StringTie	exon	1214972	1215081	1000	+	.	gene_id "MSTRG.66943"; transcript_id "MSTRG.66943.72"; exon_number "24";
chr16	StringTie	exon	1215242	1215375	1000	+	.	gene_id "MSTRG.66943"; transcript_id "MSTRG.66943.72"; exon_number "25";
chr16	StringTie	exon	1215523	1215593	1000	+	.	gene_id "MSTRG.66943"; transcript_id "MSTRG.66943.72"; exon_number "26";
chr16	StringTie	exon	1216932	1217010	1000	+	.	gene_id "MSTRG.66943"; transcript_id "MSTRG.66943.72"; exon_number "27";
chr16	StringTie	exon	1217919	1218040	1000	+	.	gene_id "MSTRG.66943"; transcript_id "MSTRG.66943.72"; exon_number "28";
chr16	StringTie	exon	1218210	1218651	1000	+	.	gene_id "MSTRG.66943"; transcript_id "MSTRG.66943.72"; exon_number "29";
chr16	StringTie	exon	1218970	1219130	1000	+	.	gene_id "MSTRG.66943"; transcript_id "MSTRG.66943.72"; exon_number "30";
chr16	StringTie	exon	1219981	1221845	1000	+	.	gene_id "MSTRG.66943"; transcript_id "MSTRG.66943.72"; exon_number "31";
chr16	StringTie	transcript	1194900	1221791	1000	+	.	gene_id "MSTRG.66943"; transcript_id "MSTRG.66943.73";
chr16	StringTie	exon	1194900	1195083	1000	+	.	gene_id "MSTRG.66943"; transcript_id "MSTRG.66943.73"; exon_number "1";
chr16	StringTie	exon	1195471	1195659	1000	+	.	gene_id "MSTRG.66943"; transcript_id "MSTRG.66943.73"; exon_number "2";
chr16	StringTie	exon	1195926	1196023	1000	+	.	gene_id "MSTRG.66943"; transcript_id "MSTRG.66943.73"; exon_number "3";
chr16	StringTie	exon	1198615	1198774	1000	+	.	gene_id "MSTRG.66943"; transcript_id "MSTRG.66943.73"; exon_number "4";
chr16	StringTie	exon	1200256	1200571	1000	+	.	gene_id "MSTRG.66943"; transcript_id "MSTRG.66943.73"; exon_number "5";
chr16	StringTie	exon	1200716	1200808	1000	+	.	gene_id "MSTRG.66943"; transcript_id "MSTRG.66943.73"; exon_number "6";
chr16	StringTie	exon	1201663	1202452	1000	+	.	gene_id "MSTRG.66943"; transcript_id "MSTRG.66943.73"; exon_number "7";
chr16	StringTie	exon	1204010	1204458	1000	+	.	gene_id "MSTRG.66943"; transcript_id "MSTRG.66943.73"; exon_number "8";
chr16	StringTie	exon	1205114	1205265	1000	+	.	gene_id "MSTRG.66943"; transcript_id "MSTRG.66943.73"; exon_number "9";
chr16	StringTie	exon	1206104	1206289	1000	+	.	gene_id "MSTRG.66943"; transcript_id "MSTRG.66943.73"; exon_number "10";
chr16	StringTie	exon	1207001	1207118	1000	+	.	gene_id "MSTRG.66943"; transcript_id "MSTRG.66943.73"; exon_number "11";
chr16	StringTie	exon	1207275	1207430	1000	+	.	gene_id "MSTRG.66943"; transcript_id "MSTRG.66943.73"; exon_number "12";
chr16	StringTie	exon	1207770	1207860	1000	+	.	gene_id "MSTRG.66943"; transcript_id "MSTRG.66943.73"; exon_number "13";
chr16	StringTie	exon	1208013	1208221	1000	+	.	gene_id "MSTRG.66943"; transcript_id "MSTRG.66943.73"; exon_number "14";
chr16	StringTie	exon	1209032	1209412	1000	+	.	gene_id "MSTRG.66943"; transcript_id "MSTRG.66943.73"; exon_number "15";
chr16	StringTie	exon	1210035	1210135	1000	+	.	gene_id "MSTRG.66943"; transcript_id "MSTRG.66943.73"; exon_number "16";
chr16	StringTie	exon	1210370	1210493	1000	+	.	gene_id "MSTRG.66943"; transcript_id "MSTRG.66943.73"; exon_number "17";
chr16	StringTie	exon	1210583	1210651	1000	+	.	gene_id "MSTRG.66943"; transcript_id "MSTRG.66943.73"; exon_number "18";
chr16	StringTie	exon	1210787	1210971	1000	+	.	gene_id "MSTRG.66943"; transcript_id "MSTRG.66943.73"; exon_number "19";
chr16	StringTie	exon	1211168	1211294	1000	+	.	gene_id "MSTRG.66943"; transcript_id "MSTRG.66943.73"; exon_number "20";
chr16	StringTie	exon	1211481	1211606	1000	+	.	gene_id "MSTRG.66943"; transcript_id "MSTRG.66943.73"; exon_number "21";
chr16	StringTie	exon	1211716	1211805	1000	+	.	gene_id "MSTRG.66943"; transcript_id "MSTRG.66943.73"; exon_number "22";
chr16	StringTie	exon	1211946	1212138	1000	+	.	gene_id "MSTRG.66943"; transcript_id "MSTRG.66943.73"; exon_number "23";
chr16	StringTie	exon	1212511	1212528	1000	+	.	gene_id "MSTRG.66943"; transcript_id "MSTRG.66943.73"; exon_number "24";
chr16	StringTie	exon	1213780	1215081	1000	+	.	gene_id "MSTRG.66943"; transcript_id "MSTRG.66943.73"; exon_number "25";
chr16	StringTie	exon	1215242	1215375	1000	+	.	gene_id "MSTRG.66943"; transcript_id "MSTRG.66943.73"; exon_number "26";
chr16	StringTie	exon	1215523	1215593	1000	+	.	gene_id "MSTRG.66943"; transcript_id "MSTRG.66943.73"; exon_number "27";
chr16	StringTie	exon	1216932	1217010	1000	+	.	gene_id "MSTRG.66943"; transcript_id "MSTRG.66943.73"; exon_number "28";
chr16	StringTie	exon	1217919	1218040	1000	+	.	gene_id "MSTRG.66943"; transcript_id "MSTRG.66943.73"; exon_number "29";
chr16	StringTie	exon	1218210	1218651	1000	+	.	gene_id "MSTRG.66943"; transcript_id "MSTRG.66943.73"; exon_number "30";
chr16	StringTie	exon	1218970	1219130	1000	+	.	gene_id "MSTRG.66943"; transcript_id "MSTRG.66943.73"; exon_number "31";
chr16	StringTie	exon	1219981	1221791	1000	+	.	gene_id "MSTRG.66943"; transcript_id "MSTRG.66943.73"; exon_number "32";
chr16	StringTie	transcript	1194900	1221815	1000	+	.	gene_id "MSTRG.66943"; transcript_id "MSTRG.66943.74";
chr16	StringTie	exon	1194900	1195083	1000	+	.	gene_id "MSTRG.66943"; transcript_id "MSTRG.66943.74"; exon_number "1";
chr16	StringTie	exon	1195471	1195659	1000	+	.	gene_id "MSTRG.66943"; transcript_id "MSTRG.66943.74"; exon_number "2";
chr16	StringTie	exon	1195926	1196023	1000	+	.	gene_id "MSTRG.66943"; transcript_id "MSTRG.66943.74"; exon_number "3";
chr16	StringTie	exon	1198615	1198774	1000	+	.	gene_id "MSTRG.66943"; transcript_id "MSTRG.66943.74"; exon_number "4";
chr16	StringTie	exon	1200256	1200571	1000	+	.	gene_id "MSTRG.66943"; transcript_id "MSTRG.66943.74"; exon_number "5";
chr16	StringTie	exon	1200716	1200808	1000	+	.	gene_id "MSTRG.66943"; transcript_id "MSTRG.66943.74"; exon_number "6";
chr16	StringTie	exon	1201663	1202452	1000	+	.	gene_id "MSTRG.66943"; transcript_id "MSTRG.66943.74"; exon_number "7";
chr16	StringTie	exon	1204010	1204458	1000	+	.	gene_id "MSTRG.66943"; transcript_id "MSTRG.66943.74"; exon_number "8";
chr16	StringTie	exon	1205114	1205265	1000	+	.	gene_id "MSTRG.66943"; transcript_id "MSTRG.66943.74"; exon_number "9";
chr16	StringTie	exon	1206104	1206289	1000	+	.	gene_id "MSTRG.66943"; transcript_id "MSTRG.66943.74"; exon_number "10";
chr16	StringTie	exon	1207001	1207118	1000	+	.	gene_id "MSTRG.66943"; transcript_id "MSTRG.66943.74"; exon_number "11";
chr16	StringTie	exon	1207287	1207430	1000	+	.	gene_id "MSTRG.66943"; transcript_id "MSTRG.66943.74"; exon_number "12";
chr16	StringTie	exon	1207770	1207860	1000	+	.	gene_id "MSTRG.66943"; transcript_id "MSTRG.66943.74"; exon_number "13";
chr16	StringTie	exon	1208013	1208221	1000	+	.	gene_id "MSTRG.66943"; transcript_id "MSTRG.66943.74"; exon_number "14";
chr16	StringTie	exon	1209032	1209416	1000	+	.	gene_id "MSTRG.66943"; transcript_id "MSTRG.66943.74"; exon_number "15";
chr16	StringTie	exon	1210035	1210135	1000	+	.	gene_id "MSTRG.66943"; transcript_id "MSTRG.66943.74"; exon_number "16";
chr16	StringTie	exon	1210370	1210493	1000	+	.	gene_id "MSTRG.66943"; transcript_id "MSTRG.66943.74"; exon_number "17";
chr16	StringTie	exon	1210583	1210651	1000	+	.	gene_id "MSTRG.66943"; transcript_id "MSTRG.66943.74"; exon_number "18";
chr16	StringTie	exon	1210787	1210971	1000	+	.	gene_id "MSTRG.66943"; transcript_id "MSTRG.66943.74"; exon_number "19";
chr16	StringTie	exon	1211168	1211294	1000	+	.	gene_id "MSTRG.66943"; transcript_id "MSTRG.66943.74"; exon_number "20";
chr16	StringTie	exon	1211481	1211606	1000	+	.	gene_id "MSTRG.66943"; transcript_id "MSTRG.66943.74"; exon_number "21";
chr16	StringTie	exon	1211716	1211805	1000	+	.	gene_id "MSTRG.66943"; transcript_id "MSTRG.66943.74"; exon_number "22";
chr16	StringTie	exon	1211946	1212138	1000	+	.	gene_id "MSTRG.66943"; transcript_id "MSTRG.66943.74"; exon_number "23";
chr16	StringTie	exon	1213780	1213931	1000	+	.	gene_id "MSTRG.66943"; transcript_id "MSTRG.66943.74"; exon_number "24";
chr16	StringTie	exon	1214972	1215081	1000	+	.	gene_id "MSTRG.66943"; transcript_id "MSTRG.66943.74"; exon_number "25";
chr16	StringTie	exon	1215242	1215375	1000	+	.	gene_id "MSTRG.66943"; transcript_id "MSTRG.66943.74"; exon_number "26";
chr16	StringTie	exon	1215523	1215593	1000	+	.	gene_id "MSTRG.66943"; transcript_id "MSTRG.66943.74"; exon_number "27";
chr16	StringTie	exon	1216932	1217010	1000	+	.	gene_id "MSTRG.66943"; transcript_id "MSTRG.66943.74"; exon_number "28";
chr16	StringTie	exon	1217594	1217708	1000	+	.	gene_id "MSTRG.66943"; transcript_id "MSTRG.66943.74"; exon_number "29";
chr16	StringTie	exon	1217919	1218040	1000	+	.	gene_id "MSTRG.66943"; transcript_id "MSTRG.66943.74"; exon_number "30";
chr16	StringTie	exon	1218210	1218651	1000	+	.	gene_id "MSTRG.66943"; transcript_id "MSTRG.66943.74"; exon_number "31";
chr16	StringTie	exon	1219003	1219130	1000	+	.	gene_id "MSTRG.66943"; transcript_id "MSTRG.66943.74"; exon_number "32";
chr16	StringTie	exon	1219981	1221815	1000	+	.	gene_id "MSTRG.66943"; transcript_id "MSTRG.66943.74"; exon_number "33";
chr16	StringTie	transcript	1194902	1221820	1000	+	.	gene_id "MSTRG.66943"; transcript_id "MSTRG.66943.75";
chr16	StringTie	exon	1194902	1195083	1000	+	.	gene_id "MSTRG.66943"; transcript_id "MSTRG.66943.75"; exon_number "1";
chr16	StringTie	exon	1195432	1195565	1000	+	.	gene_id "MSTRG.66943"; transcript_id "MSTRG.66943.75"; exon_number "2";
chr16	StringTie	exon	1195926	1196023	1000	+	.	gene_id "MSTRG.66943"; transcript_id "MSTRG.66943.75"; exon_number "3";
chr16	StringTie	exon	1198615	1198774	1000	+	.	gene_id "MSTRG.66943"; transcript_id "MSTRG.66943.75"; exon_number "4";
chr16	StringTie	exon	1200256	1200571	1000	+	.	gene_id "MSTRG.66943"; transcript_id "MSTRG.66943.75"; exon_number "5";
chr16	StringTie	exon	1200716	1200808	1000	+	.	gene_id "MSTRG.66943"; transcript_id "MSTRG.66943.75"; exon_number "6";
chr16	StringTie	exon	1201663	1202452	1000	+	.	gene_id "MSTRG.66943"; transcript_id "MSTRG.66943.75"; exon_number "7";
chr16	StringTie	exon	1204010	1204458	1000	+	.	gene_id "MSTRG.66943"; transcript_id "MSTRG.66943.75"; exon_number "8";
chr16	StringTie	exon	1205114	1205265	1000	+	.	gene_id "MSTRG.66943"; transcript_id "MSTRG.66943.75"; exon_number "9";
chr16	StringTie	exon	1206104	1206289	1000	+	.	gene_id "MSTRG.66943"; transcript_id "MSTRG.66943.75"; exon_number "10";
chr16	StringTie	exon	1207001	1207118	1000	+	.	gene_id "MSTRG.66943"; transcript_id "MSTRG.66943.75"; exon_number "11";
chr16	StringTie	exon	1207275	1207430	1000	+	.	gene_id "MSTRG.66943"; transcript_id "MSTRG.66943.75"; exon_number "12";
chr16	StringTie	exon	1207770	1207860	1000	+	.	gene_id "MSTRG.66943"; transcript_id "MSTRG.66943.75"; exon_number "13";
chr16	StringTie	exon	1208013	1208221	1000	+	.	gene_id "MSTRG.66943"; transcript_id "MSTRG.66943.75"; exon_number "14";
chr16	StringTie	exon	1209032	1209416	1000	+	.	gene_id "MSTRG.66943"; transcript_id "MSTRG.66943.75"; exon_number "15";
chr16	StringTie	exon	1210035	1210135	1000	+	.	gene_id "MSTRG.66943"; transcript_id "MSTRG.66943.75"; exon_number "16";
chr16	StringTie	exon	1210370	1210493	1000	+	.	gene_id "MSTRG.66943"; transcript_id "MSTRG.66943.75"; exon_number "17";
chr16	StringTie	exon	1210583	1210651	1000	+	.	gene_id "MSTRG.66943"; transcript_id "MSTRG.66943.75"; exon_number "18";
chr16	StringTie	exon	1210787	1210971	1000	+	.	gene_id "MSTRG.66943"; transcript_id "MSTRG.66943.75"; exon_number "19";
chr16	StringTie	exon	1211168	1211294	1000	+	.	gene_id "MSTRG.66943"; transcript_id "MSTRG.66943.75"; exon_number "20";
chr16	StringTie	exon	1211481	1211606	1000	+	.	gene_id "MSTRG.66943"; transcript_id "MSTRG.66943.75"; exon_number "21";
chr16	StringTie	exon	1211716	1211805	1000	+	.	gene_id "MSTRG.66943"; transcript_id "MSTRG.66943.75"; exon_number "22";
chr16	StringTie	exon	1211946	1212138	1000	+	.	gene_id "MSTRG.66943"; transcript_id "MSTRG.66943.75"; exon_number "23";
chr16	StringTie	exon	1213780	1213931	1000	+	.	gene_id "MSTRG.66943"; transcript_id "MSTRG.66943.75"; exon_number "24";
chr16	StringTie	exon	1214972	1215081	1000	+	.	gene_id "MSTRG.66943"; transcript_id "MSTRG.66943.75"; exon_number "25";
chr16	StringTie	exon	1215242	1215375	1000	+	.	gene_id "MSTRG.66943"; transcript_id "MSTRG.66943.75"; exon_number "26";
chr16	StringTie	exon	1215523	1215593	1000	+	.	gene_id "MSTRG.66943"; transcript_id "MSTRG.66943.75"; exon_number "27";
chr16	StringTie	exon	1216932	1217010	1000	+	.	gene_id "MSTRG.66943"; transcript_id "MSTRG.66943.75"; exon_number "28";
chr16	StringTie	exon	1217594	1217708	1000	+	.	gene_id "MSTRG.66943"; transcript_id "MSTRG.66943.75"; exon_number "29";
chr16	StringTie	exon	1217919	1218040	1000	+	.	gene_id "MSTRG.66943"; transcript_id "MSTRG.66943.75"; exon_number "30";
chr16	StringTie	exon	1218210	1218651	1000	+	.	gene_id "MSTRG.66943"; transcript_id "MSTRG.66943.75"; exon_number "31";
chr16	StringTie	exon	1218970	1219130	1000	+	.	gene_id "MSTRG.66943"; transcript_id "MSTRG.66943.75"; exon_number "32";
chr16	StringTie	exon	1219981	1221820	1000	+	.	gene_id "MSTRG.66943"; transcript_id "MSTRG.66943.75"; exon_number "33";
chr16	StringTie	transcript	1194905	1221845	1000	+	.	gene_id "MSTRG.66943"; transcript_id "MSTRG.66943.76";
chr16	StringTie	exon	1194905	1198774	1000	+	.	gene_id "MSTRG.66943"; transcript_id "MSTRG.66943.76"; exon_number "1";
chr16	StringTie	exon	1200256	1200808	1000	+	.	gene_id "MSTRG.66943"; transcript_id "MSTRG.66943.76"; exon_number "2";
chr16	StringTie	exon	1201663	1202452	1000	+	.	gene_id "MSTRG.66943"; transcript_id "MSTRG.66943.76"; exon_number "3";
chr16	StringTie	exon	1204010	1204458	1000	+	.	gene_id "MSTRG.66943"; transcript_id "MSTRG.66943.76"; exon_number "4";
chr16	StringTie	exon	1205114	1205265	1000	+	.	gene_id "MSTRG.66943"; transcript_id "MSTRG.66943.76"; exon_number "5";
chr16	StringTie	exon	1206104	1206289	1000	+	.	gene_id "MSTRG.66943"; transcript_id "MSTRG.66943.76"; exon_number "6";
chr16	StringTie	exon	1207001	1207118	1000	+	.	gene_id "MSTRG.66943"; transcript_id "MSTRG.66943.76"; exon_number "7";
chr16	StringTie	exon	1207275	1207430	1000	+	.	gene_id "MSTRG.66943"; transcript_id "MSTRG.66943.76"; exon_number "8";
chr16	StringTie	exon	1207770	1207860	1000	+	.	gene_id "MSTRG.66943"; transcript_id "MSTRG.66943.76"; exon_number "9";
chr16	StringTie	exon	1208013	1208221	1000	+	.	gene_id "MSTRG.66943"; transcript_id "MSTRG.66943.76"; exon_number "10";
chr16	StringTie	exon	1209032	1209412	1000	+	.	gene_id "MSTRG.66943"; transcript_id "MSTRG.66943.76"; exon_number "11";
chr16	StringTie	exon	1210035	1210135	1000	+	.	gene_id "MSTRG.66943"; transcript_id "MSTRG.66943.76"; exon_number "12";
chr16	StringTie	exon	1210370	1210493	1000	+	.	gene_id "MSTRG.66943"; transcript_id "MSTRG.66943.76"; exon_number "13";
chr16	StringTie	exon	1210583	1210651	1000	+	.	gene_id "MSTRG.66943"; transcript_id "MSTRG.66943.76"; exon_number "14";
chr16	StringTie	exon	1210787	1210971	1000	+	.	gene_id "MSTRG.66943"; transcript_id "MSTRG.66943.76"; exon_number "15";
chr16	StringTie	exon	1211168	1211294	1000	+	.	gene_id "MSTRG.66943"; transcript_id "MSTRG.66943.76"; exon_number "16";
chr16	StringTie	exon	1211481	1211606	1000	+	.	gene_id "MSTRG.66943"; transcript_id "MSTRG.66943.76"; exon_number "17";
chr16	StringTie	exon	1211716	1211805	1000	+	.	gene_id "MSTRG.66943"; transcript_id "MSTRG.66943.76"; exon_number "18";
chr16	StringTie	exon	1211946	1212138	1000	+	.	gene_id "MSTRG.66943"; transcript_id "MSTRG.66943.76"; exon_number "19";
chr16	StringTie	exon	1212511	1212528	1000	+	.	gene_id "MSTRG.66943"; transcript_id "MSTRG.66943.76"; exon_number "20";
chr16	StringTie	exon	1213780	1213931	1000	+	.	gene_id "MSTRG.66943"; transcript_id "MSTRG.66943.76"; exon_number "21";
chr16	StringTie	exon	1214302	1215081	1000	+	.	gene_id "MSTRG.66943"; transcript_id "MSTRG.66943.76"; exon_number "22";
chr16	StringTie	exon	1215242	1215375	1000	+	.	gene_id "MSTRG.66943"; transcript_id "MSTRG.66943.76"; exon_number "23";
chr16	StringTie	exon	1215523	1215593	1000	+	.	gene_id "MSTRG.66943"; transcript_id "MSTRG.66943.76"; exon_number "24";
chr16	StringTie	exon	1216932	1217010	1000	+	.	gene_id "MSTRG.66943"; transcript_id "MSTRG.66943.76"; exon_number "25";
chr16	StringTie	exon	1217919	1218040	1000	+	.	gene_id "MSTRG.66943"; transcript_id "MSTRG.66943.76"; exon_number "26";
chr16	StringTie	exon	1218210	1218651	1000	+	.	gene_id "MSTRG.66943"; transcript_id "MSTRG.66943.76"; exon_number "27";
chr16	StringTie	exon	1219003	1219308	1000	+	.	gene_id "MSTRG.66943"; transcript_id "MSTRG.66943.76"; exon_number "28";
chr16	StringTie	exon	1219981	1221845	1000	+	.	gene_id "MSTRG.66943"; transcript_id "MSTRG.66943.76"; exon_number "29";
chr16	StringTie	transcript	1194909	1221813	1000	+	.	gene_id "MSTRG.66943"; transcript_id "MSTRG.66943.77";
chr16	StringTie	exon	1194909	1195083	1000	+	.	gene_id "MSTRG.66943"; transcript_id "MSTRG.66943.77"; exon_number "1";
chr16	StringTie	exon	1195432	1195659	1000	+	.	gene_id "MSTRG.66943"; transcript_id "MSTRG.66943.77"; exon_number "2";
chr16	StringTie	exon	1195926	1196023	1000	+	.	gene_id "MSTRG.66943"; transcript_id "MSTRG.66943.77"; exon_number "3";
chr16	StringTie	exon	1198615	1198774	1000	+	.	gene_id "MSTRG.66943"; transcript_id "MSTRG.66943.77"; exon_number "4";
chr16	StringTie	exon	1200256	1200571	1000	+	.	gene_id "MSTRG.66943"; transcript_id "MSTRG.66943.77"; exon_number "5";
chr16	StringTie	exon	1200716	1200808	1000	+	.	gene_id "MSTRG.66943"; transcript_id "MSTRG.66943.77"; exon_number "6";
chr16	StringTie	exon	1201663	1202452	1000	+	.	gene_id "MSTRG.66943"; transcript_id "MSTRG.66943.77"; exon_number "7";
chr16	StringTie	exon	1204010	1204458	1000	+	.	gene_id "MSTRG.66943"; transcript_id "MSTRG.66943.77"; exon_number "8";
chr16	StringTie	exon	1205114	1205265	1000	+	.	gene_id "MSTRG.66943"; transcript_id "MSTRG.66943.77"; exon_number "9";
chr16	StringTie	exon	1206104	1206289	1000	+	.	gene_id "MSTRG.66943"; transcript_id "MSTRG.66943.77"; exon_number "10";
chr16	StringTie	exon	1207001	1207118	1000	+	.	gene_id "MSTRG.66943"; transcript_id "MSTRG.66943.77"; exon_number "11";
chr16	StringTie	exon	1207275	1207430	1000	+	.	gene_id "MSTRG.66943"; transcript_id "MSTRG.66943.77"; exon_number "12";
chr16	StringTie	exon	1207770	1207860	1000	+	.	gene_id "MSTRG.66943"; transcript_id "MSTRG.66943.77"; exon_number "13";
chr16	StringTie	exon	1208013	1208221	1000	+	.	gene_id "MSTRG.66943"; transcript_id "MSTRG.66943.77"; exon_number "14";
chr16	StringTie	exon	1209032	1209462	1000	+	.	gene_id "MSTRG.66943"; transcript_id "MSTRG.66943.77"; exon_number "15";
chr16	StringTie	exon	1210035	1210135	1000	+	.	gene_id "MSTRG.66943"; transcript_id "MSTRG.66943.77"; exon_number "16";
chr16	StringTie	exon	1210370	1210493	1000	+	.	gene_id "MSTRG.66943"; transcript_id "MSTRG.66943.77"; exon_number "17";
chr16	StringTie	exon	1210583	1210651	1000	+	.	gene_id "MSTRG.66943"; transcript_id "MSTRG.66943.77"; exon_number "18";
chr16	StringTie	exon	1210787	1210971	1000	+	.	gene_id "MSTRG.66943"; transcript_id "MSTRG.66943.77"; exon_number "19";
chr16	StringTie	exon	1211168	1211294	1000	+	.	gene_id "MSTRG.66943"; transcript_id "MSTRG.66943.77"; exon_number "20";
chr16	StringTie	exon	1211481	1211570	1000	+	.	gene_id "MSTRG.66943"; transcript_id "MSTRG.66943.77"; exon_number "21";
chr16	StringTie	exon	1211716	1211805	1000	+	.	gene_id "MSTRG.66943"; transcript_id "MSTRG.66943.77"; exon_number "22";
chr16	StringTie	exon	1211946	1212138	1000	+	.	gene_id "MSTRG.66943"; transcript_id "MSTRG.66943.77"; exon_number "23";
chr16	StringTie	exon	1212511	1212528	1000	+	.	gene_id "MSTRG.66943"; transcript_id "MSTRG.66943.77"; exon_number "24";
chr16	StringTie	exon	1213780	1213931	1000	+	.	gene_id "MSTRG.66943"; transcript_id "MSTRG.66943.77"; exon_number "25";
chr16	StringTie	exon	1214972	1215081	1000	+	.	gene_id "MSTRG.66943"; transcript_id "MSTRG.66943.77"; exon_number "26";
chr16	StringTie	exon	1215242	1215375	1000	+	.	gene_id "MSTRG.66943"; transcript_id "MSTRG.66943.77"; exon_number "27";
chr16	StringTie	exon	1215523	1215593	1000	+	.	gene_id "MSTRG.66943"; transcript_id "MSTRG.66943.77"; exon_number "28";
chr16	StringTie	exon	1216932	1217010	1000	+	.	gene_id "MSTRG.66943"; transcript_id "MSTRG.66943.77"; exon_number "29";
chr16	StringTie	exon	1217919	1218040	1000	+	.	gene_id "MSTRG.66943"; transcript_id "MSTRG.66943.77"; exon_number "30";
chr16	StringTie	exon	1218210	1218651	1000	+	.	gene_id "MSTRG.66943"; transcript_id "MSTRG.66943.77"; exon_number "31";
chr16	StringTie	exon	1218970	1219130	1000	+	.	gene_id "MSTRG.66943"; transcript_id "MSTRG.66943.77"; exon_number "32";
chr16	StringTie	exon	1219981	1221813	1000	+	.	gene_id "MSTRG.66943"; transcript_id "MSTRG.66943.77"; exon_number "33";
chr16	StringTie	transcript	1194925	1221845	1000	+	.	gene_id "MSTRG.66943"; transcript_id "MSTRG.66943.78";
chr16	StringTie	exon	1194925	1195083	1000	+	.	gene_id "MSTRG.66943"; transcript_id "MSTRG.66943.78"; exon_number "1";
chr16	StringTie	exon	1195432	1195565	1000	+	.	gene_id "MSTRG.66943"; transcript_id "MSTRG.66943.78"; exon_number "2";
chr16	StringTie	exon	1195926	1196023	1000	+	.	gene_id "MSTRG.66943"; transcript_id "MSTRG.66943.78"; exon_number "3";
chr16	StringTie	exon	1198615	1198774	1000	+	.	gene_id "MSTRG.66943"; transcript_id "MSTRG.66943.78"; exon_number "4";
chr16	StringTie	exon	1200256	1200571	1000	+	.	gene_id "MSTRG.66943"; transcript_id "MSTRG.66943.78"; exon_number "5";
chr16	StringTie	exon	1200716	1200808	1000	+	.	gene_id "MSTRG.66943"; transcript_id "MSTRG.66943.78"; exon_number "6";
chr16	StringTie	exon	1201663	1202452	1000	+	.	gene_id "MSTRG.66943"; transcript_id "MSTRG.66943.78"; exon_number "7";
chr16	StringTie	exon	1204010	1204458	1000	+	.	gene_id "MSTRG.66943"; transcript_id "MSTRG.66943.78"; exon_number "8";
chr16	StringTie	exon	1205114	1205265	1000	+	.	gene_id "MSTRG.66943"; transcript_id "MSTRG.66943.78"; exon_number "9";
chr16	StringTie	exon	1206104	1206289	1000	+	.	gene_id "MSTRG.66943"; transcript_id "MSTRG.66943.78"; exon_number "10";
chr16	StringTie	exon	1207001	1207118	1000	+	.	gene_id "MSTRG.66943"; transcript_id "MSTRG.66943.78"; exon_number "11";
chr16	StringTie	exon	1207275	1207430	1000	+	.	gene_id "MSTRG.66943"; transcript_id "MSTRG.66943.78"; exon_number "12";
chr16	StringTie	exon	1207770	1207860	1000	+	.	gene_id "MSTRG.66943"; transcript_id "MSTRG.66943.78"; exon_number "13";
chr16	StringTie	exon	1208013	1208221	1000	+	.	gene_id "MSTRG.66943"; transcript_id "MSTRG.66943.78"; exon_number "14";
chr16	StringTie	exon	1209032	1209412	1000	+	.	gene_id "MSTRG.66943"; transcript_id "MSTRG.66943.78"; exon_number "15";
chr16	StringTie	exon	1210035	1210135	1000	+	.	gene_id "MSTRG.66943"; transcript_id "MSTRG.66943.78"; exon_number "16";
chr16	StringTie	exon	1210370	1210493	1000	+	.	gene_id "MSTRG.66943"; transcript_id "MSTRG.66943.78"; exon_number "17";
chr16	StringTie	exon	1210583	1210651	1000	+	.	gene_id "MSTRG.66943"; transcript_id "MSTRG.66943.78"; exon_number "18";
chr16	StringTie	exon	1210787	1210971	1000	+	.	gene_id "MSTRG.66943"; transcript_id "MSTRG.66943.78"; exon_number "19";
chr16	StringTie	exon	1211168	1211294	1000	+	.	gene_id "MSTRG.66943"; transcript_id "MSTRG.66943.78"; exon_number "20";
chr16	StringTie	exon	1211481	1211606	1000	+	.	gene_id "MSTRG.66943"; transcript_id "MSTRG.66943.78"; exon_number "21";
chr16	StringTie	exon	1211716	1211805	1000	+	.	gene_id "MSTRG.66943"; transcript_id "MSTRG.66943.78"; exon_number "22";
chr16	StringTie	exon	1211946	1212138	1000	+	.	gene_id "MSTRG.66943"; transcript_id "MSTRG.66943.78"; exon_number "23";
chr16	StringTie	exon	1212511	1212528	1000	+	.	gene_id "MSTRG.66943"; transcript_id "MSTRG.66943.78"; exon_number "24";
chr16	StringTie	exon	1213780	1215375	1000	+	.	gene_id "MSTRG.66943"; transcript_id "MSTRG.66943.78"; exon_number "25";
chr16	StringTie	exon	1215523	1215593	1000	+	.	gene_id "MSTRG.66943"; transcript_id "MSTRG.66943.78"; exon_number "26";
chr16	StringTie	exon	1216932	1217010	1000	+	.	gene_id "MSTRG.66943"; transcript_id "MSTRG.66943.78"; exon_number "27";
chr16	StringTie	exon	1217919	1218040	1000	+	.	gene_id "MSTRG.66943"; transcript_id "MSTRG.66943.78"; exon_number "28";
chr16	StringTie	exon	1218210	1218651	1000	+	.	gene_id "MSTRG.66943"; transcript_id "MSTRG.66943.78"; exon_number "29";
chr16	StringTie	exon	1219003	1219308	1000	+	.	gene_id "MSTRG.66943"; transcript_id "MSTRG.66943.78"; exon_number "30";
chr16	StringTie	exon	1219981	1221845	1000	+	.	gene_id "MSTRG.66943"; transcript_id "MSTRG.66943.78"; exon_number "31";
chr16	StringTie	transcript	1194926	1221838	1000	+	.	gene_id "MSTRG.66943"; transcript_id "MSTRG.66943.79";
chr16	StringTie	exon	1194926	1195083	1000	+	.	gene_id "MSTRG.66943"; transcript_id "MSTRG.66943.79"; exon_number "1";
chr16	StringTie	exon	1195471	1195659	1000	+	.	gene_id "MSTRG.66943"; transcript_id "MSTRG.66943.79"; exon_number "2";
chr16	StringTie	exon	1195926	1196023	1000	+	.	gene_id "MSTRG.66943"; transcript_id "MSTRG.66943.79"; exon_number "3";
chr16	StringTie	exon	1198615	1198774	1000	+	.	gene_id "MSTRG.66943"; transcript_id "MSTRG.66943.79"; exon_number "4";
chr16	StringTie	exon	1200256	1200571	1000	+	.	gene_id "MSTRG.66943"; transcript_id "MSTRG.66943.79"; exon_number "5";
chr16	StringTie	exon	1200716	1200808	1000	+	.	gene_id "MSTRG.66943"; transcript_id "MSTRG.66943.79"; exon_number "6";
chr16	StringTie	exon	1201663	1202452	1000	+	.	gene_id "MSTRG.66943"; transcript_id "MSTRG.66943.79"; exon_number "7";
chr16	StringTie	exon	1204010	1204458	1000	+	.	gene_id "MSTRG.66943"; transcript_id "MSTRG.66943.79"; exon_number "8";
chr16	StringTie	exon	1205114	1205265	1000	+	.	gene_id "MSTRG.66943"; transcript_id "MSTRG.66943.79"; exon_number "9";
chr16	StringTie	exon	1206104	1206289	1000	+	.	gene_id "MSTRG.66943"; transcript_id "MSTRG.66943.79"; exon_number "10";
chr16	StringTie	exon	1207001	1207118	1000	+	.	gene_id "MSTRG.66943"; transcript_id "MSTRG.66943.79"; exon_number "11";
chr16	StringTie	exon	1207287	1207430	1000	+	.	gene_id "MSTRG.66943"; transcript_id "MSTRG.66943.79"; exon_number "12";
chr16	StringTie	exon	1207770	1207860	1000	+	.	gene_id "MSTRG.66943"; transcript_id "MSTRG.66943.79"; exon_number "13";
chr16	StringTie	exon	1208013	1208221	1000	+	.	gene_id "MSTRG.66943"; transcript_id "MSTRG.66943.79"; exon_number "14";
chr16	StringTie	exon	1209032	1209412	1000	+	.	gene_id "MSTRG.66943"; transcript_id "MSTRG.66943.79"; exon_number "15";
chr16	StringTie	exon	1210035	1210135	1000	+	.	gene_id "MSTRG.66943"; transcript_id "MSTRG.66943.79"; exon_number "16";
chr16	StringTie	exon	1210370	1210493	1000	+	.	gene_id "MSTRG.66943"; transcript_id "MSTRG.66943.79"; exon_number "17";
chr16	StringTie	exon	1210583	1210651	1000	+	.	gene_id "MSTRG.66943"; transcript_id "MSTRG.66943.79"; exon_number "18";
chr16	StringTie	exon	1210787	1210971	1000	+	.	gene_id "MSTRG.66943"; transcript_id "MSTRG.66943.79"; exon_number "19";
chr16	StringTie	exon	1211168	1211294	1000	+	.	gene_id "MSTRG.66943"; transcript_id "MSTRG.66943.79"; exon_number "20";
chr16	StringTie	exon	1211481	1211606	1000	+	.	gene_id "MSTRG.66943"; transcript_id "MSTRG.66943.79"; exon_number "21";
chr16	StringTie	exon	1211716	1211805	1000	+	.	gene_id "MSTRG.66943"; transcript_id "MSTRG.66943.79"; exon_number "22";
chr16	StringTie	exon	1211946	1212138	1000	+	.	gene_id "MSTRG.66943"; transcript_id "MSTRG.66943.79"; exon_number "23";
chr16	StringTie	exon	1212511	1212528	1000	+	.	gene_id "MSTRG.66943"; transcript_id "MSTRG.66943.79"; exon_number "24";
chr16	StringTie	exon	1213780	1213931	1000	+	.	gene_id "MSTRG.66943"; transcript_id "MSTRG.66943.79"; exon_number "25";
chr16	StringTie	exon	1214972	1215081	1000	+	.	gene_id "MSTRG.66943"; transcript_id "MSTRG.66943.79"; exon_number "26";
chr16	StringTie	exon	1215242	1215375	1000	+	.	gene_id "MSTRG.66943"; transcript_id "MSTRG.66943.79"; exon_number "27";
chr16	StringTie	exon	1215523	1215593	1000	+	.	gene_id "MSTRG.66943"; transcript_id "MSTRG.66943.79"; exon_number "28";
chr16	StringTie	exon	1216932	1217010	1000	+	.	gene_id "MSTRG.66943"; transcript_id "MSTRG.66943.79"; exon_number "29";
chr16	StringTie	exon	1217919	1218040	1000	+	.	gene_id "MSTRG.66943"; transcript_id "MSTRG.66943.79"; exon_number "30";
chr16	StringTie	exon	1218210	1218651	1000	+	.	gene_id "MSTRG.66943"; transcript_id "MSTRG.66943.79"; exon_number "31";
chr16	StringTie	exon	1218970	1219130	1000	+	.	gene_id "MSTRG.66943"; transcript_id "MSTRG.66943.79"; exon_number "32";
chr16	StringTie	exon	1219981	1221838	1000	+	.	gene_id "MSTRG.66943"; transcript_id "MSTRG.66943.79"; exon_number "33";
chr16	StringTie	transcript	1153121	1222640	1000	+	.	gene_id "MSTRG.66943"; transcript_id "MSTRG.66943.8";
chr16	StringTie	exon	1153121	1153465	1000	+	.	gene_id "MSTRG.66943"; transcript_id "MSTRG.66943.8"; exon_number "1";
chr16	StringTie	exon	1154004	1154036	1000	+	.	gene_id "MSTRG.66943"; transcript_id "MSTRG.66943.8"; exon_number "2";
chr16	StringTie	exon	1194972	1195083	1000	+	.	gene_id "MSTRG.66943"; transcript_id "MSTRG.66943.8"; exon_number "3";
chr16	StringTie	exon	1195432	1195565	1000	+	.	gene_id "MSTRG.66943"; transcript_id "MSTRG.66943.8"; exon_number "4";
chr16	StringTie	exon	1195926	1196023	1000	+	.	gene_id "MSTRG.66943"; transcript_id "MSTRG.66943.8"; exon_number "5";
chr16	StringTie	exon	1198615	1198774	1000	+	.	gene_id "MSTRG.66943"; transcript_id "MSTRG.66943.8"; exon_number "6";
chr16	StringTie	exon	1200256	1200571	1000	+	.	gene_id "MSTRG.66943"; transcript_id "MSTRG.66943.8"; exon_number "7";
chr16	StringTie	exon	1200716	1200808	1000	+	.	gene_id "MSTRG.66943"; transcript_id "MSTRG.66943.8"; exon_number "8";
chr16	StringTie	exon	1201663	1202452	1000	+	.	gene_id "MSTRG.66943"; transcript_id "MSTRG.66943.8"; exon_number "9";
chr16	StringTie	exon	1204010	1204458	1000	+	.	gene_id "MSTRG.66943"; transcript_id "MSTRG.66943.8"; exon_number "10";
chr16	StringTie	exon	1205114	1205265	1000	+	.	gene_id "MSTRG.66943"; transcript_id "MSTRG.66943.8"; exon_number "11";
chr16	StringTie	exon	1206104	1206289	1000	+	.	gene_id "MSTRG.66943"; transcript_id "MSTRG.66943.8"; exon_number "12";
chr16	StringTie	exon	1207001	1207118	1000	+	.	gene_id "MSTRG.66943"; transcript_id "MSTRG.66943.8"; exon_number "13";
chr16	StringTie	exon	1207275	1207430	1000	+	.	gene_id "MSTRG.66943"; transcript_id "MSTRG.66943.8"; exon_number "14";
chr16	StringTie	exon	1207770	1207860	1000	+	.	gene_id "MSTRG.66943"; transcript_id "MSTRG.66943.8"; exon_number "15";
chr16	StringTie	exon	1208013	1208221	1000	+	.	gene_id "MSTRG.66943"; transcript_id "MSTRG.66943.8"; exon_number "16";
chr16	StringTie	exon	1209032	1209412	1000	+	.	gene_id "MSTRG.66943"; transcript_id "MSTRG.66943.8"; exon_number "17";
chr16	StringTie	exon	1210035	1210135	1000	+	.	gene_id "MSTRG.66943"; transcript_id "MSTRG.66943.8"; exon_number "18";
chr16	StringTie	exon	1210370	1210493	1000	+	.	gene_id "MSTRG.66943"; transcript_id "MSTRG.66943.8"; exon_number "19";
chr16	StringTie	exon	1210583	1210651	1000	+	.	gene_id "MSTRG.66943"; transcript_id "MSTRG.66943.8"; exon_number "20";
chr16	StringTie	exon	1210787	1210971	1000	+	.	gene_id "MSTRG.66943"; transcript_id "MSTRG.66943.8"; exon_number "21";
chr16	StringTie	exon	1211168	1211294	1000	+	.	gene_id "MSTRG.66943"; transcript_id "MSTRG.66943.8"; exon_number "22";
chr16	StringTie	exon	1211481	1211606	1000	+	.	gene_id "MSTRG.66943"; transcript_id "MSTRG.66943.8"; exon_number "23";
chr16	StringTie	exon	1211716	1211805	1000	+	.	gene_id "MSTRG.66943"; transcript_id "MSTRG.66943.8"; exon_number "24";
chr16	StringTie	exon	1211946	1212138	1000	+	.	gene_id "MSTRG.66943"; transcript_id "MSTRG.66943.8"; exon_number "25";
chr16	StringTie	exon	1212511	1212528	1000	+	.	gene_id "MSTRG.66943"; transcript_id "MSTRG.66943.8"; exon_number "26";
chr16	StringTie	exon	1213780	1213931	1000	+	.	gene_id "MSTRG.66943"; transcript_id "MSTRG.66943.8"; exon_number "27";
chr16	StringTie	exon	1214972	1215081	1000	+	.	gene_id "MSTRG.66943"; transcript_id "MSTRG.66943.8"; exon_number "28";
chr16	StringTie	exon	1215242	1215375	1000	+	.	gene_id "MSTRG.66943"; transcript_id "MSTRG.66943.8"; exon_number "29";
chr16	StringTie	exon	1215523	1215593	1000	+	.	gene_id "MSTRG.66943"; transcript_id "MSTRG.66943.8"; exon_number "30";
chr16	StringTie	exon	1216932	1217010	1000	+	.	gene_id "MSTRG.66943"; transcript_id "MSTRG.66943.8"; exon_number "31";
chr16	StringTie	exon	1217919	1218040	1000	+	.	gene_id "MSTRG.66943"; transcript_id "MSTRG.66943.8"; exon_number "32";
chr16	StringTie	exon	1218210	1218651	1000	+	.	gene_id "MSTRG.66943"; transcript_id "MSTRG.66943.8"; exon_number "33";
chr16	StringTie	exon	1218970	1219130	1000	+	.	gene_id "MSTRG.66943"; transcript_id "MSTRG.66943.8"; exon_number "34";
chr16	StringTie	exon	1219981	1222111	1000	+	.	gene_id "MSTRG.66943"; transcript_id "MSTRG.66943.8"; exon_number "35";
chr16	StringTie	exon	1222504	1222640	1000	+	.	gene_id "MSTRG.66943"; transcript_id "MSTRG.66943.8"; exon_number "36";
chr16	StringTie	transcript	1194926	1221778	1000	+	.	gene_id "MSTRG.66943"; transcript_id "MSTRG.66943.80";
chr16	StringTie	exon	1194926	1195083	1000	+	.	gene_id "MSTRG.66943"; transcript_id "MSTRG.66943.80"; exon_number "1";
chr16	StringTie	exon	1195432	1195565	1000	+	.	gene_id "MSTRG.66943"; transcript_id "MSTRG.66943.80"; exon_number "2";
chr16	StringTie	exon	1195926	1196023	1000	+	.	gene_id "MSTRG.66943"; transcript_id "MSTRG.66943.80"; exon_number "3";
chr16	StringTie	exon	1198615	1198774	1000	+	.	gene_id "MSTRG.66943"; transcript_id "MSTRG.66943.80"; exon_number "4";
chr16	StringTie	exon	1200256	1200571	1000	+	.	gene_id "MSTRG.66943"; transcript_id "MSTRG.66943.80"; exon_number "5";
chr16	StringTie	exon	1200716	1200808	1000	+	.	gene_id "MSTRG.66943"; transcript_id "MSTRG.66943.80"; exon_number "6";
chr16	StringTie	exon	1201663	1202452	1000	+	.	gene_id "MSTRG.66943"; transcript_id "MSTRG.66943.80"; exon_number "7";
chr16	StringTie	exon	1204010	1204458	1000	+	.	gene_id "MSTRG.66943"; transcript_id "MSTRG.66943.80"; exon_number "8";
chr16	StringTie	exon	1205114	1205265	1000	+	.	gene_id "MSTRG.66943"; transcript_id "MSTRG.66943.80"; exon_number "9";
chr16	StringTie	exon	1206104	1206289	1000	+	.	gene_id "MSTRG.66943"; transcript_id "MSTRG.66943.80"; exon_number "10";
chr16	StringTie	exon	1207001	1207118	1000	+	.	gene_id "MSTRG.66943"; transcript_id "MSTRG.66943.80"; exon_number "11";
chr16	StringTie	exon	1207275	1207430	1000	+	.	gene_id "MSTRG.66943"; transcript_id "MSTRG.66943.80"; exon_number "12";
chr16	StringTie	exon	1207770	1207860	1000	+	.	gene_id "MSTRG.66943"; transcript_id "MSTRG.66943.80"; exon_number "13";
chr16	StringTie	exon	1208013	1208221	1000	+	.	gene_id "MSTRG.66943"; transcript_id "MSTRG.66943.80"; exon_number "14";
chr16	StringTie	exon	1209032	1209412	1000	+	.	gene_id "MSTRG.66943"; transcript_id "MSTRG.66943.80"; exon_number "15";
chr16	StringTie	exon	1210035	1210135	1000	+	.	gene_id "MSTRG.66943"; transcript_id "MSTRG.66943.80"; exon_number "16";
chr16	StringTie	exon	1210370	1210493	1000	+	.	gene_id "MSTRG.66943"; transcript_id "MSTRG.66943.80"; exon_number "17";
chr16	StringTie	exon	1210583	1210651	1000	+	.	gene_id "MSTRG.66943"; transcript_id "MSTRG.66943.80"; exon_number "18";
chr16	StringTie	exon	1210787	1210971	1000	+	.	gene_id "MSTRG.66943"; transcript_id "MSTRG.66943.80"; exon_number "19";
chr16	StringTie	exon	1211168	1211294	1000	+	.	gene_id "MSTRG.66943"; transcript_id "MSTRG.66943.80"; exon_number "20";
chr16	StringTie	exon	1211481	1211606	1000	+	.	gene_id "MSTRG.66943"; transcript_id "MSTRG.66943.80"; exon_number "21";
chr16	StringTie	exon	1211716	1211805	1000	+	.	gene_id "MSTRG.66943"; transcript_id "MSTRG.66943.80"; exon_number "22";
chr16	StringTie	exon	1211946	1212138	1000	+	.	gene_id "MSTRG.66943"; transcript_id "MSTRG.66943.80"; exon_number "23";
chr16	StringTie	exon	1212511	1212528	1000	+	.	gene_id "MSTRG.66943"; transcript_id "MSTRG.66943.80"; exon_number "24";
chr16	StringTie	exon	1213703	1213931	1000	+	.	gene_id "MSTRG.66943"; transcript_id "MSTRG.66943.80"; exon_number "25";
chr16	StringTie	exon	1214972	1215081	1000	+	.	gene_id "MSTRG.66943"; transcript_id "MSTRG.66943.80"; exon_number "26";
chr16	StringTie	exon	1215242	1215375	1000	+	.	gene_id "MSTRG.66943"; transcript_id "MSTRG.66943.80"; exon_number "27";
chr16	StringTie	exon	1215523	1215593	1000	+	.	gene_id "MSTRG.66943"; transcript_id "MSTRG.66943.80"; exon_number "28";
chr16	StringTie	exon	1216932	1217010	1000	+	.	gene_id "MSTRG.66943"; transcript_id "MSTRG.66943.80"; exon_number "29";
chr16	StringTie	exon	1217919	1218040	1000	+	.	gene_id "MSTRG.66943"; transcript_id "MSTRG.66943.80"; exon_number "30";
chr16	StringTie	exon	1218210	1218651	1000	+	.	gene_id "MSTRG.66943"; transcript_id "MSTRG.66943.80"; exon_number "31";
chr16	StringTie	exon	1218970	1219130	1000	+	.	gene_id "MSTRG.66943"; transcript_id "MSTRG.66943.80"; exon_number "32";
chr16	StringTie	exon	1219981	1221778	1000	+	.	gene_id "MSTRG.66943"; transcript_id "MSTRG.66943.80"; exon_number "33";
chr16	StringTie	transcript	1194930	1221784	1000	+	.	gene_id "MSTRG.66943"; transcript_id "MSTRG.66943.81";
chr16	StringTie	exon	1194930	1195083	1000	+	.	gene_id "MSTRG.66943"; transcript_id "MSTRG.66943.81"; exon_number "1";
chr16	StringTie	exon	1195432	1195659	1000	+	.	gene_id "MSTRG.66943"; transcript_id "MSTRG.66943.81"; exon_number "2";
chr16	StringTie	exon	1195926	1196023	1000	+	.	gene_id "MSTRG.66943"; transcript_id "MSTRG.66943.81"; exon_number "3";
chr16	StringTie	exon	1198615	1198774	1000	+	.	gene_id "MSTRG.66943"; transcript_id "MSTRG.66943.81"; exon_number "4";
chr16	StringTie	exon	1200256	1200571	1000	+	.	gene_id "MSTRG.66943"; transcript_id "MSTRG.66943.81"; exon_number "5";
chr16	StringTie	exon	1200716	1200808	1000	+	.	gene_id "MSTRG.66943"; transcript_id "MSTRG.66943.81"; exon_number "6";
chr16	StringTie	exon	1201663	1202452	1000	+	.	gene_id "MSTRG.66943"; transcript_id "MSTRG.66943.81"; exon_number "7";
chr16	StringTie	exon	1204010	1204458	1000	+	.	gene_id "MSTRG.66943"; transcript_id "MSTRG.66943.81"; exon_number "8";
chr16	StringTie	exon	1205114	1205265	1000	+	.	gene_id "MSTRG.66943"; transcript_id "MSTRG.66943.81"; exon_number "9";
chr16	StringTie	exon	1206104	1206289	1000	+	.	gene_id "MSTRG.66943"; transcript_id "MSTRG.66943.81"; exon_number "10";
chr16	StringTie	exon	1207001	1207118	1000	+	.	gene_id "MSTRG.66943"; transcript_id "MSTRG.66943.81"; exon_number "11";
chr16	StringTie	exon	1207287	1207430	1000	+	.	gene_id "MSTRG.66943"; transcript_id "MSTRG.66943.81"; exon_number "12";
chr16	StringTie	exon	1207770	1207860	1000	+	.	gene_id "MSTRG.66943"; transcript_id "MSTRG.66943.81"; exon_number "13";
chr16	StringTie	exon	1208013	1208221	1000	+	.	gene_id "MSTRG.66943"; transcript_id "MSTRG.66943.81"; exon_number "14";
chr16	StringTie	exon	1209032	1209416	1000	+	.	gene_id "MSTRG.66943"; transcript_id "MSTRG.66943.81"; exon_number "15";
chr16	StringTie	exon	1210035	1210135	1000	+	.	gene_id "MSTRG.66943"; transcript_id "MSTRG.66943.81"; exon_number "16";
chr16	StringTie	exon	1210370	1210493	1000	+	.	gene_id "MSTRG.66943"; transcript_id "MSTRG.66943.81"; exon_number "17";
chr16	StringTie	exon	1210583	1210651	1000	+	.	gene_id "MSTRG.66943"; transcript_id "MSTRG.66943.81"; exon_number "18";
chr16	StringTie	exon	1210787	1210971	1000	+	.	gene_id "MSTRG.66943"; transcript_id "MSTRG.66943.81"; exon_number "19";
chr16	StringTie	exon	1211168	1211294	1000	+	.	gene_id "MSTRG.66943"; transcript_id "MSTRG.66943.81"; exon_number "20";
chr16	StringTie	exon	1211481	1211570	1000	+	.	gene_id "MSTRG.66943"; transcript_id "MSTRG.66943.81"; exon_number "21";
chr16	StringTie	exon	1211716	1211805	1000	+	.	gene_id "MSTRG.66943"; transcript_id "MSTRG.66943.81"; exon_number "22";
chr16	StringTie	exon	1211946	1212138	1000	+	.	gene_id "MSTRG.66943"; transcript_id "MSTRG.66943.81"; exon_number "23";
chr16	StringTie	exon	1213780	1213931	1000	+	.	gene_id "MSTRG.66943"; transcript_id "MSTRG.66943.81"; exon_number "24";
chr16	StringTie	exon	1214972	1215081	1000	+	.	gene_id "MSTRG.66943"; transcript_id "MSTRG.66943.81"; exon_number "25";
chr16	StringTie	exon	1215242	1215375	1000	+	.	gene_id "MSTRG.66943"; transcript_id "MSTRG.66943.81"; exon_number "26";
chr16	StringTie	exon	1215523	1215593	1000	+	.	gene_id "MSTRG.66943"; transcript_id "MSTRG.66943.81"; exon_number "27";
chr16	StringTie	exon	1216932	1217010	1000	+	.	gene_id "MSTRG.66943"; transcript_id "MSTRG.66943.81"; exon_number "28";
chr16	StringTie	exon	1217919	1218040	1000	+	.	gene_id "MSTRG.66943"; transcript_id "MSTRG.66943.81"; exon_number "29";
chr16	StringTie	exon	1218210	1218651	1000	+	.	gene_id "MSTRG.66943"; transcript_id "MSTRG.66943.81"; exon_number "30";
chr16	StringTie	exon	1218970	1219130	1000	+	.	gene_id "MSTRG.66943"; transcript_id "MSTRG.66943.81"; exon_number "31";
chr16	StringTie	exon	1219981	1221784	1000	+	.	gene_id "MSTRG.66943"; transcript_id "MSTRG.66943.81"; exon_number "32";
chr16	StringTie	transcript	1194931	1221818	1000	+	.	gene_id "MSTRG.66943"; transcript_id "MSTRG.66943.82";
chr16	StringTie	exon	1194931	1195083	1000	+	.	gene_id "MSTRG.66943"; transcript_id "MSTRG.66943.82"; exon_number "1";
chr16	StringTie	exon	1195432	1195565	1000	+	.	gene_id "MSTRG.66943"; transcript_id "MSTRG.66943.82"; exon_number "2";
chr16	StringTie	exon	1195926	1196023	1000	+	.	gene_id "MSTRG.66943"; transcript_id "MSTRG.66943.82"; exon_number "3";
chr16	StringTie	exon	1198615	1198774	1000	+	.	gene_id "MSTRG.66943"; transcript_id "MSTRG.66943.82"; exon_number "4";
chr16	StringTie	exon	1200256	1200571	1000	+	.	gene_id "MSTRG.66943"; transcript_id "MSTRG.66943.82"; exon_number "5";
chr16	StringTie	exon	1200716	1200808	1000	+	.	gene_id "MSTRG.66943"; transcript_id "MSTRG.66943.82"; exon_number "6";
chr16	StringTie	exon	1201663	1202452	1000	+	.	gene_id "MSTRG.66943"; transcript_id "MSTRG.66943.82"; exon_number "7";
chr16	StringTie	exon	1204010	1204458	1000	+	.	gene_id "MSTRG.66943"; transcript_id "MSTRG.66943.82"; exon_number "8";
chr16	StringTie	exon	1205114	1205265	1000	+	.	gene_id "MSTRG.66943"; transcript_id "MSTRG.66943.82"; exon_number "9";
chr16	StringTie	exon	1206104	1206289	1000	+	.	gene_id "MSTRG.66943"; transcript_id "MSTRG.66943.82"; exon_number "10";
chr16	StringTie	exon	1207001	1207118	1000	+	.	gene_id "MSTRG.66943"; transcript_id "MSTRG.66943.82"; exon_number "11";
chr16	StringTie	exon	1207275	1207430	1000	+	.	gene_id "MSTRG.66943"; transcript_id "MSTRG.66943.82"; exon_number "12";
chr16	StringTie	exon	1207770	1207860	1000	+	.	gene_id "MSTRG.66943"; transcript_id "MSTRG.66943.82"; exon_number "13";
chr16	StringTie	exon	1208013	1208221	1000	+	.	gene_id "MSTRG.66943"; transcript_id "MSTRG.66943.82"; exon_number "14";
chr16	StringTie	exon	1209032	1209416	1000	+	.	gene_id "MSTRG.66943"; transcript_id "MSTRG.66943.82"; exon_number "15";
chr16	StringTie	exon	1210035	1210135	1000	+	.	gene_id "MSTRG.66943"; transcript_id "MSTRG.66943.82"; exon_number "16";
chr16	StringTie	exon	1210370	1210493	1000	+	.	gene_id "MSTRG.66943"; transcript_id "MSTRG.66943.82"; exon_number "17";
chr16	StringTie	exon	1210583	1210651	1000	+	.	gene_id "MSTRG.66943"; transcript_id "MSTRG.66943.82"; exon_number "18";
chr16	StringTie	exon	1210787	1210971	1000	+	.	gene_id "MSTRG.66943"; transcript_id "MSTRG.66943.82"; exon_number "19";
chr16	StringTie	exon	1211168	1211294	1000	+	.	gene_id "MSTRG.66943"; transcript_id "MSTRG.66943.82"; exon_number "20";
chr16	StringTie	exon	1211481	1211606	1000	+	.	gene_id "MSTRG.66943"; transcript_id "MSTRG.66943.82"; exon_number "21";
chr16	StringTie	exon	1211716	1211805	1000	+	.	gene_id "MSTRG.66943"; transcript_id "MSTRG.66943.82"; exon_number "22";
chr16	StringTie	exon	1211946	1212138	1000	+	.	gene_id "MSTRG.66943"; transcript_id "MSTRG.66943.82"; exon_number "23";
chr16	StringTie	exon	1213780	1213931	1000	+	.	gene_id "MSTRG.66943"; transcript_id "MSTRG.66943.82"; exon_number "24";
chr16	StringTie	exon	1214972	1215081	1000	+	.	gene_id "MSTRG.66943"; transcript_id "MSTRG.66943.82"; exon_number "25";
chr16	StringTie	exon	1215242	1215375	1000	+	.	gene_id "MSTRG.66943"; transcript_id "MSTRG.66943.82"; exon_number "26";
chr16	StringTie	exon	1215523	1215593	1000	+	.	gene_id "MSTRG.66943"; transcript_id "MSTRG.66943.82"; exon_number "27";
chr16	StringTie	exon	1216932	1217010	1000	+	.	gene_id "MSTRG.66943"; transcript_id "MSTRG.66943.82"; exon_number "28";
chr16	StringTie	exon	1217919	1218040	1000	+	.	gene_id "MSTRG.66943"; transcript_id "MSTRG.66943.82"; exon_number "29";
chr16	StringTie	exon	1218210	1218651	1000	+	.	gene_id "MSTRG.66943"; transcript_id "MSTRG.66943.82"; exon_number "30";
chr16	StringTie	exon	1219003	1219130	1000	+	.	gene_id "MSTRG.66943"; transcript_id "MSTRG.66943.82"; exon_number "31";
chr16	StringTie	exon	1219981	1221818	1000	+	.	gene_id "MSTRG.66943"; transcript_id "MSTRG.66943.82"; exon_number "32";
chr16	StringTie	transcript	1194932	1221772	1000	+	.	gene_id "MSTRG.66943"; transcript_id "MSTRG.66943.83";
chr16	StringTie	exon	1194932	1195083	1000	+	.	gene_id "MSTRG.66943"; transcript_id "MSTRG.66943.83"; exon_number "1";
chr16	StringTie	exon	1195432	1195565	1000	+	.	gene_id "MSTRG.66943"; transcript_id "MSTRG.66943.83"; exon_number "2";
chr16	StringTie	exon	1195926	1196023	1000	+	.	gene_id "MSTRG.66943"; transcript_id "MSTRG.66943.83"; exon_number "3";
chr16	StringTie	exon	1198615	1198774	1000	+	.	gene_id "MSTRG.66943"; transcript_id "MSTRG.66943.83"; exon_number "4";
chr16	StringTie	exon	1200256	1200571	1000	+	.	gene_id "MSTRG.66943"; transcript_id "MSTRG.66943.83"; exon_number "5";
chr16	StringTie	exon	1200716	1200808	1000	+	.	gene_id "MSTRG.66943"; transcript_id "MSTRG.66943.83"; exon_number "6";
chr16	StringTie	exon	1201663	1202452	1000	+	.	gene_id "MSTRG.66943"; transcript_id "MSTRG.66943.83"; exon_number "7";
chr16	StringTie	exon	1204010	1204458	1000	+	.	gene_id "MSTRG.66943"; transcript_id "MSTRG.66943.83"; exon_number "8";
chr16	StringTie	exon	1205114	1205265	1000	+	.	gene_id "MSTRG.66943"; transcript_id "MSTRG.66943.83"; exon_number "9";
chr16	StringTie	exon	1206104	1206289	1000	+	.	gene_id "MSTRG.66943"; transcript_id "MSTRG.66943.83"; exon_number "10";
chr16	StringTie	exon	1207001	1207118	1000	+	.	gene_id "MSTRG.66943"; transcript_id "MSTRG.66943.83"; exon_number "11";
chr16	StringTie	exon	1207275	1207430	1000	+	.	gene_id "MSTRG.66943"; transcript_id "MSTRG.66943.83"; exon_number "12";
chr16	StringTie	exon	1207770	1207860	1000	+	.	gene_id "MSTRG.66943"; transcript_id "MSTRG.66943.83"; exon_number "13";
chr16	StringTie	exon	1208013	1208221	1000	+	.	gene_id "MSTRG.66943"; transcript_id "MSTRG.66943.83"; exon_number "14";
chr16	StringTie	exon	1209032	1209462	1000	+	.	gene_id "MSTRG.66943"; transcript_id "MSTRG.66943.83"; exon_number "15";
chr16	StringTie	exon	1210035	1210135	1000	+	.	gene_id "MSTRG.66943"; transcript_id "MSTRG.66943.83"; exon_number "16";
chr16	StringTie	exon	1210370	1210493	1000	+	.	gene_id "MSTRG.66943"; transcript_id "MSTRG.66943.83"; exon_number "17";
chr16	StringTie	exon	1210583	1210651	1000	+	.	gene_id "MSTRG.66943"; transcript_id "MSTRG.66943.83"; exon_number "18";
chr16	StringTie	exon	1210787	1210971	1000	+	.	gene_id "MSTRG.66943"; transcript_id "MSTRG.66943.83"; exon_number "19";
chr16	StringTie	exon	1211168	1211294	1000	+	.	gene_id "MSTRG.66943"; transcript_id "MSTRG.66943.83"; exon_number "20";
chr16	StringTie	exon	1211481	1211606	1000	+	.	gene_id "MSTRG.66943"; transcript_id "MSTRG.66943.83"; exon_number "21";
chr16	StringTie	exon	1211716	1211805	1000	+	.	gene_id "MSTRG.66943"; transcript_id "MSTRG.66943.83"; exon_number "22";
chr16	StringTie	exon	1211946	1212138	1000	+	.	gene_id "MSTRG.66943"; transcript_id "MSTRG.66943.83"; exon_number "23";
chr16	StringTie	exon	1212511	1212528	1000	+	.	gene_id "MSTRG.66943"; transcript_id "MSTRG.66943.83"; exon_number "24";
chr16	StringTie	exon	1213780	1213931	1000	+	.	gene_id "MSTRG.66943"; transcript_id "MSTRG.66943.83"; exon_number "25";
chr16	StringTie	exon	1214972	1215081	1000	+	.	gene_id "MSTRG.66943"; transcript_id "MSTRG.66943.83"; exon_number "26";
chr16	StringTie	exon	1215242	1215375	1000	+	.	gene_id "MSTRG.66943"; transcript_id "MSTRG.66943.83"; exon_number "27";
chr16	StringTie	exon	1215523	1215593	1000	+	.	gene_id "MSTRG.66943"; transcript_id "MSTRG.66943.83"; exon_number "28";
chr16	StringTie	exon	1216932	1217010	1000	+	.	gene_id "MSTRG.66943"; transcript_id "MSTRG.66943.83"; exon_number "29";
chr16	StringTie	exon	1217919	1218040	1000	+	.	gene_id "MSTRG.66943"; transcript_id "MSTRG.66943.83"; exon_number "30";
chr16	StringTie	exon	1218210	1218651	1000	+	.	gene_id "MSTRG.66943"; transcript_id "MSTRG.66943.83"; exon_number "31";
chr16	StringTie	exon	1218970	1219308	1000	+	.	gene_id "MSTRG.66943"; transcript_id "MSTRG.66943.83"; exon_number "32";
chr16	StringTie	exon	1219981	1221772	1000	+	.	gene_id "MSTRG.66943"; transcript_id "MSTRG.66943.83"; exon_number "33";
chr16	StringTie	transcript	1194933	1221772	1000	+	.	gene_id "MSTRG.66943"; transcript_id "MSTRG.66943.84";
chr16	StringTie	exon	1194933	1195083	1000	+	.	gene_id "MSTRG.66943"; transcript_id "MSTRG.66943.84"; exon_number "1";
chr16	StringTie	exon	1195432	1195659	1000	+	.	gene_id "MSTRG.66943"; transcript_id "MSTRG.66943.84"; exon_number "2";
chr16	StringTie	exon	1195926	1196023	1000	+	.	gene_id "MSTRG.66943"; transcript_id "MSTRG.66943.84"; exon_number "3";
chr16	StringTie	exon	1198615	1198774	1000	+	.	gene_id "MSTRG.66943"; transcript_id "MSTRG.66943.84"; exon_number "4";
chr16	StringTie	exon	1200256	1200571	1000	+	.	gene_id "MSTRG.66943"; transcript_id "MSTRG.66943.84"; exon_number "5";
chr16	StringTie	exon	1200716	1200808	1000	+	.	gene_id "MSTRG.66943"; transcript_id "MSTRG.66943.84"; exon_number "6";
chr16	StringTie	exon	1201663	1202452	1000	+	.	gene_id "MSTRG.66943"; transcript_id "MSTRG.66943.84"; exon_number "7";
chr16	StringTie	exon	1204010	1204458	1000	+	.	gene_id "MSTRG.66943"; transcript_id "MSTRG.66943.84"; exon_number "8";
chr16	StringTie	exon	1205114	1205265	1000	+	.	gene_id "MSTRG.66943"; transcript_id "MSTRG.66943.84"; exon_number "9";
chr16	StringTie	exon	1206104	1206289	1000	+	.	gene_id "MSTRG.66943"; transcript_id "MSTRG.66943.84"; exon_number "10";
chr16	StringTie	exon	1207001	1207118	1000	+	.	gene_id "MSTRG.66943"; transcript_id "MSTRG.66943.84"; exon_number "11";
chr16	StringTie	exon	1207287	1207430	1000	+	.	gene_id "MSTRG.66943"; transcript_id "MSTRG.66943.84"; exon_number "12";
chr16	StringTie	exon	1207770	1207860	1000	+	.	gene_id "MSTRG.66943"; transcript_id "MSTRG.66943.84"; exon_number "13";
chr16	StringTie	exon	1208013	1208221	1000	+	.	gene_id "MSTRG.66943"; transcript_id "MSTRG.66943.84"; exon_number "14";
chr16	StringTie	exon	1209032	1209412	1000	+	.	gene_id "MSTRG.66943"; transcript_id "MSTRG.66943.84"; exon_number "15";
chr16	StringTie	exon	1210035	1210135	1000	+	.	gene_id "MSTRG.66943"; transcript_id "MSTRG.66943.84"; exon_number "16";
chr16	StringTie	exon	1210370	1210493	1000	+	.	gene_id "MSTRG.66943"; transcript_id "MSTRG.66943.84"; exon_number "17";
chr16	StringTie	exon	1210583	1210651	1000	+	.	gene_id "MSTRG.66943"; transcript_id "MSTRG.66943.84"; exon_number "18";
chr16	StringTie	exon	1210787	1210971	1000	+	.	gene_id "MSTRG.66943"; transcript_id "MSTRG.66943.84"; exon_number "19";
chr16	StringTie	exon	1211168	1211294	1000	+	.	gene_id "MSTRG.66943"; transcript_id "MSTRG.66943.84"; exon_number "20";
chr16	StringTie	exon	1211481	1211606	1000	+	.	gene_id "MSTRG.66943"; transcript_id "MSTRG.66943.84"; exon_number "21";
chr16	StringTie	exon	1211716	1211805	1000	+	.	gene_id "MSTRG.66943"; transcript_id "MSTRG.66943.84"; exon_number "22";
chr16	StringTie	exon	1212008	1212138	1000	+	.	gene_id "MSTRG.66943"; transcript_id "MSTRG.66943.84"; exon_number "23";
chr16	StringTie	exon	1212511	1213931	1000	+	.	gene_id "MSTRG.66943"; transcript_id "MSTRG.66943.84"; exon_number "24";
chr16	StringTie	exon	1214972	1215081	1000	+	.	gene_id "MSTRG.66943"; transcript_id "MSTRG.66943.84"; exon_number "25";
chr16	StringTie	exon	1215242	1215375	1000	+	.	gene_id "MSTRG.66943"; transcript_id "MSTRG.66943.84"; exon_number "26";
chr16	StringTie	exon	1215523	1215593	1000	+	.	gene_id "MSTRG.66943"; transcript_id "MSTRG.66943.84"; exon_number "27";
chr16	StringTie	exon	1216932	1217010	1000	+	.	gene_id "MSTRG.66943"; transcript_id "MSTRG.66943.84"; exon_number "28";
chr16	StringTie	exon	1217919	1218040	1000	+	.	gene_id "MSTRG.66943"; transcript_id "MSTRG.66943.84"; exon_number "29";
chr16	StringTie	exon	1218210	1218651	1000	+	.	gene_id "MSTRG.66943"; transcript_id "MSTRG.66943.84"; exon_number "30";
chr16	StringTie	exon	1218970	1219130	1000	+	.	gene_id "MSTRG.66943"; transcript_id "MSTRG.66943.84"; exon_number "31";
chr16	StringTie	exon	1219981	1221772	1000	+	.	gene_id "MSTRG.66943"; transcript_id "MSTRG.66943.84"; exon_number "32";
chr16	StringTie	transcript	1194934	1221806	1000	+	.	gene_id "MSTRG.66943"; transcript_id "MSTRG.66943.85";
chr16	StringTie	exon	1194934	1195083	1000	+	.	gene_id "MSTRG.66943"; transcript_id "MSTRG.66943.85"; exon_number "1";
chr16	StringTie	exon	1195432	1195565	1000	+	.	gene_id "MSTRG.66943"; transcript_id "MSTRG.66943.85"; exon_number "2";
chr16	StringTie	exon	1195926	1196023	1000	+	.	gene_id "MSTRG.66943"; transcript_id "MSTRG.66943.85"; exon_number "3";
chr16	StringTie	exon	1198615	1198774	1000	+	.	gene_id "MSTRG.66943"; transcript_id "MSTRG.66943.85"; exon_number "4";
chr16	StringTie	exon	1200256	1200571	1000	+	.	gene_id "MSTRG.66943"; transcript_id "MSTRG.66943.85"; exon_number "5";
chr16	StringTie	exon	1200716	1200808	1000	+	.	gene_id "MSTRG.66943"; transcript_id "MSTRG.66943.85"; exon_number "6";
chr16	StringTie	exon	1201663	1202452	1000	+	.	gene_id "MSTRG.66943"; transcript_id "MSTRG.66943.85"; exon_number "7";
chr16	StringTie	exon	1204010	1204458	1000	+	.	gene_id "MSTRG.66943"; transcript_id "MSTRG.66943.85"; exon_number "8";
chr16	StringTie	exon	1205114	1205265	1000	+	.	gene_id "MSTRG.66943"; transcript_id "MSTRG.66943.85"; exon_number "9";
chr16	StringTie	exon	1206104	1206289	1000	+	.	gene_id "MSTRG.66943"; transcript_id "MSTRG.66943.85"; exon_number "10";
chr16	StringTie	exon	1207001	1207118	1000	+	.	gene_id "MSTRG.66943"; transcript_id "MSTRG.66943.85"; exon_number "11";
chr16	StringTie	exon	1207275	1207430	1000	+	.	gene_id "MSTRG.66943"; transcript_id "MSTRG.66943.85"; exon_number "12";
chr16	StringTie	exon	1207770	1207860	1000	+	.	gene_id "MSTRG.66943"; transcript_id "MSTRG.66943.85"; exon_number "13";
chr16	StringTie	exon	1208013	1208221	1000	+	.	gene_id "MSTRG.66943"; transcript_id "MSTRG.66943.85"; exon_number "14";
chr16	StringTie	exon	1209032	1209412	1000	+	.	gene_id "MSTRG.66943"; transcript_id "MSTRG.66943.85"; exon_number "15";
chr16	StringTie	exon	1210035	1210135	1000	+	.	gene_id "MSTRG.66943"; transcript_id "MSTRG.66943.85"; exon_number "16";
chr16	StringTie	exon	1210370	1210493	1000	+	.	gene_id "MSTRG.66943"; transcript_id "MSTRG.66943.85"; exon_number "17";
chr16	StringTie	exon	1210583	1210651	1000	+	.	gene_id "MSTRG.66943"; transcript_id "MSTRG.66943.85"; exon_number "18";
chr16	StringTie	exon	1210787	1210971	1000	+	.	gene_id "MSTRG.66943"; transcript_id "MSTRG.66943.85"; exon_number "19";
chr16	StringTie	exon	1211168	1211294	1000	+	.	gene_id "MSTRG.66943"; transcript_id "MSTRG.66943.85"; exon_number "20";
chr16	StringTie	exon	1211481	1211570	1000	+	.	gene_id "MSTRG.66943"; transcript_id "MSTRG.66943.85"; exon_number "21";
chr16	StringTie	exon	1211716	1211805	1000	+	.	gene_id "MSTRG.66943"; transcript_id "MSTRG.66943.85"; exon_number "22";
chr16	StringTie	exon	1211946	1212138	1000	+	.	gene_id "MSTRG.66943"; transcript_id "MSTRG.66943.85"; exon_number "23";
chr16	StringTie	exon	1212511	1212528	1000	+	.	gene_id "MSTRG.66943"; transcript_id "MSTRG.66943.85"; exon_number "24";
chr16	StringTie	exon	1213780	1213931	1000	+	.	gene_id "MSTRG.66943"; transcript_id "MSTRG.66943.85"; exon_number "25";
chr16	StringTie	exon	1214972	1215081	1000	+	.	gene_id "MSTRG.66943"; transcript_id "MSTRG.66943.85"; exon_number "26";
chr16	StringTie	exon	1215242	1215375	1000	+	.	gene_id "MSTRG.66943"; transcript_id "MSTRG.66943.85"; exon_number "27";
chr16	StringTie	exon	1215523	1215593	1000	+	.	gene_id "MSTRG.66943"; transcript_id "MSTRG.66943.85"; exon_number "28";
chr16	StringTie	exon	1216932	1217010	1000	+	.	gene_id "MSTRG.66943"; transcript_id "MSTRG.66943.85"; exon_number "29";
chr16	StringTie	exon	1217919	1218040	1000	+	.	gene_id "MSTRG.66943"; transcript_id "MSTRG.66943.85"; exon_number "30";
chr16	StringTie	exon	1218210	1218651	1000	+	.	gene_id "MSTRG.66943"; transcript_id "MSTRG.66943.85"; exon_number "31";
chr16	StringTie	exon	1219003	1219130	1000	+	.	gene_id "MSTRG.66943"; transcript_id "MSTRG.66943.85"; exon_number "32";
chr16	StringTie	exon	1219981	1221806	1000	+	.	gene_id "MSTRG.66943"; transcript_id "MSTRG.66943.85"; exon_number "33";
chr16	StringTie	transcript	1194935	1221810	1000	+	.	gene_id "MSTRG.66943"; transcript_id "MSTRG.66943.86";
chr16	StringTie	exon	1194935	1195083	1000	+	.	gene_id "MSTRG.66943"; transcript_id "MSTRG.66943.86"; exon_number "1";
chr16	StringTie	exon	1195432	1195565	1000	+	.	gene_id "MSTRG.66943"; transcript_id "MSTRG.66943.86"; exon_number "2";
chr16	StringTie	exon	1195926	1196023	1000	+	.	gene_id "MSTRG.66943"; transcript_id "MSTRG.66943.86"; exon_number "3";
chr16	StringTie	exon	1198615	1198774	1000	+	.	gene_id "MSTRG.66943"; transcript_id "MSTRG.66943.86"; exon_number "4";
chr16	StringTie	exon	1200256	1200571	1000	+	.	gene_id "MSTRG.66943"; transcript_id "MSTRG.66943.86"; exon_number "5";
chr16	StringTie	exon	1200716	1200808	1000	+	.	gene_id "MSTRG.66943"; transcript_id "MSTRG.66943.86"; exon_number "6";
chr16	StringTie	exon	1201663	1202452	1000	+	.	gene_id "MSTRG.66943"; transcript_id "MSTRG.66943.86"; exon_number "7";
chr16	StringTie	exon	1204010	1204458	1000	+	.	gene_id "MSTRG.66943"; transcript_id "MSTRG.66943.86"; exon_number "8";
chr16	StringTie	exon	1205114	1205265	1000	+	.	gene_id "MSTRG.66943"; transcript_id "MSTRG.66943.86"; exon_number "9";
chr16	StringTie	exon	1206104	1206289	1000	+	.	gene_id "MSTRG.66943"; transcript_id "MSTRG.66943.86"; exon_number "10";
chr16	StringTie	exon	1207001	1207118	1000	+	.	gene_id "MSTRG.66943"; transcript_id "MSTRG.66943.86"; exon_number "11";
chr16	StringTie	exon	1207287	1207430	1000	+	.	gene_id "MSTRG.66943"; transcript_id "MSTRG.66943.86"; exon_number "12";
chr16	StringTie	exon	1207770	1207860	1000	+	.	gene_id "MSTRG.66943"; transcript_id "MSTRG.66943.86"; exon_number "13";
chr16	StringTie	exon	1208013	1208221	1000	+	.	gene_id "MSTRG.66943"; transcript_id "MSTRG.66943.86"; exon_number "14";
chr16	StringTie	exon	1209032	1209412	1000	+	.	gene_id "MSTRG.66943"; transcript_id "MSTRG.66943.86"; exon_number "15";
chr16	StringTie	exon	1210035	1210135	1000	+	.	gene_id "MSTRG.66943"; transcript_id "MSTRG.66943.86"; exon_number "16";
chr16	StringTie	exon	1210370	1210493	1000	+	.	gene_id "MSTRG.66943"; transcript_id "MSTRG.66943.86"; exon_number "17";
chr16	StringTie	exon	1210583	1210651	1000	+	.	gene_id "MSTRG.66943"; transcript_id "MSTRG.66943.86"; exon_number "18";
chr16	StringTie	exon	1210787	1210971	1000	+	.	gene_id "MSTRG.66943"; transcript_id "MSTRG.66943.86"; exon_number "19";
chr16	StringTie	exon	1211168	1211294	1000	+	.	gene_id "MSTRG.66943"; transcript_id "MSTRG.66943.86"; exon_number "20";
chr16	StringTie	exon	1211481	1211606	1000	+	.	gene_id "MSTRG.66943"; transcript_id "MSTRG.66943.86"; exon_number "21";
chr16	StringTie	exon	1211716	1211805	1000	+	.	gene_id "MSTRG.66943"; transcript_id "MSTRG.66943.86"; exon_number "22";
chr16	StringTie	exon	1212008	1212138	1000	+	.	gene_id "MSTRG.66943"; transcript_id "MSTRG.66943.86"; exon_number "23";
chr16	StringTie	exon	1212511	1212528	1000	+	.	gene_id "MSTRG.66943"; transcript_id "MSTRG.66943.86"; exon_number "24";
chr16	StringTie	exon	1213780	1213931	1000	+	.	gene_id "MSTRG.66943"; transcript_id "MSTRG.66943.86"; exon_number "25";
chr16	StringTie	exon	1214972	1215081	1000	+	.	gene_id "MSTRG.66943"; transcript_id "MSTRG.66943.86"; exon_number "26";
chr16	StringTie	exon	1215242	1215375	1000	+	.	gene_id "MSTRG.66943"; transcript_id "MSTRG.66943.86"; exon_number "27";
chr16	StringTie	exon	1215523	1215593	1000	+	.	gene_id "MSTRG.66943"; transcript_id "MSTRG.66943.86"; exon_number "28";
chr16	StringTie	exon	1216932	1217010	1000	+	.	gene_id "MSTRG.66943"; transcript_id "MSTRG.66943.86"; exon_number "29";
chr16	StringTie	exon	1217919	1218040	1000	+	.	gene_id "MSTRG.66943"; transcript_id "MSTRG.66943.86"; exon_number "30";
chr16	StringTie	exon	1218210	1218651	1000	+	.	gene_id "MSTRG.66943"; transcript_id "MSTRG.66943.86"; exon_number "31";
chr16	StringTie	exon	1218970	1219130	1000	+	.	gene_id "MSTRG.66943"; transcript_id "MSTRG.66943.86"; exon_number "32";
chr16	StringTie	exon	1219981	1221810	1000	+	.	gene_id "MSTRG.66943"; transcript_id "MSTRG.66943.86"; exon_number "33";
chr16	StringTie	transcript	1194935	1221820	1000	+	.	gene_id "MSTRG.66943"; transcript_id "MSTRG.66943.87";
chr16	StringTie	exon	1194935	1195083	1000	+	.	gene_id "MSTRG.66943"; transcript_id "MSTRG.66943.87"; exon_number "1";
chr16	StringTie	exon	1195432	1195565	1000	+	.	gene_id "MSTRG.66943"; transcript_id "MSTRG.66943.87"; exon_number "2";
chr16	StringTie	exon	1195926	1196023	1000	+	.	gene_id "MSTRG.66943"; transcript_id "MSTRG.66943.87"; exon_number "3";
chr16	StringTie	exon	1198615	1198774	1000	+	.	gene_id "MSTRG.66943"; transcript_id "MSTRG.66943.87"; exon_number "4";
chr16	StringTie	exon	1200256	1200571	1000	+	.	gene_id "MSTRG.66943"; transcript_id "MSTRG.66943.87"; exon_number "5";
chr16	StringTie	exon	1200716	1200808	1000	+	.	gene_id "MSTRG.66943"; transcript_id "MSTRG.66943.87"; exon_number "6";
chr16	StringTie	exon	1201663	1202452	1000	+	.	gene_id "MSTRG.66943"; transcript_id "MSTRG.66943.87"; exon_number "7";
chr16	StringTie	exon	1204010	1204458	1000	+	.	gene_id "MSTRG.66943"; transcript_id "MSTRG.66943.87"; exon_number "8";
chr16	StringTie	exon	1205114	1205265	1000	+	.	gene_id "MSTRG.66943"; transcript_id "MSTRG.66943.87"; exon_number "9";
chr16	StringTie	exon	1206104	1206289	1000	+	.	gene_id "MSTRG.66943"; transcript_id "MSTRG.66943.87"; exon_number "10";
chr16	StringTie	exon	1207001	1207118	1000	+	.	gene_id "MSTRG.66943"; transcript_id "MSTRG.66943.87"; exon_number "11";
chr16	StringTie	exon	1207287	1207430	1000	+	.	gene_id "MSTRG.66943"; transcript_id "MSTRG.66943.87"; exon_number "12";
chr16	StringTie	exon	1207770	1207860	1000	+	.	gene_id "MSTRG.66943"; transcript_id "MSTRG.66943.87"; exon_number "13";
chr16	StringTie	exon	1208013	1208221	1000	+	.	gene_id "MSTRG.66943"; transcript_id "MSTRG.66943.87"; exon_number "14";
chr16	StringTie	exon	1209032	1209412	1000	+	.	gene_id "MSTRG.66943"; transcript_id "MSTRG.66943.87"; exon_number "15";
chr16	StringTie	exon	1210035	1210135	1000	+	.	gene_id "MSTRG.66943"; transcript_id "MSTRG.66943.87"; exon_number "16";
chr16	StringTie	exon	1210370	1210493	1000	+	.	gene_id "MSTRG.66943"; transcript_id "MSTRG.66943.87"; exon_number "17";
chr16	StringTie	exon	1210583	1210651	1000	+	.	gene_id "MSTRG.66943"; transcript_id "MSTRG.66943.87"; exon_number "18";
chr16	StringTie	exon	1210787	1210971	1000	+	.	gene_id "MSTRG.66943"; transcript_id "MSTRG.66943.87"; exon_number "19";
chr16	StringTie	exon	1211168	1211294	1000	+	.	gene_id "MSTRG.66943"; transcript_id "MSTRG.66943.87"; exon_number "20";
chr16	StringTie	exon	1211481	1211606	1000	+	.	gene_id "MSTRG.66943"; transcript_id "MSTRG.66943.87"; exon_number "21";
chr16	StringTie	exon	1211716	1211805	1000	+	.	gene_id "MSTRG.66943"; transcript_id "MSTRG.66943.87"; exon_number "22";
chr16	StringTie	exon	1211946	1212138	1000	+	.	gene_id "MSTRG.66943"; transcript_id "MSTRG.66943.87"; exon_number "23";
chr16	StringTie	exon	1213780	1213931	1000	+	.	gene_id "MSTRG.66943"; transcript_id "MSTRG.66943.87"; exon_number "24";
chr16	StringTie	exon	1214972	1215081	1000	+	.	gene_id "MSTRG.66943"; transcript_id "MSTRG.66943.87"; exon_number "25";
chr16	StringTie	exon	1215242	1215375	1000	+	.	gene_id "MSTRG.66943"; transcript_id "MSTRG.66943.87"; exon_number "26";
chr16	StringTie	exon	1215523	1215593	1000	+	.	gene_id "MSTRG.66943"; transcript_id "MSTRG.66943.87"; exon_number "27";
chr16	StringTie	exon	1216932	1217010	1000	+	.	gene_id "MSTRG.66943"; transcript_id "MSTRG.66943.87"; exon_number "28";
chr16	StringTie	exon	1217919	1218040	1000	+	.	gene_id "MSTRG.66943"; transcript_id "MSTRG.66943.87"; exon_number "29";
chr16	StringTie	exon	1218210	1218651	1000	+	.	gene_id "MSTRG.66943"; transcript_id "MSTRG.66943.87"; exon_number "30";
chr16	StringTie	exon	1219003	1219130	1000	+	.	gene_id "MSTRG.66943"; transcript_id "MSTRG.66943.87"; exon_number "31";
chr16	StringTie	exon	1219981	1221820	1000	+	.	gene_id "MSTRG.66943"; transcript_id "MSTRG.66943.87"; exon_number "32";
chr16	StringTie	transcript	1194935	1221784	1000	+	.	gene_id "MSTRG.66943"; transcript_id "MSTRG.66943.88";
chr16	StringTie	exon	1194935	1195083	1000	+	.	gene_id "MSTRG.66943"; transcript_id "MSTRG.66943.88"; exon_number "1";
chr16	StringTie	exon	1195471	1195659	1000	+	.	gene_id "MSTRG.66943"; transcript_id "MSTRG.66943.88"; exon_number "2";
chr16	StringTie	exon	1195926	1196023	1000	+	.	gene_id "MSTRG.66943"; transcript_id "MSTRG.66943.88"; exon_number "3";
chr16	StringTie	exon	1198615	1198774	1000	+	.	gene_id "MSTRG.66943"; transcript_id "MSTRG.66943.88"; exon_number "4";
chr16	StringTie	exon	1200256	1200571	1000	+	.	gene_id "MSTRG.66943"; transcript_id "MSTRG.66943.88"; exon_number "5";
chr16	StringTie	exon	1200716	1200808	1000	+	.	gene_id "MSTRG.66943"; transcript_id "MSTRG.66943.88"; exon_number "6";
chr16	StringTie	exon	1201714	1202452	1000	+	.	gene_id "MSTRG.66943"; transcript_id "MSTRG.66943.88"; exon_number "7";
chr16	StringTie	exon	1204010	1204458	1000	+	.	gene_id "MSTRG.66943"; transcript_id "MSTRG.66943.88"; exon_number "8";
chr16	StringTie	exon	1205114	1205265	1000	+	.	gene_id "MSTRG.66943"; transcript_id "MSTRG.66943.88"; exon_number "9";
chr16	StringTie	exon	1206104	1206289	1000	+	.	gene_id "MSTRG.66943"; transcript_id "MSTRG.66943.88"; exon_number "10";
chr16	StringTie	exon	1207001	1207118	1000	+	.	gene_id "MSTRG.66943"; transcript_id "MSTRG.66943.88"; exon_number "11";
chr16	StringTie	exon	1207287	1207430	1000	+	.	gene_id "MSTRG.66943"; transcript_id "MSTRG.66943.88"; exon_number "12";
chr16	StringTie	exon	1207770	1207860	1000	+	.	gene_id "MSTRG.66943"; transcript_id "MSTRG.66943.88"; exon_number "13";
chr16	StringTie	exon	1208013	1208221	1000	+	.	gene_id "MSTRG.66943"; transcript_id "MSTRG.66943.88"; exon_number "14";
chr16	StringTie	exon	1209032	1209412	1000	+	.	gene_id "MSTRG.66943"; transcript_id "MSTRG.66943.88"; exon_number "15";
chr16	StringTie	exon	1210035	1210135	1000	+	.	gene_id "MSTRG.66943"; transcript_id "MSTRG.66943.88"; exon_number "16";
chr16	StringTie	exon	1210370	1210493	1000	+	.	gene_id "MSTRG.66943"; transcript_id "MSTRG.66943.88"; exon_number "17";
chr16	StringTie	exon	1210583	1210651	1000	+	.	gene_id "MSTRG.66943"; transcript_id "MSTRG.66943.88"; exon_number "18";
chr16	StringTie	exon	1210787	1210971	1000	+	.	gene_id "MSTRG.66943"; transcript_id "MSTRG.66943.88"; exon_number "19";
chr16	StringTie	exon	1211168	1211294	1000	+	.	gene_id "MSTRG.66943"; transcript_id "MSTRG.66943.88"; exon_number "20";
chr16	StringTie	exon	1211491	1211606	1000	+	.	gene_id "MSTRG.66943"; transcript_id "MSTRG.66943.88"; exon_number "21";
chr16	StringTie	exon	1211716	1211805	1000	+	.	gene_id "MSTRG.66943"; transcript_id "MSTRG.66943.88"; exon_number "22";
chr16	StringTie	exon	1211946	1212138	1000	+	.	gene_id "MSTRG.66943"; transcript_id "MSTRG.66943.88"; exon_number "23";
chr16	StringTie	exon	1213780	1213931	1000	+	.	gene_id "MSTRG.66943"; transcript_id "MSTRG.66943.88"; exon_number "24";
chr16	StringTie	exon	1214972	1215081	1000	+	.	gene_id "MSTRG.66943"; transcript_id "MSTRG.66943.88"; exon_number "25";
chr16	StringTie	exon	1215242	1215375	1000	+	.	gene_id "MSTRG.66943"; transcript_id "MSTRG.66943.88"; exon_number "26";
chr16	StringTie	exon	1215523	1215593	1000	+	.	gene_id "MSTRG.66943"; transcript_id "MSTRG.66943.88"; exon_number "27";
chr16	StringTie	exon	1216932	1217010	1000	+	.	gene_id "MSTRG.66943"; transcript_id "MSTRG.66943.88"; exon_number "28";
chr16	StringTie	exon	1217919	1218040	1000	+	.	gene_id "MSTRG.66943"; transcript_id "MSTRG.66943.88"; exon_number "29";
chr16	StringTie	exon	1218210	1218651	1000	+	.	gene_id "MSTRG.66943"; transcript_id "MSTRG.66943.88"; exon_number "30";
chr16	StringTie	exon	1219003	1219130	1000	+	.	gene_id "MSTRG.66943"; transcript_id "MSTRG.66943.88"; exon_number "31";
chr16	StringTie	exon	1219981	1221784	1000	+	.	gene_id "MSTRG.66943"; transcript_id "MSTRG.66943.88"; exon_number "32";
chr16	StringTie	transcript	1194935	1221806	1000	+	.	gene_id "MSTRG.66943"; transcript_id "MSTRG.66943.89";
chr16	StringTie	exon	1194935	1195083	1000	+	.	gene_id "MSTRG.66943"; transcript_id "MSTRG.66943.89"; exon_number "1";
chr16	StringTie	exon	1195471	1195659	1000	+	.	gene_id "MSTRG.66943"; transcript_id "MSTRG.66943.89"; exon_number "2";
chr16	StringTie	exon	1195926	1196023	1000	+	.	gene_id "MSTRG.66943"; transcript_id "MSTRG.66943.89"; exon_number "3";
chr16	StringTie	exon	1198615	1198774	1000	+	.	gene_id "MSTRG.66943"; transcript_id "MSTRG.66943.89"; exon_number "4";
chr16	StringTie	exon	1200256	1200571	1000	+	.	gene_id "MSTRG.66943"; transcript_id "MSTRG.66943.89"; exon_number "5";
chr16	StringTie	exon	1200716	1200808	1000	+	.	gene_id "MSTRG.66943"; transcript_id "MSTRG.66943.89"; exon_number "6";
chr16	StringTie	exon	1201663	1202452	1000	+	.	gene_id "MSTRG.66943"; transcript_id "MSTRG.66943.89"; exon_number "7";
chr16	StringTie	exon	1204010	1204458	1000	+	.	gene_id "MSTRG.66943"; transcript_id "MSTRG.66943.89"; exon_number "8";
chr16	StringTie	exon	1205114	1205265	1000	+	.	gene_id "MSTRG.66943"; transcript_id "MSTRG.66943.89"; exon_number "9";
chr16	StringTie	exon	1206104	1206289	1000	+	.	gene_id "MSTRG.66943"; transcript_id "MSTRG.66943.89"; exon_number "10";
chr16	StringTie	exon	1207001	1207118	1000	+	.	gene_id "MSTRG.66943"; transcript_id "MSTRG.66943.89"; exon_number "11";
chr16	StringTie	exon	1207287	1207430	1000	+	.	gene_id "MSTRG.66943"; transcript_id "MSTRG.66943.89"; exon_number "12";
chr16	StringTie	exon	1207770	1207860	1000	+	.	gene_id "MSTRG.66943"; transcript_id "MSTRG.66943.89"; exon_number "13";
chr16	StringTie	exon	1208013	1208221	1000	+	.	gene_id "MSTRG.66943"; transcript_id "MSTRG.66943.89"; exon_number "14";
chr16	StringTie	exon	1209032	1209416	1000	+	.	gene_id "MSTRG.66943"; transcript_id "MSTRG.66943.89"; exon_number "15";
chr16	StringTie	exon	1210035	1210135	1000	+	.	gene_id "MSTRG.66943"; transcript_id "MSTRG.66943.89"; exon_number "16";
chr16	StringTie	exon	1210370	1210493	1000	+	.	gene_id "MSTRG.66943"; transcript_id "MSTRG.66943.89"; exon_number "17";
chr16	StringTie	exon	1210583	1210651	1000	+	.	gene_id "MSTRG.66943"; transcript_id "MSTRG.66943.89"; exon_number "18";
chr16	StringTie	exon	1210787	1210971	1000	+	.	gene_id "MSTRG.66943"; transcript_id "MSTRG.66943.89"; exon_number "19";
chr16	StringTie	exon	1211168	1211294	1000	+	.	gene_id "MSTRG.66943"; transcript_id "MSTRG.66943.89"; exon_number "20";
chr16	StringTie	exon	1211481	1211606	1000	+	.	gene_id "MSTRG.66943"; transcript_id "MSTRG.66943.89"; exon_number "21";
chr16	StringTie	exon	1211716	1211805	1000	+	.	gene_id "MSTRG.66943"; transcript_id "MSTRG.66943.89"; exon_number "22";
chr16	StringTie	exon	1211946	1212138	1000	+	.	gene_id "MSTRG.66943"; transcript_id "MSTRG.66943.89"; exon_number "23";
chr16	StringTie	exon	1212511	1212528	1000	+	.	gene_id "MSTRG.66943"; transcript_id "MSTRG.66943.89"; exon_number "24";
chr16	StringTie	exon	1213780	1213931	1000	+	.	gene_id "MSTRG.66943"; transcript_id "MSTRG.66943.89"; exon_number "25";
chr16	StringTie	exon	1214972	1215081	1000	+	.	gene_id "MSTRG.66943"; transcript_id "MSTRG.66943.89"; exon_number "26";
chr16	StringTie	exon	1215242	1215375	1000	+	.	gene_id "MSTRG.66943"; transcript_id "MSTRG.66943.89"; exon_number "27";
chr16	StringTie	exon	1215523	1215593	1000	+	.	gene_id "MSTRG.66943"; transcript_id "MSTRG.66943.89"; exon_number "28";
chr16	StringTie	exon	1216932	1217010	1000	+	.	gene_id "MSTRG.66943"; transcript_id "MSTRG.66943.89"; exon_number "29";
chr16	StringTie	exon	1217919	1218040	1000	+	.	gene_id "MSTRG.66943"; transcript_id "MSTRG.66943.89"; exon_number "30";
chr16	StringTie	exon	1218210	1218651	1000	+	.	gene_id "MSTRG.66943"; transcript_id "MSTRG.66943.89"; exon_number "31";
chr16	StringTie	exon	1219003	1219130	1000	+	.	gene_id "MSTRG.66943"; transcript_id "MSTRG.66943.89"; exon_number "32";
chr16	StringTie	exon	1219981	1221806	1000	+	.	gene_id "MSTRG.66943"; transcript_id "MSTRG.66943.89"; exon_number "33";
chr16	StringTie	transcript	1194942	1221786	1000	+	.	gene_id "MSTRG.66943"; transcript_id "MSTRG.66943.90";
chr16	StringTie	exon	1194942	1195083	1000	+	.	gene_id "MSTRG.66943"; transcript_id "MSTRG.66943.90"; exon_number "1";
chr16	StringTie	exon	1195432	1195565	1000	+	.	gene_id "MSTRG.66943"; transcript_id "MSTRG.66943.90"; exon_number "2";
chr16	StringTie	exon	1195926	1196023	1000	+	.	gene_id "MSTRG.66943"; transcript_id "MSTRG.66943.90"; exon_number "3";
chr16	StringTie	exon	1198615	1198774	1000	+	.	gene_id "MSTRG.66943"; transcript_id "MSTRG.66943.90"; exon_number "4";
chr16	StringTie	exon	1200256	1200571	1000	+	.	gene_id "MSTRG.66943"; transcript_id "MSTRG.66943.90"; exon_number "5";
chr16	StringTie	exon	1200716	1200808	1000	+	.	gene_id "MSTRG.66943"; transcript_id "MSTRG.66943.90"; exon_number "6";
chr16	StringTie	exon	1201663	1202452	1000	+	.	gene_id "MSTRG.66943"; transcript_id "MSTRG.66943.90"; exon_number "7";
chr16	StringTie	exon	1204010	1204458	1000	+	.	gene_id "MSTRG.66943"; transcript_id "MSTRG.66943.90"; exon_number "8";
chr16	StringTie	exon	1205114	1205265	1000	+	.	gene_id "MSTRG.66943"; transcript_id "MSTRG.66943.90"; exon_number "9";
chr16	StringTie	exon	1206104	1206289	1000	+	.	gene_id "MSTRG.66943"; transcript_id "MSTRG.66943.90"; exon_number "10";
chr16	StringTie	exon	1207001	1207118	1000	+	.	gene_id "MSTRG.66943"; transcript_id "MSTRG.66943.90"; exon_number "11";
chr16	StringTie	exon	1207287	1207430	1000	+	.	gene_id "MSTRG.66943"; transcript_id "MSTRG.66943.90"; exon_number "12";
chr16	StringTie	exon	1207770	1207860	1000	+	.	gene_id "MSTRG.66943"; transcript_id "MSTRG.66943.90"; exon_number "13";
chr16	StringTie	exon	1208013	1208221	1000	+	.	gene_id "MSTRG.66943"; transcript_id "MSTRG.66943.90"; exon_number "14";
chr16	StringTie	exon	1209032	1209412	1000	+	.	gene_id "MSTRG.66943"; transcript_id "MSTRG.66943.90"; exon_number "15";
chr16	StringTie	exon	1210035	1210135	1000	+	.	gene_id "MSTRG.66943"; transcript_id "MSTRG.66943.90"; exon_number "16";
chr16	StringTie	exon	1210370	1210493	1000	+	.	gene_id "MSTRG.66943"; transcript_id "MSTRG.66943.90"; exon_number "17";
chr16	StringTie	exon	1210583	1210651	1000	+	.	gene_id "MSTRG.66943"; transcript_id "MSTRG.66943.90"; exon_number "18";
chr16	StringTie	exon	1210787	1210971	1000	+	.	gene_id "MSTRG.66943"; transcript_id "MSTRG.66943.90"; exon_number "19";
chr16	StringTie	exon	1211168	1211294	1000	+	.	gene_id "MSTRG.66943"; transcript_id "MSTRG.66943.90"; exon_number "20";
chr16	StringTie	exon	1211481	1211606	1000	+	.	gene_id "MSTRG.66943"; transcript_id "MSTRG.66943.90"; exon_number "21";
chr16	StringTie	exon	1211716	1211805	1000	+	.	gene_id "MSTRG.66943"; transcript_id "MSTRG.66943.90"; exon_number "22";
chr16	StringTie	exon	1211946	1212138	1000	+	.	gene_id "MSTRG.66943"; transcript_id "MSTRG.66943.90"; exon_number "23";
chr16	StringTie	exon	1212511	1212528	1000	+	.	gene_id "MSTRG.66943"; transcript_id "MSTRG.66943.90"; exon_number "24";
chr16	StringTie	exon	1213780	1213931	1000	+	.	gene_id "MSTRG.66943"; transcript_id "MSTRG.66943.90"; exon_number "25";
chr16	StringTie	exon	1214972	1215081	1000	+	.	gene_id "MSTRG.66943"; transcript_id "MSTRG.66943.90"; exon_number "26";
chr16	StringTie	exon	1215242	1215375	1000	+	.	gene_id "MSTRG.66943"; transcript_id "MSTRG.66943.90"; exon_number "27";
chr16	StringTie	exon	1215523	1215593	1000	+	.	gene_id "MSTRG.66943"; transcript_id "MSTRG.66943.90"; exon_number "28";
chr16	StringTie	exon	1216932	1217010	1000	+	.	gene_id "MSTRG.66943"; transcript_id "MSTRG.66943.90"; exon_number "29";
chr16	StringTie	exon	1217919	1218040	1000	+	.	gene_id "MSTRG.66943"; transcript_id "MSTRG.66943.90"; exon_number "30";
chr16	StringTie	exon	1218210	1218651	1000	+	.	gene_id "MSTRG.66943"; transcript_id "MSTRG.66943.90"; exon_number "31";
chr16	StringTie	exon	1219003	1219130	1000	+	.	gene_id "MSTRG.66943"; transcript_id "MSTRG.66943.90"; exon_number "32";
chr16	StringTie	exon	1219981	1221786	1000	+	.	gene_id "MSTRG.66943"; transcript_id "MSTRG.66943.90"; exon_number "33";
chr16	StringTie	transcript	1194943	1221751	1000	+	.	gene_id "MSTRG.66943"; transcript_id "MSTRG.66943.91";
chr16	StringTie	exon	1194943	1195083	1000	+	.	gene_id "MSTRG.66943"; transcript_id "MSTRG.66943.91"; exon_number "1";
chr16	StringTie	exon	1195471	1195659	1000	+	.	gene_id "MSTRG.66943"; transcript_id "MSTRG.66943.91"; exon_number "2";
chr16	StringTie	exon	1195926	1196023	1000	+	.	gene_id "MSTRG.66943"; transcript_id "MSTRG.66943.91"; exon_number "3";
chr16	StringTie	exon	1198615	1198774	1000	+	.	gene_id "MSTRG.66943"; transcript_id "MSTRG.66943.91"; exon_number "4";
chr16	StringTie	exon	1200256	1200571	1000	+	.	gene_id "MSTRG.66943"; transcript_id "MSTRG.66943.91"; exon_number "5";
chr16	StringTie	exon	1200716	1200808	1000	+	.	gene_id "MSTRG.66943"; transcript_id "MSTRG.66943.91"; exon_number "6";
chr16	StringTie	exon	1201663	1202452	1000	+	.	gene_id "MSTRG.66943"; transcript_id "MSTRG.66943.91"; exon_number "7";
chr16	StringTie	exon	1204010	1204458	1000	+	.	gene_id "MSTRG.66943"; transcript_id "MSTRG.66943.91"; exon_number "8";
chr16	StringTie	exon	1205114	1205265	1000	+	.	gene_id "MSTRG.66943"; transcript_id "MSTRG.66943.91"; exon_number "9";
chr16	StringTie	exon	1206104	1206289	1000	+	.	gene_id "MSTRG.66943"; transcript_id "MSTRG.66943.91"; exon_number "10";
chr16	StringTie	exon	1207001	1207118	1000	+	.	gene_id "MSTRG.66943"; transcript_id "MSTRG.66943.91"; exon_number "11";
chr16	StringTie	exon	1207275	1207430	1000	+	.	gene_id "MSTRG.66943"; transcript_id "MSTRG.66943.91"; exon_number "12";
chr16	StringTie	exon	1207770	1207860	1000	+	.	gene_id "MSTRG.66943"; transcript_id "MSTRG.66943.91"; exon_number "13";
chr16	StringTie	exon	1208013	1208221	1000	+	.	gene_id "MSTRG.66943"; transcript_id "MSTRG.66943.91"; exon_number "14";
chr16	StringTie	exon	1209032	1209412	1000	+	.	gene_id "MSTRG.66943"; transcript_id "MSTRG.66943.91"; exon_number "15";
chr16	StringTie	exon	1210035	1210135	1000	+	.	gene_id "MSTRG.66943"; transcript_id "MSTRG.66943.91"; exon_number "16";
chr16	StringTie	exon	1210370	1210493	1000	+	.	gene_id "MSTRG.66943"; transcript_id "MSTRG.66943.91"; exon_number "17";
chr16	StringTie	exon	1210583	1210651	1000	+	.	gene_id "MSTRG.66943"; transcript_id "MSTRG.66943.91"; exon_number "18";
chr16	StringTie	exon	1210787	1210971	1000	+	.	gene_id "MSTRG.66943"; transcript_id "MSTRG.66943.91"; exon_number "19";
chr16	StringTie	exon	1211168	1211294	1000	+	.	gene_id "MSTRG.66943"; transcript_id "MSTRG.66943.91"; exon_number "20";
chr16	StringTie	exon	1211481	1211606	1000	+	.	gene_id "MSTRG.66943"; transcript_id "MSTRG.66943.91"; exon_number "21";
chr16	StringTie	exon	1211716	1211805	1000	+	.	gene_id "MSTRG.66943"; transcript_id "MSTRG.66943.91"; exon_number "22";
chr16	StringTie	exon	1211946	1212138	1000	+	.	gene_id "MSTRG.66943"; transcript_id "MSTRG.66943.91"; exon_number "23";
chr16	StringTie	exon	1212511	1212528	1000	+	.	gene_id "MSTRG.66943"; transcript_id "MSTRG.66943.91"; exon_number "24";
chr16	StringTie	exon	1213780	1213931	1000	+	.	gene_id "MSTRG.66943"; transcript_id "MSTRG.66943.91"; exon_number "25";
chr16	StringTie	exon	1214972	1215081	1000	+	.	gene_id "MSTRG.66943"; transcript_id "MSTRG.66943.91"; exon_number "26";
chr16	StringTie	exon	1215242	1215375	1000	+	.	gene_id "MSTRG.66943"; transcript_id "MSTRG.66943.91"; exon_number "27";
chr16	StringTie	exon	1215523	1215593	1000	+	.	gene_id "MSTRG.66943"; transcript_id "MSTRG.66943.91"; exon_number "28";
chr16	StringTie	exon	1216932	1217010	1000	+	.	gene_id "MSTRG.66943"; transcript_id "MSTRG.66943.91"; exon_number "29";
chr16	StringTie	exon	1217919	1218040	1000	+	.	gene_id "MSTRG.66943"; transcript_id "MSTRG.66943.91"; exon_number "30";
chr16	StringTie	exon	1218210	1218651	1000	+	.	gene_id "MSTRG.66943"; transcript_id "MSTRG.66943.91"; exon_number "31";
chr16	StringTie	exon	1219003	1219130	1000	+	.	gene_id "MSTRG.66943"; transcript_id "MSTRG.66943.91"; exon_number "32";
chr16	StringTie	exon	1219981	1221751	1000	+	.	gene_id "MSTRG.66943"; transcript_id "MSTRG.66943.91"; exon_number "33";
chr16	StringTie	transcript	1194944	1221810	1000	+	.	gene_id "MSTRG.66943"; transcript_id "MSTRG.66943.92";
chr16	StringTie	exon	1194944	1195083	1000	+	.	gene_id "MSTRG.66943"; transcript_id "MSTRG.66943.92"; exon_number "1";
chr16	StringTie	exon	1195432	1195659	1000	+	.	gene_id "MSTRG.66943"; transcript_id "MSTRG.66943.92"; exon_number "2";
chr16	StringTie	exon	1195926	1196023	1000	+	.	gene_id "MSTRG.66943"; transcript_id "MSTRG.66943.92"; exon_number "3";
chr16	StringTie	exon	1198615	1198774	1000	+	.	gene_id "MSTRG.66943"; transcript_id "MSTRG.66943.92"; exon_number "4";
chr16	StringTie	exon	1200256	1200571	1000	+	.	gene_id "MSTRG.66943"; transcript_id "MSTRG.66943.92"; exon_number "5";
chr16	StringTie	exon	1200716	1200808	1000	+	.	gene_id "MSTRG.66943"; transcript_id "MSTRG.66943.92"; exon_number "6";
chr16	StringTie	exon	1201663	1202452	1000	+	.	gene_id "MSTRG.66943"; transcript_id "MSTRG.66943.92"; exon_number "7";
chr16	StringTie	exon	1204010	1204458	1000	+	.	gene_id "MSTRG.66943"; transcript_id "MSTRG.66943.92"; exon_number "8";
chr16	StringTie	exon	1205114	1205265	1000	+	.	gene_id "MSTRG.66943"; transcript_id "MSTRG.66943.92"; exon_number "9";
chr16	StringTie	exon	1206104	1206289	1000	+	.	gene_id "MSTRG.66943"; transcript_id "MSTRG.66943.92"; exon_number "10";
chr16	StringTie	exon	1207001	1207118	1000	+	.	gene_id "MSTRG.66943"; transcript_id "MSTRG.66943.92"; exon_number "11";
chr16	StringTie	exon	1207287	1207430	1000	+	.	gene_id "MSTRG.66943"; transcript_id "MSTRG.66943.92"; exon_number "12";
chr16	StringTie	exon	1207770	1207860	1000	+	.	gene_id "MSTRG.66943"; transcript_id "MSTRG.66943.92"; exon_number "13";
chr16	StringTie	exon	1208013	1208221	1000	+	.	gene_id "MSTRG.66943"; transcript_id "MSTRG.66943.92"; exon_number "14";
chr16	StringTie	exon	1209032	1209416	1000	+	.	gene_id "MSTRG.66943"; transcript_id "MSTRG.66943.92"; exon_number "15";
chr16	StringTie	exon	1210035	1210135	1000	+	.	gene_id "MSTRG.66943"; transcript_id "MSTRG.66943.92"; exon_number "16";
chr16	StringTie	exon	1210370	1210493	1000	+	.	gene_id "MSTRG.66943"; transcript_id "MSTRG.66943.92"; exon_number "17";
chr16	StringTie	exon	1210583	1210651	1000	+	.	gene_id "MSTRG.66943"; transcript_id "MSTRG.66943.92"; exon_number "18";
chr16	StringTie	exon	1210787	1210971	1000	+	.	gene_id "MSTRG.66943"; transcript_id "MSTRG.66943.92"; exon_number "19";
chr16	StringTie	exon	1211168	1211294	1000	+	.	gene_id "MSTRG.66943"; transcript_id "MSTRG.66943.92"; exon_number "20";
chr16	StringTie	exon	1211481	1211606	1000	+	.	gene_id "MSTRG.66943"; transcript_id "MSTRG.66943.92"; exon_number "21";
chr16	StringTie	exon	1211716	1211805	1000	+	.	gene_id "MSTRG.66943"; transcript_id "MSTRG.66943.92"; exon_number "22";
chr16	StringTie	exon	1211946	1212138	1000	+	.	gene_id "MSTRG.66943"; transcript_id "MSTRG.66943.92"; exon_number "23";
chr16	StringTie	exon	1213780	1213931	1000	+	.	gene_id "MSTRG.66943"; transcript_id "MSTRG.66943.92"; exon_number "24";
chr16	StringTie	exon	1214972	1215081	1000	+	.	gene_id "MSTRG.66943"; transcript_id "MSTRG.66943.92"; exon_number "25";
chr16	StringTie	exon	1215242	1215375	1000	+	.	gene_id "MSTRG.66943"; transcript_id "MSTRG.66943.92"; exon_number "26";
chr16	StringTie	exon	1215523	1215593	1000	+	.	gene_id "MSTRG.66943"; transcript_id "MSTRG.66943.92"; exon_number "27";
chr16	StringTie	exon	1216932	1217010	1000	+	.	gene_id "MSTRG.66943"; transcript_id "MSTRG.66943.92"; exon_number "28";
chr16	StringTie	exon	1217919	1218040	1000	+	.	gene_id "MSTRG.66943"; transcript_id "MSTRG.66943.92"; exon_number "29";
chr16	StringTie	exon	1218210	1218651	1000	+	.	gene_id "MSTRG.66943"; transcript_id "MSTRG.66943.92"; exon_number "30";
chr16	StringTie	exon	1218970	1219130	1000	+	.	gene_id "MSTRG.66943"; transcript_id "MSTRG.66943.92"; exon_number "31";
chr16	StringTie	exon	1219981	1221810	1000	+	.	gene_id "MSTRG.66943"; transcript_id "MSTRG.66943.92"; exon_number "32";
chr16	StringTie	transcript	1194945	1221897	1000	+	.	gene_id "MSTRG.66943"; transcript_id "MSTRG.66943.93";
chr16	StringTie	exon	1194945	1195083	1000	+	.	gene_id "MSTRG.66943"; transcript_id "MSTRG.66943.93"; exon_number "1";
chr16	StringTie	exon	1195432	1195565	1000	+	.	gene_id "MSTRG.66943"; transcript_id "MSTRG.66943.93"; exon_number "2";
chr16	StringTie	exon	1195926	1196023	1000	+	.	gene_id "MSTRG.66943"; transcript_id "MSTRG.66943.93"; exon_number "3";
chr16	StringTie	exon	1198615	1198774	1000	+	.	gene_id "MSTRG.66943"; transcript_id "MSTRG.66943.93"; exon_number "4";
chr16	StringTie	exon	1200256	1200571	1000	+	.	gene_id "MSTRG.66943"; transcript_id "MSTRG.66943.93"; exon_number "5";
chr16	StringTie	exon	1200716	1200808	1000	+	.	gene_id "MSTRG.66943"; transcript_id "MSTRG.66943.93"; exon_number "6";
chr16	StringTie	exon	1201663	1202452	1000	+	.	gene_id "MSTRG.66943"; transcript_id "MSTRG.66943.93"; exon_number "7";
chr16	StringTie	exon	1204010	1204458	1000	+	.	gene_id "MSTRG.66943"; transcript_id "MSTRG.66943.93"; exon_number "8";
chr16	StringTie	exon	1205114	1205265	1000	+	.	gene_id "MSTRG.66943"; transcript_id "MSTRG.66943.93"; exon_number "9";
chr16	StringTie	exon	1206104	1206289	1000	+	.	gene_id "MSTRG.66943"; transcript_id "MSTRG.66943.93"; exon_number "10";
chr16	StringTie	exon	1207001	1207118	1000	+	.	gene_id "MSTRG.66943"; transcript_id "MSTRG.66943.93"; exon_number "11";
chr16	StringTie	exon	1207287	1207430	1000	+	.	gene_id "MSTRG.66943"; transcript_id "MSTRG.66943.93"; exon_number "12";
chr16	StringTie	exon	1207770	1207860	1000	+	.	gene_id "MSTRG.66943"; transcript_id "MSTRG.66943.93"; exon_number "13";
chr16	StringTie	exon	1208013	1208221	1000	+	.	gene_id "MSTRG.66943"; transcript_id "MSTRG.66943.93"; exon_number "14";
chr16	StringTie	exon	1209032	1209416	1000	+	.	gene_id "MSTRG.66943"; transcript_id "MSTRG.66943.93"; exon_number "15";
chr16	StringTie	exon	1210035	1210135	1000	+	.	gene_id "MSTRG.66943"; transcript_id "MSTRG.66943.93"; exon_number "16";
chr16	StringTie	exon	1210370	1210493	1000	+	.	gene_id "MSTRG.66943"; transcript_id "MSTRG.66943.93"; exon_number "17";
chr16	StringTie	exon	1210583	1210651	1000	+	.	gene_id "MSTRG.66943"; transcript_id "MSTRG.66943.93"; exon_number "18";
chr16	StringTie	exon	1210787	1210971	1000	+	.	gene_id "MSTRG.66943"; transcript_id "MSTRG.66943.93"; exon_number "19";
chr16	StringTie	exon	1211168	1211294	1000	+	.	gene_id "MSTRG.66943"; transcript_id "MSTRG.66943.93"; exon_number "20";
chr16	StringTie	exon	1211481	1211606	1000	+	.	gene_id "MSTRG.66943"; transcript_id "MSTRG.66943.93"; exon_number "21";
chr16	StringTie	exon	1211716	1211805	1000	+	.	gene_id "MSTRG.66943"; transcript_id "MSTRG.66943.93"; exon_number "22";
chr16	StringTie	exon	1211946	1212138	1000	+	.	gene_id "MSTRG.66943"; transcript_id "MSTRG.66943.93"; exon_number "23";
chr16	StringTie	exon	1213780	1213931	1000	+	.	gene_id "MSTRG.66943"; transcript_id "MSTRG.66943.93"; exon_number "24";
chr16	StringTie	exon	1214972	1215081	1000	+	.	gene_id "MSTRG.66943"; transcript_id "MSTRG.66943.93"; exon_number "25";
chr16	StringTie	exon	1215242	1215375	1000	+	.	gene_id "MSTRG.66943"; transcript_id "MSTRG.66943.93"; exon_number "26";
chr16	StringTie	exon	1215523	1215593	1000	+	.	gene_id "MSTRG.66943"; transcript_id "MSTRG.66943.93"; exon_number "27";
chr16	StringTie	exon	1216932	1217010	1000	+	.	gene_id "MSTRG.66943"; transcript_id "MSTRG.66943.93"; exon_number "28";
chr16	StringTie	exon	1217919	1218040	1000	+	.	gene_id "MSTRG.66943"; transcript_id "MSTRG.66943.93"; exon_number "29";
chr16	StringTie	exon	1218210	1218651	1000	+	.	gene_id "MSTRG.66943"; transcript_id "MSTRG.66943.93"; exon_number "30";
chr16	StringTie	exon	1218970	1219130	1000	+	.	gene_id "MSTRG.66943"; transcript_id "MSTRG.66943.93"; exon_number "31";
chr16	StringTie	exon	1219981	1221897	1000	+	.	gene_id "MSTRG.66943"; transcript_id "MSTRG.66943.93"; exon_number "32";
chr16	StringTie	transcript	1194953	1221810	1000	+	.	gene_id "MSTRG.66943"; transcript_id "MSTRG.66943.94";
chr16	StringTie	exon	1194953	1195083	1000	+	.	gene_id "MSTRG.66943"; transcript_id "MSTRG.66943.94"; exon_number "1";
chr16	StringTie	exon	1195471	1195659	1000	+	.	gene_id "MSTRG.66943"; transcript_id "MSTRG.66943.94"; exon_number "2";
chr16	StringTie	exon	1195926	1196023	1000	+	.	gene_id "MSTRG.66943"; transcript_id "MSTRG.66943.94"; exon_number "3";
chr16	StringTie	exon	1198615	1198774	1000	+	.	gene_id "MSTRG.66943"; transcript_id "MSTRG.66943.94"; exon_number "4";
chr16	StringTie	exon	1200256	1200808	1000	+	.	gene_id "MSTRG.66943"; transcript_id "MSTRG.66943.94"; exon_number "5";
chr16	StringTie	exon	1201663	1202452	1000	+	.	gene_id "MSTRG.66943"; transcript_id "MSTRG.66943.94"; exon_number "6";
chr16	StringTie	exon	1204010	1204458	1000	+	.	gene_id "MSTRG.66943"; transcript_id "MSTRG.66943.94"; exon_number "7";
chr16	StringTie	exon	1205114	1205265	1000	+	.	gene_id "MSTRG.66943"; transcript_id "MSTRG.66943.94"; exon_number "8";
chr16	StringTie	exon	1206104	1206289	1000	+	.	gene_id "MSTRG.66943"; transcript_id "MSTRG.66943.94"; exon_number "9";
chr16	StringTie	exon	1207001	1207118	1000	+	.	gene_id "MSTRG.66943"; transcript_id "MSTRG.66943.94"; exon_number "10";
chr16	StringTie	exon	1207287	1207430	1000	+	.	gene_id "MSTRG.66943"; transcript_id "MSTRG.66943.94"; exon_number "11";
chr16	StringTie	exon	1207770	1207860	1000	+	.	gene_id "MSTRG.66943"; transcript_id "MSTRG.66943.94"; exon_number "12";
chr16	StringTie	exon	1208013	1208221	1000	+	.	gene_id "MSTRG.66943"; transcript_id "MSTRG.66943.94"; exon_number "13";
chr16	StringTie	exon	1209032	1209416	1000	+	.	gene_id "MSTRG.66943"; transcript_id "MSTRG.66943.94"; exon_number "14";
chr16	StringTie	exon	1210035	1210135	1000	+	.	gene_id "MSTRG.66943"; transcript_id "MSTRG.66943.94"; exon_number "15";
chr16	StringTie	exon	1210370	1210493	1000	+	.	gene_id "MSTRG.66943"; transcript_id "MSTRG.66943.94"; exon_number "16";
chr16	StringTie	exon	1210583	1210651	1000	+	.	gene_id "MSTRG.66943"; transcript_id "MSTRG.66943.94"; exon_number "17";
chr16	StringTie	exon	1210787	1210971	1000	+	.	gene_id "MSTRG.66943"; transcript_id "MSTRG.66943.94"; exon_number "18";
chr16	StringTie	exon	1211168	1211294	1000	+	.	gene_id "MSTRG.66943"; transcript_id "MSTRG.66943.94"; exon_number "19";
chr16	StringTie	exon	1211481	1211606	1000	+	.	gene_id "MSTRG.66943"; transcript_id "MSTRG.66943.94"; exon_number "20";
chr16	StringTie	exon	1211716	1211805	1000	+	.	gene_id "MSTRG.66943"; transcript_id "MSTRG.66943.94"; exon_number "21";
chr16	StringTie	exon	1211946	1212138	1000	+	.	gene_id "MSTRG.66943"; transcript_id "MSTRG.66943.94"; exon_number "22";
chr16	StringTie	exon	1212511	1212528	1000	+	.	gene_id "MSTRG.66943"; transcript_id "MSTRG.66943.94"; exon_number "23";
chr16	StringTie	exon	1213780	1213931	1000	+	.	gene_id "MSTRG.66943"; transcript_id "MSTRG.66943.94"; exon_number "24";
chr16	StringTie	exon	1214972	1215081	1000	+	.	gene_id "MSTRG.66943"; transcript_id "MSTRG.66943.94"; exon_number "25";
chr16	StringTie	exon	1215242	1215375	1000	+	.	gene_id "MSTRG.66943"; transcript_id "MSTRG.66943.94"; exon_number "26";
chr16	StringTie	exon	1215523	1215593	1000	+	.	gene_id "MSTRG.66943"; transcript_id "MSTRG.66943.94"; exon_number "27";
chr16	StringTie	exon	1216932	1217010	1000	+	.	gene_id "MSTRG.66943"; transcript_id "MSTRG.66943.94"; exon_number "28";
chr16	StringTie	exon	1217919	1218040	1000	+	.	gene_id "MSTRG.66943"; transcript_id "MSTRG.66943.94"; exon_number "29";
chr16	StringTie	exon	1218210	1218651	1000	+	.	gene_id "MSTRG.66943"; transcript_id "MSTRG.66943.94"; exon_number "30";
chr16	StringTie	exon	1218970	1219130	1000	+	.	gene_id "MSTRG.66943"; transcript_id "MSTRG.66943.94"; exon_number "31";
chr16	StringTie	exon	1219981	1221810	1000	+	.	gene_id "MSTRG.66943"; transcript_id "MSTRG.66943.94"; exon_number "32";
chr16	StringTie	transcript	1194960	1221801	1000	+	.	gene_id "MSTRG.66943"; transcript_id "MSTRG.66943.95";
chr16	StringTie	exon	1194960	1195083	1000	+	.	gene_id "MSTRG.66943"; transcript_id "MSTRG.66943.95"; exon_number "1";
chr16	StringTie	exon	1195471	1195659	1000	+	.	gene_id "MSTRG.66943"; transcript_id "MSTRG.66943.95"; exon_number "2";
chr16	StringTie	exon	1195926	1196023	1000	+	.	gene_id "MSTRG.66943"; transcript_id "MSTRG.66943.95"; exon_number "3";
chr16	StringTie	exon	1198615	1198774	1000	+	.	gene_id "MSTRG.66943"; transcript_id "MSTRG.66943.95"; exon_number "4";
chr16	StringTie	exon	1200256	1200571	1000	+	.	gene_id "MSTRG.66943"; transcript_id "MSTRG.66943.95"; exon_number "5";
chr16	StringTie	exon	1200716	1200808	1000	+	.	gene_id "MSTRG.66943"; transcript_id "MSTRG.66943.95"; exon_number "6";
chr16	StringTie	exon	1201663	1202452	1000	+	.	gene_id "MSTRG.66943"; transcript_id "MSTRG.66943.95"; exon_number "7";
chr16	StringTie	exon	1204010	1204458	1000	+	.	gene_id "MSTRG.66943"; transcript_id "MSTRG.66943.95"; exon_number "8";
chr16	StringTie	exon	1205114	1205265	1000	+	.	gene_id "MSTRG.66943"; transcript_id "MSTRG.66943.95"; exon_number "9";
chr16	StringTie	exon	1206104	1206289	1000	+	.	gene_id "MSTRG.66943"; transcript_id "MSTRG.66943.95"; exon_number "10";
chr16	StringTie	exon	1207001	1207118	1000	+	.	gene_id "MSTRG.66943"; transcript_id "MSTRG.66943.95"; exon_number "11";
chr16	StringTie	exon	1207275	1207430	1000	+	.	gene_id "MSTRG.66943"; transcript_id "MSTRG.66943.95"; exon_number "12";
chr16	StringTie	exon	1207770	1207860	1000	+	.	gene_id "MSTRG.66943"; transcript_id "MSTRG.66943.95"; exon_number "13";
chr16	StringTie	exon	1208013	1209412	1000	+	.	gene_id "MSTRG.66943"; transcript_id "MSTRG.66943.95"; exon_number "14";
chr16	StringTie	exon	1210035	1210135	1000	+	.	gene_id "MSTRG.66943"; transcript_id "MSTRG.66943.95"; exon_number "15";
chr16	StringTie	exon	1210370	1210493	1000	+	.	gene_id "MSTRG.66943"; transcript_id "MSTRG.66943.95"; exon_number "16";
chr16	StringTie	exon	1210583	1210651	1000	+	.	gene_id "MSTRG.66943"; transcript_id "MSTRG.66943.95"; exon_number "17";
chr16	StringTie	exon	1210787	1210971	1000	+	.	gene_id "MSTRG.66943"; transcript_id "MSTRG.66943.95"; exon_number "18";
chr16	StringTie	exon	1211168	1211294	1000	+	.	gene_id "MSTRG.66943"; transcript_id "MSTRG.66943.95"; exon_number "19";
chr16	StringTie	exon	1211481	1211606	1000	+	.	gene_id "MSTRG.66943"; transcript_id "MSTRG.66943.95"; exon_number "20";
chr16	StringTie	exon	1211716	1211805	1000	+	.	gene_id "MSTRG.66943"; transcript_id "MSTRG.66943.95"; exon_number "21";
chr16	StringTie	exon	1211946	1212138	1000	+	.	gene_id "MSTRG.66943"; transcript_id "MSTRG.66943.95"; exon_number "22";
chr16	StringTie	exon	1212511	1212528	1000	+	.	gene_id "MSTRG.66943"; transcript_id "MSTRG.66943.95"; exon_number "23";
chr16	StringTie	exon	1213780	1213931	1000	+	.	gene_id "MSTRG.66943"; transcript_id "MSTRG.66943.95"; exon_number "24";
chr16	StringTie	exon	1214972	1215081	1000	+	.	gene_id "MSTRG.66943"; transcript_id "MSTRG.66943.95"; exon_number "25";
chr16	StringTie	exon	1215242	1215375	1000	+	.	gene_id "MSTRG.66943"; transcript_id "MSTRG.66943.95"; exon_number "26";
chr16	StringTie	exon	1215523	1215593	1000	+	.	gene_id "MSTRG.66943"; transcript_id "MSTRG.66943.95"; exon_number "27";
chr16	StringTie	exon	1216932	1217010	1000	+	.	gene_id "MSTRG.66943"; transcript_id "MSTRG.66943.95"; exon_number "28";
chr16	StringTie	exon	1217919	1218040	1000	+	.	gene_id "MSTRG.66943"; transcript_id "MSTRG.66943.95"; exon_number "29";
chr16	StringTie	exon	1218210	1218651	1000	+	.	gene_id "MSTRG.66943"; transcript_id "MSTRG.66943.95"; exon_number "30";
chr16	StringTie	exon	1218970	1219130	1000	+	.	gene_id "MSTRG.66943"; transcript_id "MSTRG.66943.95"; exon_number "31";
chr16	StringTie	exon	1219981	1221801	1000	+	.	gene_id "MSTRG.66943"; transcript_id "MSTRG.66943.95"; exon_number "32";
chr16	StringTie	transcript	1194961	1221784	1000	+	.	gene_id "MSTRG.66943"; transcript_id "MSTRG.66943.96";
chr16	StringTie	exon	1194961	1195083	1000	+	.	gene_id "MSTRG.66943"; transcript_id "MSTRG.66943.96"; exon_number "1";
chr16	StringTie	exon	1195432	1195659	1000	+	.	gene_id "MSTRG.66943"; transcript_id "MSTRG.66943.96"; exon_number "2";
chr16	StringTie	exon	1195926	1196023	1000	+	.	gene_id "MSTRG.66943"; transcript_id "MSTRG.66943.96"; exon_number "3";
chr16	StringTie	exon	1198615	1198774	1000	+	.	gene_id "MSTRG.66943"; transcript_id "MSTRG.66943.96"; exon_number "4";
chr16	StringTie	exon	1200256	1200571	1000	+	.	gene_id "MSTRG.66943"; transcript_id "MSTRG.66943.96"; exon_number "5";
chr16	StringTie	exon	1200716	1200808	1000	+	.	gene_id "MSTRG.66943"; transcript_id "MSTRG.66943.96"; exon_number "6";
chr16	StringTie	exon	1201663	1202452	1000	+	.	gene_id "MSTRG.66943"; transcript_id "MSTRG.66943.96"; exon_number "7";
chr16	StringTie	exon	1204010	1204458	1000	+	.	gene_id "MSTRG.66943"; transcript_id "MSTRG.66943.96"; exon_number "8";
chr16	StringTie	exon	1205114	1205265	1000	+	.	gene_id "MSTRG.66943"; transcript_id "MSTRG.66943.96"; exon_number "9";
chr16	StringTie	exon	1206104	1206289	1000	+	.	gene_id "MSTRG.66943"; transcript_id "MSTRG.66943.96"; exon_number "10";
chr16	StringTie	exon	1207001	1207118	1000	+	.	gene_id "MSTRG.66943"; transcript_id "MSTRG.66943.96"; exon_number "11";
chr16	StringTie	exon	1207287	1207430	1000	+	.	gene_id "MSTRG.66943"; transcript_id "MSTRG.66943.96"; exon_number "12";
chr16	StringTie	exon	1207770	1207860	1000	+	.	gene_id "MSTRG.66943"; transcript_id "MSTRG.66943.96"; exon_number "13";
chr16	StringTie	exon	1208013	1208221	1000	+	.	gene_id "MSTRG.66943"; transcript_id "MSTRG.66943.96"; exon_number "14";
chr16	StringTie	exon	1209032	1209412	1000	+	.	gene_id "MSTRG.66943"; transcript_id "MSTRG.66943.96"; exon_number "15";
chr16	StringTie	exon	1210035	1210135	1000	+	.	gene_id "MSTRG.66943"; transcript_id "MSTRG.66943.96"; exon_number "16";
chr16	StringTie	exon	1210370	1210493	1000	+	.	gene_id "MSTRG.66943"; transcript_id "MSTRG.66943.96"; exon_number "17";
chr16	StringTie	exon	1210583	1210651	1000	+	.	gene_id "MSTRG.66943"; transcript_id "MSTRG.66943.96"; exon_number "18";
chr16	StringTie	exon	1210787	1210971	1000	+	.	gene_id "MSTRG.66943"; transcript_id "MSTRG.66943.96"; exon_number "19";
chr16	StringTie	exon	1211168	1211294	1000	+	.	gene_id "MSTRG.66943"; transcript_id "MSTRG.66943.96"; exon_number "20";
chr16	StringTie	exon	1211481	1211606	1000	+	.	gene_id "MSTRG.66943"; transcript_id "MSTRG.66943.96"; exon_number "21";
chr16	StringTie	exon	1211716	1211805	1000	+	.	gene_id "MSTRG.66943"; transcript_id "MSTRG.66943.96"; exon_number "22";
chr16	StringTie	exon	1211946	1212138	1000	+	.	gene_id "MSTRG.66943"; transcript_id "MSTRG.66943.96"; exon_number "23";
chr16	StringTie	exon	1213780	1213931	1000	+	.	gene_id "MSTRG.66943"; transcript_id "MSTRG.66943.96"; exon_number "24";
chr16	StringTie	exon	1214972	1215081	1000	+	.	gene_id "MSTRG.66943"; transcript_id "MSTRG.66943.96"; exon_number "25";
chr16	StringTie	exon	1215242	1215375	1000	+	.	gene_id "MSTRG.66943"; transcript_id "MSTRG.66943.96"; exon_number "26";
chr16	StringTie	exon	1215523	1215593	1000	+	.	gene_id "MSTRG.66943"; transcript_id "MSTRG.66943.96"; exon_number "27";
chr16	StringTie	exon	1216932	1217010	1000	+	.	gene_id "MSTRG.66943"; transcript_id "MSTRG.66943.96"; exon_number "28";
chr16	StringTie	exon	1217919	1218040	1000	+	.	gene_id "MSTRG.66943"; transcript_id "MSTRG.66943.96"; exon_number "29";
chr16	StringTie	exon	1218210	1218651	1000	+	.	gene_id "MSTRG.66943"; transcript_id "MSTRG.66943.96"; exon_number "30";
chr16	StringTie	exon	1219003	1219130	1000	+	.	gene_id "MSTRG.66943"; transcript_id "MSTRG.66943.96"; exon_number "31";
chr16	StringTie	exon	1219981	1221784	1000	+	.	gene_id "MSTRG.66943"; transcript_id "MSTRG.66943.96"; exon_number "32";
chr16	StringTie	transcript	1194962	1221772	1000	+	.	gene_id "MSTRG.66943"; transcript_id "MSTRG.66943.97";
chr16	StringTie	exon	1194962	1195083	1000	+	.	gene_id "MSTRG.66943"; transcript_id "MSTRG.66943.97"; exon_number "1";
chr16	StringTie	exon	1195926	1198774	1000	+	.	gene_id "MSTRG.66943"; transcript_id "MSTRG.66943.97"; exon_number "2";
chr16	StringTie	exon	1200256	1200571	1000	+	.	gene_id "MSTRG.66943"; transcript_id "MSTRG.66943.97"; exon_number "3";
chr16	StringTie	exon	1200716	1200808	1000	+	.	gene_id "MSTRG.66943"; transcript_id "MSTRG.66943.97"; exon_number "4";
chr16	StringTie	exon	1201663	1202452	1000	+	.	gene_id "MSTRG.66943"; transcript_id "MSTRG.66943.97"; exon_number "5";
chr16	StringTie	exon	1204010	1204458	1000	+	.	gene_id "MSTRG.66943"; transcript_id "MSTRG.66943.97"; exon_number "6";
chr16	StringTie	exon	1205114	1205265	1000	+	.	gene_id "MSTRG.66943"; transcript_id "MSTRG.66943.97"; exon_number "7";
chr16	StringTie	exon	1206104	1206289	1000	+	.	gene_id "MSTRG.66943"; transcript_id "MSTRG.66943.97"; exon_number "8";
chr16	StringTie	exon	1207001	1207118	1000	+	.	gene_id "MSTRG.66943"; transcript_id "MSTRG.66943.97"; exon_number "9";
chr16	StringTie	exon	1207275	1207430	1000	+	.	gene_id "MSTRG.66943"; transcript_id "MSTRG.66943.97"; exon_number "10";
chr16	StringTie	exon	1207770	1207860	1000	+	.	gene_id "MSTRG.66943"; transcript_id "MSTRG.66943.97"; exon_number "11";
chr16	StringTie	exon	1208013	1209412	1000	+	.	gene_id "MSTRG.66943"; transcript_id "MSTRG.66943.97"; exon_number "12";
chr16	StringTie	exon	1210035	1210135	1000	+	.	gene_id "MSTRG.66943"; transcript_id "MSTRG.66943.97"; exon_number "13";
chr16	StringTie	exon	1210370	1210493	1000	+	.	gene_id "MSTRG.66943"; transcript_id "MSTRG.66943.97"; exon_number "14";
chr16	StringTie	exon	1210583	1210651	1000	+	.	gene_id "MSTRG.66943"; transcript_id "MSTRG.66943.97"; exon_number "15";
chr16	StringTie	exon	1210787	1210971	1000	+	.	gene_id "MSTRG.66943"; transcript_id "MSTRG.66943.97"; exon_number "16";
chr16	StringTie	exon	1211168	1211294	1000	+	.	gene_id "MSTRG.66943"; transcript_id "MSTRG.66943.97"; exon_number "17";
chr16	StringTie	exon	1211481	1211606	1000	+	.	gene_id "MSTRG.66943"; transcript_id "MSTRG.66943.97"; exon_number "18";
chr16	StringTie	exon	1211716	1211805	1000	+	.	gene_id "MSTRG.66943"; transcript_id "MSTRG.66943.97"; exon_number "19";
chr16	StringTie	exon	1211946	1212138	1000	+	.	gene_id "MSTRG.66943"; transcript_id "MSTRG.66943.97"; exon_number "20";
chr16	StringTie	exon	1213780	1213931	1000	+	.	gene_id "MSTRG.66943"; transcript_id "MSTRG.66943.97"; exon_number "21";
chr16	StringTie	exon	1214972	1215081	1000	+	.	gene_id "MSTRG.66943"; transcript_id "MSTRG.66943.97"; exon_number "22";
chr16	StringTie	exon	1215242	1215375	1000	+	.	gene_id "MSTRG.66943"; transcript_id "MSTRG.66943.97"; exon_number "23";
chr16	StringTie	exon	1215523	1215593	1000	+	.	gene_id "MSTRG.66943"; transcript_id "MSTRG.66943.97"; exon_number "24";
chr16	StringTie	exon	1216932	1217010	1000	+	.	gene_id "MSTRG.66943"; transcript_id "MSTRG.66943.97"; exon_number "25";
chr16	StringTie	exon	1217919	1218040	1000	+	.	gene_id "MSTRG.66943"; transcript_id "MSTRG.66943.97"; exon_number "26";
chr16	StringTie	exon	1218210	1218651	1000	+	.	gene_id "MSTRG.66943"; transcript_id "MSTRG.66943.97"; exon_number "27";
chr16	StringTie	exon	1218970	1219130	1000	+	.	gene_id "MSTRG.66943"; transcript_id "MSTRG.66943.97"; exon_number "28";
chr16	StringTie	exon	1219981	1221772	1000	+	.	gene_id "MSTRG.66943"; transcript_id "MSTRG.66943.97"; exon_number "29";
chr16	StringTie	transcript	1194965	1221772	1000	+	.	gene_id "MSTRG.66943"; transcript_id "MSTRG.66943.98";
chr16	StringTie	exon	1194965	1195083	1000	+	.	gene_id "MSTRG.66943"; transcript_id "MSTRG.66943.98"; exon_number "1";
chr16	StringTie	exon	1195432	1195565	1000	+	.	gene_id "MSTRG.66943"; transcript_id "MSTRG.66943.98"; exon_number "2";
chr16	StringTie	exon	1195926	1196023	1000	+	.	gene_id "MSTRG.66943"; transcript_id "MSTRG.66943.98"; exon_number "3";
chr16	StringTie	exon	1198615	1198774	1000	+	.	gene_id "MSTRG.66943"; transcript_id "MSTRG.66943.98"; exon_number "4";
chr16	StringTie	exon	1200256	1200571	1000	+	.	gene_id "MSTRG.66943"; transcript_id "MSTRG.66943.98"; exon_number "5";
chr16	StringTie	exon	1200716	1200808	1000	+	.	gene_id "MSTRG.66943"; transcript_id "MSTRG.66943.98"; exon_number "6";
chr16	StringTie	exon	1201663	1202452	1000	+	.	gene_id "MSTRG.66943"; transcript_id "MSTRG.66943.98"; exon_number "7";
chr16	StringTie	exon	1204010	1204458	1000	+	.	gene_id "MSTRG.66943"; transcript_id "MSTRG.66943.98"; exon_number "8";
chr16	StringTie	exon	1205114	1205265	1000	+	.	gene_id "MSTRG.66943"; transcript_id "MSTRG.66943.98"; exon_number "9";
chr16	StringTie	exon	1206104	1206289	1000	+	.	gene_id "MSTRG.66943"; transcript_id "MSTRG.66943.98"; exon_number "10";
chr16	StringTie	exon	1207001	1207118	1000	+	.	gene_id "MSTRG.66943"; transcript_id "MSTRG.66943.98"; exon_number "11";
chr16	StringTie	exon	1207275	1207430	1000	+	.	gene_id "MSTRG.66943"; transcript_id "MSTRG.66943.98"; exon_number "12";
chr16	StringTie	exon	1207770	1207860	1000	+	.	gene_id "MSTRG.66943"; transcript_id "MSTRG.66943.98"; exon_number "13";
chr16	StringTie	exon	1208013	1208221	1000	+	.	gene_id "MSTRG.66943"; transcript_id "MSTRG.66943.98"; exon_number "14";
chr16	StringTie	exon	1209032	1209412	1000	+	.	gene_id "MSTRG.66943"; transcript_id "MSTRG.66943.98"; exon_number "15";
chr16	StringTie	exon	1210035	1210135	1000	+	.	gene_id "MSTRG.66943"; transcript_id "MSTRG.66943.98"; exon_number "16";
chr16	StringTie	exon	1210370	1210493	1000	+	.	gene_id "MSTRG.66943"; transcript_id "MSTRG.66943.98"; exon_number "17";
chr16	StringTie	exon	1210583	1210651	1000	+	.	gene_id "MSTRG.66943"; transcript_id "MSTRG.66943.98"; exon_number "18";
chr16	StringTie	exon	1210787	1210971	1000	+	.	gene_id "MSTRG.66943"; transcript_id "MSTRG.66943.98"; exon_number "19";
chr16	StringTie	exon	1211168	1211294	1000	+	.	gene_id "MSTRG.66943"; transcript_id "MSTRG.66943.98"; exon_number "20";
chr16	StringTie	exon	1211481	1211570	1000	+	.	gene_id "MSTRG.66943"; transcript_id "MSTRG.66943.98"; exon_number "21";
chr16	StringTie	exon	1211716	1211805	1000	+	.	gene_id "MSTRG.66943"; transcript_id "MSTRG.66943.98"; exon_number "22";
chr16	StringTie	exon	1211946	1212138	1000	+	.	gene_id "MSTRG.66943"; transcript_id "MSTRG.66943.98"; exon_number "23";
chr16	StringTie	exon	1213780	1213931	1000	+	.	gene_id "MSTRG.66943"; transcript_id "MSTRG.66943.98"; exon_number "24";
chr16	StringTie	exon	1214972	1215081	1000	+	.	gene_id "MSTRG.66943"; transcript_id "MSTRG.66943.98"; exon_number "25";
chr16	StringTie	exon	1215242	1215375	1000	+	.	gene_id "MSTRG.66943"; transcript_id "MSTRG.66943.98"; exon_number "26";
chr16	StringTie	exon	1215523	1215593	1000	+	.	gene_id "MSTRG.66943"; transcript_id "MSTRG.66943.98"; exon_number "27";
chr16	StringTie	exon	1216932	1217010	1000	+	.	gene_id "MSTRG.66943"; transcript_id "MSTRG.66943.98"; exon_number "28";
chr16	StringTie	exon	1217919	1218040	1000	+	.	gene_id "MSTRG.66943"; transcript_id "MSTRG.66943.98"; exon_number "29";
chr16	StringTie	exon	1218210	1218651	1000	+	.	gene_id "MSTRG.66943"; transcript_id "MSTRG.66943.98"; exon_number "30";
chr16	StringTie	exon	1218970	1221772	1000	+	.	gene_id "MSTRG.66943"; transcript_id "MSTRG.66943.98"; exon_number "31";
chr16	StringTie	transcript	1194965	1221772	1000	+	.	gene_id "MSTRG.66943"; transcript_id "MSTRG.66943.99";
chr16	StringTie	exon	1194965	1195083	1000	+	.	gene_id "MSTRG.66943"; transcript_id "MSTRG.66943.99"; exon_number "1";
chr16	StringTie	exon	1195471	1195565	1000	+	.	gene_id "MSTRG.66943"; transcript_id "MSTRG.66943.99"; exon_number "2";
chr16	StringTie	exon	1195926	1196023	1000	+	.	gene_id "MSTRG.66943"; transcript_id "MSTRG.66943.99"; exon_number "3";
chr16	StringTie	exon	1198615	1198774	1000	+	.	gene_id "MSTRG.66943"; transcript_id "MSTRG.66943.99"; exon_number "4";
chr16	StringTie	exon	1200256	1200571	1000	+	.	gene_id "MSTRG.66943"; transcript_id "MSTRG.66943.99"; exon_number "5";
chr16	StringTie	exon	1200716	1200808	1000	+	.	gene_id "MSTRG.66943"; transcript_id "MSTRG.66943.99"; exon_number "6";
chr16	StringTie	exon	1201663	1202452	1000	+	.	gene_id "MSTRG.66943"; transcript_id "MSTRG.66943.99"; exon_number "7";
chr16	StringTie	exon	1204010	1204458	1000	+	.	gene_id "MSTRG.66943"; transcript_id "MSTRG.66943.99"; exon_number "8";
chr16	StringTie	exon	1205114	1205265	1000	+	.	gene_id "MSTRG.66943"; transcript_id "MSTRG.66943.99"; exon_number "9";
chr16	StringTie	exon	1206104	1206289	1000	+	.	gene_id "MSTRG.66943"; transcript_id "MSTRG.66943.99"; exon_number "10";
chr16	StringTie	exon	1207001	1207118	1000	+	.	gene_id "MSTRG.66943"; transcript_id "MSTRG.66943.99"; exon_number "11";
chr16	StringTie	exon	1207275	1207430	1000	+	.	gene_id "MSTRG.66943"; transcript_id "MSTRG.66943.99"; exon_number "12";
chr16	StringTie	exon	1207770	1207860	1000	+	.	gene_id "MSTRG.66943"; transcript_id "MSTRG.66943.99"; exon_number "13";
chr16	StringTie	exon	1208013	1208221	1000	+	.	gene_id "MSTRG.66943"; transcript_id "MSTRG.66943.99"; exon_number "14";
chr16	StringTie	exon	1209032	1209416	1000	+	.	gene_id "MSTRG.66943"; transcript_id "MSTRG.66943.99"; exon_number "15";
chr16	StringTie	exon	1210035	1210135	1000	+	.	gene_id "MSTRG.66943"; transcript_id "MSTRG.66943.99"; exon_number "16";
chr16	StringTie	exon	1210370	1210493	1000	+	.	gene_id "MSTRG.66943"; transcript_id "MSTRG.66943.99"; exon_number "17";
chr16	StringTie	exon	1210583	1210651	1000	+	.	gene_id "MSTRG.66943"; transcript_id "MSTRG.66943.99"; exon_number "18";
chr16	StringTie	exon	1210787	1210971	1000	+	.	gene_id "MSTRG.66943"; transcript_id "MSTRG.66943.99"; exon_number "19";
chr16	StringTie	exon	1211168	1211294	1000	+	.	gene_id "MSTRG.66943"; transcript_id "MSTRG.66943.99"; exon_number "20";
chr16	StringTie	exon	1211481	1211606	1000	+	.	gene_id "MSTRG.66943"; transcript_id "MSTRG.66943.99"; exon_number "21";
chr16	StringTie	exon	1211716	1211805	1000	+	.	gene_id "MSTRG.66943"; transcript_id "MSTRG.66943.99"; exon_number "22";
chr16	StringTie	exon	1212008	1212138	1000	+	.	gene_id "MSTRG.66943"; transcript_id "MSTRG.66943.99"; exon_number "23";
chr16	StringTie	exon	1213780	1213931	1000	+	.	gene_id "MSTRG.66943"; transcript_id "MSTRG.66943.99"; exon_number "24";
chr16	StringTie	exon	1214972	1215081	1000	+	.	gene_id "MSTRG.66943"; transcript_id "MSTRG.66943.99"; exon_number "25";
chr16	StringTie	exon	1215242	1215375	1000	+	.	gene_id "MSTRG.66943"; transcript_id "MSTRG.66943.99"; exon_number "26";
chr16	StringTie	exon	1215523	1215593	1000	+	.	gene_id "MSTRG.66943"; transcript_id "MSTRG.66943.99"; exon_number "27";
chr16	StringTie	exon	1216932	1217010	1000	+	.	gene_id "MSTRG.66943"; transcript_id "MSTRG.66943.99"; exon_number "28";
chr16	StringTie	exon	1217919	1218040	1000	+	.	gene_id "MSTRG.66943"; transcript_id "MSTRG.66943.99"; exon_number "29";
chr16	StringTie	exon	1218210	1218651	1000	+	.	gene_id "MSTRG.66943"; transcript_id "MSTRG.66943.99"; exon_number "30";
chr16	StringTie	exon	1219003	1219130	1000	+	.	gene_id "MSTRG.66943"; transcript_id "MSTRG.66943.99"; exon_number "31";
chr16	StringTie	exon	1219981	1221772	1000	+	.	gene_id "MSTRG.66943"; transcript_id "MSTRG.66943.99"; exon_number "32";
chr16	StringTie	transcript	1159548	1160176	1000	-	.	gene_id "MSTRG.66944"; transcript_id "ENST00000563593"; gene_name "RP11-616M22.2"; ref_gene_id "ENSG00000259910";
chr16	StringTie	exon	1159548	1159977	1000	-	.	gene_id "MSTRG.66944"; transcript_id "ENST00000563593"; exon_number "1"; gene_name "RP11-616M22.2"; ref_gene_id "ENSG00000259910";
chr16	StringTie	exon	1160131	1160176	1000	-	.	gene_id "MSTRG.66944"; transcript_id "ENST00000563593"; exon_number "2"; gene_name "RP11-616M22.2"; ref_gene_id "ENSG00000259910";
chr16	StringTie	transcript	1156976	1157974	1000	-	.	gene_id "MSTRG.66944"; transcript_id "ENST00000568884"; gene_name "RP11-616M22.1"; ref_gene_id "ENSG00000260403";
chr16	StringTie	exon	1156976	1157189	1000	-	.	gene_id "MSTRG.66944"; transcript_id "ENST00000568884"; exon_number "1"; gene_name "RP11-616M22.1"; ref_gene_id "ENSG00000260403";
chr16	StringTie	exon	1157647	1157974	1000	-	.	gene_id "MSTRG.66944"; transcript_id "ENST00000568884"; exon_number "2"; gene_name "RP11-616M22.1"; ref_gene_id "ENSG00000260403";
chr16	StringTie	transcript	1156815	1160755	1000	-	.	gene_id "MSTRG.66944"; transcript_id "MSTRG.66944.1";
chr16	StringTie	exon	1156815	1158217	1000	-	.	gene_id "MSTRG.66944"; transcript_id "MSTRG.66944.1"; exon_number "1";
chr16	StringTie	exon	1158296	1158628	1000	-	.	gene_id "MSTRG.66944"; transcript_id "MSTRG.66944.1"; exon_number "2";
chr16	StringTie	exon	1158936	1159977	1000	-	.	gene_id "MSTRG.66944"; transcript_id "MSTRG.66944.1"; exon_number "3";
chr16	StringTie	exon	1160131	1160242	1000	-	.	gene_id "MSTRG.66944"; transcript_id "MSTRG.66944.1"; exon_number "4";
chr16	StringTie	exon	1160360	1160755	1000	-	.	gene_id "MSTRG.66944"; transcript_id "MSTRG.66944.1"; exon_number "5";
chr16	StringTie	transcript	1156842	1160617	1000	-	.	gene_id "MSTRG.66944"; transcript_id "MSTRG.66944.2";
chr16	StringTie	exon	1156842	1158217	1000	-	.	gene_id "MSTRG.66944"; transcript_id "MSTRG.66944.2"; exon_number "1";
chr16	StringTie	exon	1158936	1159977	1000	-	.	gene_id "MSTRG.66944"; transcript_id "MSTRG.66944.2"; exon_number "2";
chr16	StringTie	exon	1160131	1160242	1000	-	.	gene_id "MSTRG.66944"; transcript_id "MSTRG.66944.2"; exon_number "3";
chr16	StringTie	exon	1160360	1160617	1000	-	.	gene_id "MSTRG.66944"; transcript_id "MSTRG.66944.2"; exon_number "4";
chr16	StringTie	transcript	1156885	1160513	1000	-	.	gene_id "MSTRG.66944"; transcript_id "MSTRG.66944.3";
chr16	StringTie	exon	1156885	1158217	1000	-	.	gene_id "MSTRG.66944"; transcript_id "MSTRG.66944.3"; exon_number "1";
chr16	StringTie	exon	1158936	1159977	1000	-	.	gene_id "MSTRG.66944"; transcript_id "MSTRG.66944.3"; exon_number "2";
chr16	StringTie	exon	1160131	1160513	1000	-	.	gene_id "MSTRG.66944"; transcript_id "MSTRG.66944.3"; exon_number "3";
chr16	StringTie	transcript	1156906	1160769	1000	-	.	gene_id "MSTRG.66944"; transcript_id "MSTRG.66944.4";
chr16	StringTie	exon	1156906	1157189	1000	-	.	gene_id "MSTRG.66944"; transcript_id "MSTRG.66944.4"; exon_number "1";
chr16	StringTie	exon	1157647	1158217	1000	-	.	gene_id "MSTRG.66944"; transcript_id "MSTRG.66944.4"; exon_number "2";
chr16	StringTie	exon	1158296	1159977	1000	-	.	gene_id "MSTRG.66944"; transcript_id "MSTRG.66944.4"; exon_number "3";
chr16	StringTie	exon	1160131	1160242	1000	-	.	gene_id "MSTRG.66944"; transcript_id "MSTRG.66944.4"; exon_number "4";
chr16	StringTie	exon	1160360	1160769	1000	-	.	gene_id "MSTRG.66944"; transcript_id "MSTRG.66944.4"; exon_number "5";
chr16	StringTie	transcript	1156937	1160557	1000	-	.	gene_id "MSTRG.66944"; transcript_id "MSTRG.66944.5";
chr16	StringTie	exon	1156937	1157211	1000	-	.	gene_id "MSTRG.66944"; transcript_id "MSTRG.66944.5"; exon_number "1";
chr16	StringTie	exon	1157647	1158217	1000	-	.	gene_id "MSTRG.66944"; transcript_id "MSTRG.66944.5"; exon_number "2";
chr16	StringTie	exon	1158936	1160557	1000	-	.	gene_id "MSTRG.66944"; transcript_id "MSTRG.66944.5"; exon_number "3";
chr16	StringTie	transcript	1156981	1160755	1000	-	.	gene_id "MSTRG.66944"; transcript_id "MSTRG.66944.7";
chr16	StringTie	exon	1156981	1157211	1000	-	.	gene_id "MSTRG.66944"; transcript_id "MSTRG.66944.7"; exon_number "1";
chr16	StringTie	exon	1157647	1158217	1000	-	.	gene_id "MSTRG.66944"; transcript_id "MSTRG.66944.7"; exon_number "2";
chr16	StringTie	exon	1158936	1160242	1000	-	.	gene_id "MSTRG.66944"; transcript_id "MSTRG.66944.7"; exon_number "3";
chr16	StringTie	exon	1160360	1160755	1000	-	.	gene_id "MSTRG.66944"; transcript_id "MSTRG.66944.7"; exon_number "4";
chr16	StringTie	transcript	1165318	1167661	1000	-	.	gene_id "MSTRG.66945"; transcript_id "MSTRG.66945.1";
chr16	StringTie	exon	1165318	1167451	1000	-	.	gene_id "MSTRG.66945"; transcript_id "MSTRG.66945.1"; exon_number "1";
chr16	StringTie	exon	1167539	1167661	1000	-	.	gene_id "MSTRG.66945"; transcript_id "MSTRG.66945.1"; exon_number "2";
chr16	StringTie	transcript	1171517	1172975	1000	-	.	gene_id "MSTRG.66946"; transcript_id "MSTRG.66946.1";
chr16	StringTie	exon	1171517	1172297	1000	-	.	gene_id "MSTRG.66946"; transcript_id "MSTRG.66946.1"; exon_number "1";
chr16	StringTie	exon	1172506	1172614	1000	-	.	gene_id "MSTRG.66946"; transcript_id "MSTRG.66946.1"; exon_number "2";
chr16	StringTie	exon	1172837	1172975	1000	-	.	gene_id "MSTRG.66946"; transcript_id "MSTRG.66946.1"; exon_number "3";
chr16	StringTie	transcript	1186204	1198715	1000	-	.	gene_id "MSTRG.66947"; transcript_id "MSTRG.66947.1";
chr16	StringTie	exon	1186204	1194474	1000	-	.	gene_id "MSTRG.66947"; transcript_id "MSTRG.66947.1"; exon_number "1";
chr16	StringTie	exon	1194897	1195497	1000	-	.	gene_id "MSTRG.66947"; transcript_id "MSTRG.66947.1"; exon_number "2";
chr16	StringTie	exon	1196257	1197724	1000	-	.	gene_id "MSTRG.66947"; transcript_id "MSTRG.66947.1"; exon_number "3";
chr16	StringTie	exon	1197807	1198715	1000	-	.	gene_id "MSTRG.66947"; transcript_id "MSTRG.66947.1"; exon_number "4";
chr16	StringTie	transcript	1190312	1198687	1000	-	.	gene_id "MSTRG.66947"; transcript_id "MSTRG.66947.2";
chr16	StringTie	exon	1190312	1194474	1000	-	.	gene_id "MSTRG.66947"; transcript_id "MSTRG.66947.2"; exon_number "1";
chr16	StringTie	exon	1194897	1195518	1000	-	.	gene_id "MSTRG.66947"; transcript_id "MSTRG.66947.2"; exon_number "2";
chr16	StringTie	exon	1196257	1198687	1000	-	.	gene_id "MSTRG.66947"; transcript_id "MSTRG.66947.2"; exon_number "3";
chr16	StringTie	transcript	1192126	1195616	1000	-	.	gene_id "MSTRG.66947"; transcript_id "MSTRG.66947.3";
chr16	StringTie	exon	1192126	1194474	1000	-	.	gene_id "MSTRG.66947"; transcript_id "MSTRG.66947.3"; exon_number "1";
chr16	StringTie	exon	1194897	1195077	1000	-	.	gene_id "MSTRG.66947"; transcript_id "MSTRG.66947.3"; exon_number "2";
chr16	StringTie	exon	1195519	1195616	1000	-	.	gene_id "MSTRG.66947"; transcript_id "MSTRG.66947.3"; exon_number "3";
chr16	StringTie	transcript	1206560	1207124	1000	-	.	gene_id "MSTRG.66948"; transcript_id "ENST00000564700"; gene_name "RP11-616M22.3"; ref_gene_id "ENSG00000261294";
chr16	StringTie	exon	1206560	1206789	1000	-	.	gene_id "MSTRG.66948"; transcript_id "ENST00000564700"; exon_number "1"; gene_name "RP11-616M22.3"; ref_gene_id "ENSG00000261294";
chr16	StringTie	exon	1207017	1207124	1000	-	.	gene_id "MSTRG.66948"; transcript_id "ENST00000564700"; exon_number "2"; gene_name "RP11-616M22.3"; ref_gene_id "ENSG00000261294";
chr16	StringTie	transcript	1199799	1211535	1000	-	.	gene_id "MSTRG.66948"; transcript_id "MSTRG.66948.1";
chr16	StringTie	exon	1199799	1201221	1000	-	.	gene_id "MSTRG.66948"; transcript_id "MSTRG.66948.1"; exon_number "1";
chr16	StringTie	exon	1201332	1201389	1000	-	.	gene_id "MSTRG.66948"; transcript_id "MSTRG.66948.1"; exon_number "2";
chr16	StringTie	exon	1201644	1203836	1000	-	.	gene_id "MSTRG.66948"; transcript_id "MSTRG.66948.1"; exon_number "3";
chr16	StringTie	exon	1204089	1204187	1000	-	.	gene_id "MSTRG.66948"; transcript_id "MSTRG.66948.1"; exon_number "4";
chr16	StringTie	exon	1204350	1204741	1000	-	.	gene_id "MSTRG.66948"; transcript_id "MSTRG.66948.1"; exon_number "5";
chr16	StringTie	exon	1205102	1205331	1000	-	.	gene_id "MSTRG.66948"; transcript_id "MSTRG.66948.1"; exon_number "6";
chr16	StringTie	exon	1205495	1205641	1000	-	.	gene_id "MSTRG.66948"; transcript_id "MSTRG.66948.1"; exon_number "7";
chr16	StringTie	exon	1206155	1206221	1000	-	.	gene_id "MSTRG.66948"; transcript_id "MSTRG.66948.1"; exon_number "8";
chr16	StringTie	exon	1206560	1206789	1000	-	.	gene_id "MSTRG.66948"; transcript_id "MSTRG.66948.1"; exon_number "9";
chr16	StringTie	exon	1207017	1207451	1000	-	.	gene_id "MSTRG.66948"; transcript_id "MSTRG.66948.1"; exon_number "10";
chr16	StringTie	exon	1207749	1207889	1000	-	.	gene_id "MSTRG.66948"; transcript_id "MSTRG.66948.1"; exon_number "11";
chr16	StringTie	exon	1208133	1208687	1000	-	.	gene_id "MSTRG.66948"; transcript_id "MSTRG.66948.1"; exon_number "12";
chr16	StringTie	exon	1209304	1209512	1000	-	.	gene_id "MSTRG.66948"; transcript_id "MSTRG.66948.1"; exon_number "13";
chr16	StringTie	exon	1209796	1210470	1000	-	.	gene_id "MSTRG.66948"; transcript_id "MSTRG.66948.1"; exon_number "14";
chr16	StringTie	exon	1210826	1211003	1000	-	.	gene_id "MSTRG.66948"; transcript_id "MSTRG.66948.1"; exon_number "15";
chr16	StringTie	exon	1211087	1211535	1000	-	.	gene_id "MSTRG.66948"; transcript_id "MSTRG.66948.1"; exon_number "16";
chr16	StringTie	transcript	1221651	1225257	1000	-	.	gene_id "MSTRG.66949"; transcript_id "ENST00000234798"; gene_name "TPSG1"; ref_gene_id "ENSG00000116176";
chr16	StringTie	exon	1221651	1222096	1000	-	.	gene_id "MSTRG.66949"; transcript_id "ENST00000234798"; exon_number "1"; gene_name "TPSG1"; ref_gene_id "ENSG00000116176";
chr16	StringTie	exon	1222196	1222341	1000	-	.	gene_id "MSTRG.66949"; transcript_id "ENST00000234798"; exon_number "2"; gene_name "TPSG1"; ref_gene_id "ENSG00000116176";
chr16	StringTie	exon	1222652	1222917	1000	-	.	gene_id "MSTRG.66949"; transcript_id "ENST00000234798"; exon_number "3"; gene_name "TPSG1"; ref_gene_id "ENSG00000116176";
chr16	StringTie	exon	1223423	1223594	1000	-	.	gene_id "MSTRG.66949"; transcript_id "ENST00000234798"; exon_number "4"; gene_name "TPSG1"; ref_gene_id "ENSG00000116176";
chr16	StringTie	exon	1224602	1224628	1000	-	.	gene_id "MSTRG.66949"; transcript_id "ENST00000234798"; exon_number "5"; gene_name "TPSG1"; ref_gene_id "ENSG00000116176";
chr16	StringTie	exon	1225207	1225257	1000	-	.	gene_id "MSTRG.66949"; transcript_id "ENST00000234798"; exon_number "6"; gene_name "TPSG1"; ref_gene_id "ENSG00000116176";
chr16	StringTie	transcript	1222659	1224775	1000	-	.	gene_id "MSTRG.66949"; transcript_id "ENST00000564684"; gene_name "TPSG1"; ref_gene_id "ENSG00000116176";
chr16	StringTie	exon	1222659	1222917	1000	-	.	gene_id "MSTRG.66949"; transcript_id "ENST00000564684"; exon_number "1"; gene_name "TPSG1"; ref_gene_id "ENSG00000116176";
chr16	StringTie	exon	1223423	1223594	1000	-	.	gene_id "MSTRG.66949"; transcript_id "ENST00000564684"; exon_number "2"; gene_name "TPSG1"; ref_gene_id "ENSG00000116176";
chr16	StringTie	exon	1224602	1224775	1000	-	.	gene_id "MSTRG.66949"; transcript_id "ENST00000564684"; exon_number "3"; gene_name "TPSG1"; ref_gene_id "ENSG00000116176";
chr16	StringTie	transcript	1228336	1230184	1000	-	.	gene_id "MSTRG.66949"; transcript_id "ENST00000606293"; gene_name "TPSB2"; ref_gene_id "ENSG00000197253";
chr16	StringTie	exon	1228336	1228814	1000	-	.	gene_id "MSTRG.66949"; transcript_id "ENST00000606293"; exon_number "1"; gene_name "TPSB2"; ref_gene_id "ENSG00000197253";
chr16	StringTie	exon	1228900	1229063	1000	-	.	gene_id "MSTRG.66949"; transcript_id "ENST00000606293"; exon_number "2"; gene_name "TPSB2"; ref_gene_id "ENSG00000197253";
chr16	StringTie	exon	1229191	1229456	1000	-	.	gene_id "MSTRG.66949"; transcript_id "ENST00000606293"; exon_number "3"; gene_name "TPSB2"; ref_gene_id "ENSG00000197253";
chr16	StringTie	exon	1229566	1229737	1000	-	.	gene_id "MSTRG.66949"; transcript_id "ENST00000606293"; exon_number "4"; gene_name "TPSB2"; ref_gene_id "ENSG00000197253";
chr16	StringTie	exon	1229891	1229951	1000	-	.	gene_id "MSTRG.66949"; transcript_id "ENST00000606293"; exon_number "5"; gene_name "TPSB2"; ref_gene_id "ENSG00000197253";
chr16	StringTie	exon	1230162	1230184	1000	-	.	gene_id "MSTRG.66949"; transcript_id "ENST00000606293"; exon_number "6"; gene_name "TPSB2"; ref_gene_id "ENSG00000197253";
chr16	StringTie	transcript	1227272	1230184	1000	-	.	gene_id "MSTRG.66949"; transcript_id "ENST00000611196"; gene_name "TPSB2"; ref_gene_id "ENSG00000197253";
chr16	StringTie	exon	1227272	1227469	1000	-	.	gene_id "MSTRG.66949"; transcript_id "ENST00000611196"; exon_number "1"; gene_name "TPSB2"; ref_gene_id "ENSG00000197253";
chr16	StringTie	exon	1227626	1227790	1000	-	.	gene_id "MSTRG.66949"; transcript_id "ENST00000611196"; exon_number "2"; gene_name "TPSB2"; ref_gene_id "ENSG00000197253";
chr16	StringTie	exon	1228654	1228814	1000	-	.	gene_id "MSTRG.66949"; transcript_id "ENST00000611196"; exon_number "3"; gene_name "TPSB2"; ref_gene_id "ENSG00000197253";
chr16	StringTie	exon	1228900	1229063	1000	-	.	gene_id "MSTRG.66949"; transcript_id "ENST00000611196"; exon_number "4"; gene_name "TPSB2"; ref_gene_id "ENSG00000197253";
chr16	StringTie	exon	1229191	1229456	1000	-	.	gene_id "MSTRG.66949"; transcript_id "ENST00000611196"; exon_number "5"; gene_name "TPSB2"; ref_gene_id "ENSG00000197253";
chr16	StringTie	exon	1229566	1229737	1000	-	.	gene_id "MSTRG.66949"; transcript_id "ENST00000611196"; exon_number "6"; gene_name "TPSB2"; ref_gene_id "ENSG00000197253";
chr16	StringTie	exon	1229891	1229951	1000	-	.	gene_id "MSTRG.66949"; transcript_id "ENST00000611196"; exon_number "7"; gene_name "TPSB2"; ref_gene_id "ENSG00000197253";
chr16	StringTie	exon	1230162	1230184	1000	-	.	gene_id "MSTRG.66949"; transcript_id "ENST00000611196"; exon_number "8"; gene_name "TPSB2"; ref_gene_id "ENSG00000197253";
chr16	StringTie	transcript	1228337	1230162	1000	-	.	gene_id "MSTRG.66949"; transcript_id "ENST00000612142"; gene_name "TPSB2"; ref_gene_id "ENSG00000197253";
chr16	StringTie	exon	1228337	1228814	1000	-	.	gene_id "MSTRG.66949"; transcript_id "ENST00000612142"; exon_number "1"; gene_name "TPSB2"; ref_gene_id "ENSG00000197253";
chr16	StringTie	exon	1228900	1229063	1000	-	.	gene_id "MSTRG.66949"; transcript_id "ENST00000612142"; exon_number "2"; gene_name "TPSB2"; ref_gene_id "ENSG00000197253";
chr16	StringTie	exon	1229191	1229456	1000	-	.	gene_id "MSTRG.66949"; transcript_id "ENST00000612142"; exon_number "3"; gene_name "TPSB2"; ref_gene_id "ENSG00000197253";
chr16	StringTie	exon	1229566	1229737	1000	-	.	gene_id "MSTRG.66949"; transcript_id "ENST00000612142"; exon_number "4"; gene_name "TPSB2"; ref_gene_id "ENSG00000197253";
chr16	StringTie	exon	1229891	1230162	1000	-	.	gene_id "MSTRG.66949"; transcript_id "ENST00000612142"; exon_number "5"; gene_name "TPSB2"; ref_gene_id "ENSG00000197253";
chr16	StringTie	transcript	1211773	1240991	1000	-	.	gene_id "MSTRG.66949"; transcript_id "MSTRG.66949.1";
chr16	StringTie	exon	1211773	1212119	1000	-	.	gene_id "MSTRG.66949"; transcript_id "MSTRG.66949.1"; exon_number "1";
chr16	StringTie	exon	1212551	1213093	1000	-	.	gene_id "MSTRG.66949"; transcript_id "MSTRG.66949.1"; exon_number "2";
chr16	StringTie	exon	1213571	1213698	1000	-	.	gene_id "MSTRG.66949"; transcript_id "MSTRG.66949.1"; exon_number "3";
chr16	StringTie	exon	1215013	1215293	1000	-	.	gene_id "MSTRG.66949"; transcript_id "MSTRG.66949.1"; exon_number "4";
chr16	StringTie	exon	1216267	1216606	1000	-	.	gene_id "MSTRG.66949"; transcript_id "MSTRG.66949.1"; exon_number "5";
chr16	StringTie	exon	1216718	1216817	1000	-	.	gene_id "MSTRG.66949"; transcript_id "MSTRG.66949.1"; exon_number "6";
chr16	StringTie	exon	1218258	1220050	1000	-	.	gene_id "MSTRG.66949"; transcript_id "MSTRG.66949.1"; exon_number "7";
chr16	StringTie	exon	1220151	1222096	1000	-	.	gene_id "MSTRG.66949"; transcript_id "MSTRG.66949.1"; exon_number "8";
chr16	StringTie	exon	1222196	1222341	1000	-	.	gene_id "MSTRG.66949"; transcript_id "MSTRG.66949.1"; exon_number "9";
chr16	StringTie	exon	1222652	1222917	1000	-	.	gene_id "MSTRG.66949"; transcript_id "MSTRG.66949.1"; exon_number "10";
chr16	StringTie	exon	1223423	1223594	1000	-	.	gene_id "MSTRG.66949"; transcript_id "MSTRG.66949.1"; exon_number "11";
chr16	StringTie	exon	1224602	1224628	1000	-	.	gene_id "MSTRG.66949"; transcript_id "MSTRG.66949.1"; exon_number "12";
chr16	StringTie	exon	1225527	1228814	1000	-	.	gene_id "MSTRG.66949"; transcript_id "MSTRG.66949.1"; exon_number "13";
chr16	StringTie	exon	1228900	1229456	1000	-	.	gene_id "MSTRG.66949"; transcript_id "MSTRG.66949.1"; exon_number "14";
chr16	StringTie	exon	1229566	1229737	1000	-	.	gene_id "MSTRG.66949"; transcript_id "MSTRG.66949.1"; exon_number "15";
chr16	StringTie	exon	1229891	1229918	1000	-	.	gene_id "MSTRG.66949"; transcript_id "MSTRG.66949.1"; exon_number "16";
chr16	StringTie	exon	1240938	1240991	1000	-	.	gene_id "MSTRG.66949"; transcript_id "MSTRG.66949.1"; exon_number "17";
chr16	StringTie	transcript	1219139	1225819	1000	-	.	gene_id "MSTRG.66949"; transcript_id "MSTRG.66949.10";
chr16	StringTie	exon	1219139	1222096	1000	-	.	gene_id "MSTRG.66949"; transcript_id "MSTRG.66949.10"; exon_number "1";
chr16	StringTie	exon	1222196	1222341	1000	-	.	gene_id "MSTRG.66949"; transcript_id "MSTRG.66949.10"; exon_number "2";
chr16	StringTie	exon	1222652	1222917	1000	-	.	gene_id "MSTRG.66949"; transcript_id "MSTRG.66949.10"; exon_number "3";
chr16	StringTie	exon	1223423	1223594	1000	-	.	gene_id "MSTRG.66949"; transcript_id "MSTRG.66949.10"; exon_number "4";
chr16	StringTie	exon	1224147	1224327	1000	-	.	gene_id "MSTRG.66949"; transcript_id "MSTRG.66949.10"; exon_number "5";
chr16	StringTie	exon	1224602	1224628	1000	-	.	gene_id "MSTRG.66949"; transcript_id "MSTRG.66949.10"; exon_number "6";
chr16	StringTie	exon	1225207	1225819	1000	-	.	gene_id "MSTRG.66949"; transcript_id "MSTRG.66949.10"; exon_number "7";
chr16	StringTie	transcript	1228881	1241325	1000	-	.	gene_id "MSTRG.66949"; transcript_id "MSTRG.66949.100";
chr16	StringTie	exon	1228881	1229456	1000	-	.	gene_id "MSTRG.66949"; transcript_id "MSTRG.66949.100"; exon_number "1";
chr16	StringTie	exon	1229566	1229737	1000	-	.	gene_id "MSTRG.66949"; transcript_id "MSTRG.66949.100"; exon_number "2";
chr16	StringTie	exon	1229891	1229951	1000	-	.	gene_id "MSTRG.66949"; transcript_id "MSTRG.66949.100"; exon_number "3";
chr16	StringTie	exon	1230162	1230175	1000	-	.	gene_id "MSTRG.66949"; transcript_id "MSTRG.66949.100"; exon_number "4";
chr16	StringTie	exon	1241292	1241325	1000	-	.	gene_id "MSTRG.66949"; transcript_id "MSTRG.66949.100"; exon_number "5";
chr16	StringTie	transcript	1242072	1242554	1000	-	.	gene_id "MSTRG.66949"; transcript_id "MSTRG.66949.101";
chr16	StringTie	exon	1242072	1242206	1000	-	.	gene_id "MSTRG.66949"; transcript_id "MSTRG.66949.101"; exon_number "1";
chr16	StringTie	exon	1242261	1242341	1000	-	.	gene_id "MSTRG.66949"; transcript_id "MSTRG.66949.101"; exon_number "2";
chr16	StringTie	exon	1242532	1242554	1000	-	.	gene_id "MSTRG.66949"; transcript_id "MSTRG.66949.101"; exon_number "3";
chr16	StringTie	transcript	1242074	1242453	1000	-	.	gene_id "MSTRG.66949"; transcript_id "MSTRG.66949.102";
chr16	StringTie	exon	1242074	1242194	1000	-	.	gene_id "MSTRG.66949"; transcript_id "MSTRG.66949.102"; exon_number "1";
chr16	StringTie	exon	1242261	1242453	1000	-	.	gene_id "MSTRG.66949"; transcript_id "MSTRG.66949.102"; exon_number "2";
chr16	StringTie	transcript	1219220	1226063	1000	-	.	gene_id "MSTRG.66949"; transcript_id "MSTRG.66949.11";
chr16	StringTie	exon	1219220	1222096	1000	-	.	gene_id "MSTRG.66949"; transcript_id "MSTRG.66949.11"; exon_number "1";
chr16	StringTie	exon	1222196	1222341	1000	-	.	gene_id "MSTRG.66949"; transcript_id "MSTRG.66949.11"; exon_number "2";
chr16	StringTie	exon	1222652	1222917	1000	-	.	gene_id "MSTRG.66949"; transcript_id "MSTRG.66949.11"; exon_number "3";
chr16	StringTie	exon	1224602	1224628	1000	-	.	gene_id "MSTRG.66949"; transcript_id "MSTRG.66949.11"; exon_number "4";
chr16	StringTie	exon	1225207	1226063	1000	-	.	gene_id "MSTRG.66949"; transcript_id "MSTRG.66949.11"; exon_number "5";
chr16	StringTie	transcript	1219220	1225306	1000	-	.	gene_id "MSTRG.66949"; transcript_id "MSTRG.66949.12";
chr16	StringTie	exon	1219220	1222096	1000	-	.	gene_id "MSTRG.66949"; transcript_id "MSTRG.66949.12"; exon_number "1";
chr16	StringTie	exon	1222196	1222341	1000	-	.	gene_id "MSTRG.66949"; transcript_id "MSTRG.66949.12"; exon_number "2";
chr16	StringTie	exon	1222652	1222917	1000	-	.	gene_id "MSTRG.66949"; transcript_id "MSTRG.66949.12"; exon_number "3";
chr16	StringTie	exon	1224147	1224327	1000	-	.	gene_id "MSTRG.66949"; transcript_id "MSTRG.66949.12"; exon_number "4";
chr16	StringTie	exon	1224602	1224628	1000	-	.	gene_id "MSTRG.66949"; transcript_id "MSTRG.66949.12"; exon_number "5";
chr16	StringTie	exon	1225207	1225306	1000	-	.	gene_id "MSTRG.66949"; transcript_id "MSTRG.66949.12"; exon_number "6";
chr16	StringTie	transcript	1221063	1241380	1000	-	.	gene_id "MSTRG.66949"; transcript_id "MSTRG.66949.13";
chr16	StringTie	exon	1221063	1221422	1000	-	.	gene_id "MSTRG.66949"; transcript_id "MSTRG.66949.13"; exon_number "1";
chr16	StringTie	exon	1221490	1223594	1000	-	.	gene_id "MSTRG.66949"; transcript_id "MSTRG.66949.13"; exon_number "2";
chr16	StringTie	exon	1224602	1224628	1000	-	.	gene_id "MSTRG.66949"; transcript_id "MSTRG.66949.13"; exon_number "3";
chr16	StringTie	exon	1225335	1227469	1000	-	.	gene_id "MSTRG.66949"; transcript_id "MSTRG.66949.13"; exon_number "4";
chr16	StringTie	exon	1227626	1228814	1000	-	.	gene_id "MSTRG.66949"; transcript_id "MSTRG.66949.13"; exon_number "5";
chr16	StringTie	exon	1228900	1229063	1000	-	.	gene_id "MSTRG.66949"; transcript_id "MSTRG.66949.13"; exon_number "6";
chr16	StringTie	exon	1229191	1229456	1000	-	.	gene_id "MSTRG.66949"; transcript_id "MSTRG.66949.13"; exon_number "7";
chr16	StringTie	exon	1229566	1229737	1000	-	.	gene_id "MSTRG.66949"; transcript_id "MSTRG.66949.13"; exon_number "8";
chr16	StringTie	exon	1229891	1229951	1000	-	.	gene_id "MSTRG.66949"; transcript_id "MSTRG.66949.13"; exon_number "9";
chr16	StringTie	exon	1230162	1230182	1000	-	.	gene_id "MSTRG.66949"; transcript_id "MSTRG.66949.13"; exon_number "10";
chr16	StringTie	exon	1241287	1241380	1000	-	.	gene_id "MSTRG.66949"; transcript_id "MSTRG.66949.13"; exon_number "11";
chr16	StringTie	transcript	1221619	1225300	1000	-	.	gene_id "MSTRG.66949"; transcript_id "MSTRG.66949.14";
chr16	StringTie	exon	1221619	1222096	1000	-	.	gene_id "MSTRG.66949"; transcript_id "MSTRG.66949.14"; exon_number "1";
chr16	StringTie	exon	1222196	1222341	1000	-	.	gene_id "MSTRG.66949"; transcript_id "MSTRG.66949.14"; exon_number "2";
chr16	StringTie	exon	1222652	1222917	1000	-	.	gene_id "MSTRG.66949"; transcript_id "MSTRG.66949.14"; exon_number "3";
chr16	StringTie	exon	1223423	1223577	1000	-	.	gene_id "MSTRG.66949"; transcript_id "MSTRG.66949.14"; exon_number "4";
chr16	StringTie	exon	1224602	1224628	1000	-	.	gene_id "MSTRG.66949"; transcript_id "MSTRG.66949.14"; exon_number "5";
chr16	StringTie	exon	1225207	1225300	1000	-	.	gene_id "MSTRG.66949"; transcript_id "MSTRG.66949.14"; exon_number "6";
chr16	StringTie	transcript	1221619	1225287	1000	-	.	gene_id "MSTRG.66949"; transcript_id "MSTRG.66949.15";
chr16	StringTie	exon	1221619	1222096	1000	-	.	gene_id "MSTRG.66949"; transcript_id "MSTRG.66949.15"; exon_number "1";
chr16	StringTie	exon	1222196	1222341	1000	-	.	gene_id "MSTRG.66949"; transcript_id "MSTRG.66949.15"; exon_number "2";
chr16	StringTie	exon	1222652	1222917	1000	-	.	gene_id "MSTRG.66949"; transcript_id "MSTRG.66949.15"; exon_number "3";
chr16	StringTie	exon	1223423	1223594	1000	-	.	gene_id "MSTRG.66949"; transcript_id "MSTRG.66949.15"; exon_number "4";
chr16	StringTie	exon	1224147	1224628	1000	-	.	gene_id "MSTRG.66949"; transcript_id "MSTRG.66949.15"; exon_number "5";
chr16	StringTie	exon	1225207	1225287	1000	-	.	gene_id "MSTRG.66949"; transcript_id "MSTRG.66949.15"; exon_number "6";
chr16	StringTie	transcript	1221629	1225852	1000	-	.	gene_id "MSTRG.66949"; transcript_id "MSTRG.66949.16";
chr16	StringTie	exon	1221629	1222096	1000	-	.	gene_id "MSTRG.66949"; transcript_id "MSTRG.66949.16"; exon_number "1";
chr16	StringTie	exon	1222196	1222341	1000	-	.	gene_id "MSTRG.66949"; transcript_id "MSTRG.66949.16"; exon_number "2";
chr16	StringTie	exon	1222652	1222917	1000	-	.	gene_id "MSTRG.66949"; transcript_id "MSTRG.66949.16"; exon_number "3";
chr16	StringTie	exon	1223423	1223594	1000	-	.	gene_id "MSTRG.66949"; transcript_id "MSTRG.66949.16"; exon_number "4";
chr16	StringTie	exon	1224602	1224628	1000	-	.	gene_id "MSTRG.66949"; transcript_id "MSTRG.66949.16"; exon_number "5";
chr16	StringTie	exon	1225207	1225440	1000	-	.	gene_id "MSTRG.66949"; transcript_id "MSTRG.66949.16"; exon_number "6";
chr16	StringTie	exon	1225527	1225852	1000	-	.	gene_id "MSTRG.66949"; transcript_id "MSTRG.66949.16"; exon_number "7";
chr16	StringTie	transcript	1221630	1225931	1000	-	.	gene_id "MSTRG.66949"; transcript_id "MSTRG.66949.17";
chr16	StringTie	exon	1221630	1222096	1000	-	.	gene_id "MSTRG.66949"; transcript_id "MSTRG.66949.17"; exon_number "1";
chr16	StringTie	exon	1222196	1222341	1000	-	.	gene_id "MSTRG.66949"; transcript_id "MSTRG.66949.17"; exon_number "2";
chr16	StringTie	exon	1222652	1222917	1000	-	.	gene_id "MSTRG.66949"; transcript_id "MSTRG.66949.17"; exon_number "3";
chr16	StringTie	exon	1223423	1223577	1000	-	.	gene_id "MSTRG.66949"; transcript_id "MSTRG.66949.17"; exon_number "4";
chr16	StringTie	exon	1224147	1224327	1000	-	.	gene_id "MSTRG.66949"; transcript_id "MSTRG.66949.17"; exon_number "5";
chr16	StringTie	exon	1224602	1224628	1000	-	.	gene_id "MSTRG.66949"; transcript_id "MSTRG.66949.17"; exon_number "6";
chr16	StringTie	exon	1225527	1225931	1000	-	.	gene_id "MSTRG.66949"; transcript_id "MSTRG.66949.17"; exon_number "7";
chr16	StringTie	transcript	1221640	1226063	1000	-	.	gene_id "MSTRG.66949"; transcript_id "MSTRG.66949.18";
chr16	StringTie	exon	1221640	1222116	1000	-	.	gene_id "MSTRG.66949"; transcript_id "MSTRG.66949.18"; exon_number "1";
chr16	StringTie	exon	1222196	1222341	1000	-	.	gene_id "MSTRG.66949"; transcript_id "MSTRG.66949.18"; exon_number "2";
chr16	StringTie	exon	1222652	1222917	1000	-	.	gene_id "MSTRG.66949"; transcript_id "MSTRG.66949.18"; exon_number "3";
chr16	StringTie	exon	1224602	1224628	1000	-	.	gene_id "MSTRG.66949"; transcript_id "MSTRG.66949.18"; exon_number "4";
chr16	StringTie	exon	1225527	1226063	1000	-	.	gene_id "MSTRG.66949"; transcript_id "MSTRG.66949.18"; exon_number "5";
chr16	StringTie	transcript	1221640	1226224	1000	-	.	gene_id "MSTRG.66949"; transcript_id "MSTRG.66949.19";
chr16	StringTie	exon	1221640	1222096	1000	-	.	gene_id "MSTRG.66949"; transcript_id "MSTRG.66949.19"; exon_number "1";
chr16	StringTie	exon	1222196	1222341	1000	-	.	gene_id "MSTRG.66949"; transcript_id "MSTRG.66949.19"; exon_number "2";
chr16	StringTie	exon	1222652	1222917	1000	-	.	gene_id "MSTRG.66949"; transcript_id "MSTRG.66949.19"; exon_number "3";
chr16	StringTie	exon	1223423	1223577	1000	-	.	gene_id "MSTRG.66949"; transcript_id "MSTRG.66949.19"; exon_number "4";
chr16	StringTie	exon	1224602	1224628	1000	-	.	gene_id "MSTRG.66949"; transcript_id "MSTRG.66949.19"; exon_number "5";
chr16	StringTie	exon	1225527	1226224	1000	-	.	gene_id "MSTRG.66949"; transcript_id "MSTRG.66949.19"; exon_number "6";
chr16	StringTie	transcript	1212169	1226080	1000	-	.	gene_id "MSTRG.66949"; transcript_id "MSTRG.66949.2";
chr16	StringTie	exon	1212169	1213093	1000	-	.	gene_id "MSTRG.66949"; transcript_id "MSTRG.66949.2"; exon_number "1";
chr16	StringTie	exon	1213571	1213698	1000	-	.	gene_id "MSTRG.66949"; transcript_id "MSTRG.66949.2"; exon_number "2";
chr16	StringTie	exon	1215013	1215293	1000	-	.	gene_id "MSTRG.66949"; transcript_id "MSTRG.66949.2"; exon_number "3";
chr16	StringTie	exon	1216267	1216606	1000	-	.	gene_id "MSTRG.66949"; transcript_id "MSTRG.66949.2"; exon_number "4";
chr16	StringTie	exon	1216718	1216817	1000	-	.	gene_id "MSTRG.66949"; transcript_id "MSTRG.66949.2"; exon_number "5";
chr16	StringTie	exon	1218258	1220050	1000	-	.	gene_id "MSTRG.66949"; transcript_id "MSTRG.66949.2"; exon_number "6";
chr16	StringTie	exon	1220151	1222096	1000	-	.	gene_id "MSTRG.66949"; transcript_id "MSTRG.66949.2"; exon_number "7";
chr16	StringTie	exon	1222196	1222341	1000	-	.	gene_id "MSTRG.66949"; transcript_id "MSTRG.66949.2"; exon_number "8";
chr16	StringTie	exon	1222652	1222917	1000	-	.	gene_id "MSTRG.66949"; transcript_id "MSTRG.66949.2"; exon_number "9";
chr16	StringTie	exon	1223423	1223594	1000	-	.	gene_id "MSTRG.66949"; transcript_id "MSTRG.66949.2"; exon_number "10";
chr16	StringTie	exon	1224147	1224327	1000	-	.	gene_id "MSTRG.66949"; transcript_id "MSTRG.66949.2"; exon_number "11";
chr16	StringTie	exon	1224602	1224628	1000	-	.	gene_id "MSTRG.66949"; transcript_id "MSTRG.66949.2"; exon_number "12";
chr16	StringTie	exon	1225527	1226080	1000	-	.	gene_id "MSTRG.66949"; transcript_id "MSTRG.66949.2"; exon_number "13";
chr16	StringTie	transcript	1221647	1225311	1000	-	.	gene_id "MSTRG.66949"; transcript_id "MSTRG.66949.20";
chr16	StringTie	exon	1221647	1222096	1000	-	.	gene_id "MSTRG.66949"; transcript_id "MSTRG.66949.20"; exon_number "1";
chr16	StringTie	exon	1222196	1222341	1000	-	.	gene_id "MSTRG.66949"; transcript_id "MSTRG.66949.20"; exon_number "2";
chr16	StringTie	exon	1222652	1222917	1000	-	.	gene_id "MSTRG.66949"; transcript_id "MSTRG.66949.20"; exon_number "3";
chr16	StringTie	exon	1223423	1223577	1000	-	.	gene_id "MSTRG.66949"; transcript_id "MSTRG.66949.20"; exon_number "4";
chr16	StringTie	exon	1224147	1224327	1000	-	.	gene_id "MSTRG.66949"; transcript_id "MSTRG.66949.20"; exon_number "5";
chr16	StringTie	exon	1224602	1224628	1000	-	.	gene_id "MSTRG.66949"; transcript_id "MSTRG.66949.20"; exon_number "6";
chr16	StringTie	exon	1225207	1225311	1000	-	.	gene_id "MSTRG.66949"; transcript_id "MSTRG.66949.20"; exon_number "7";
chr16	StringTie	transcript	1221650	1241325	1000	-	.	gene_id "MSTRG.66949"; transcript_id "MSTRG.66949.21";
chr16	StringTie	exon	1221650	1222341	1000	-	.	gene_id "MSTRG.66949"; transcript_id "MSTRG.66949.21"; exon_number "1";
chr16	StringTie	exon	1222652	1222917	1000	-	.	gene_id "MSTRG.66949"; transcript_id "MSTRG.66949.21"; exon_number "2";
chr16	StringTie	exon	1223423	1223594	1000	-	.	gene_id "MSTRG.66949"; transcript_id "MSTRG.66949.21"; exon_number "3";
chr16	StringTie	exon	1224147	1228814	1000	-	.	gene_id "MSTRG.66949"; transcript_id "MSTRG.66949.21"; exon_number "4";
chr16	StringTie	exon	1228900	1229063	1000	-	.	gene_id "MSTRG.66949"; transcript_id "MSTRG.66949.21"; exon_number "5";
chr16	StringTie	exon	1229191	1229456	1000	-	.	gene_id "MSTRG.66949"; transcript_id "MSTRG.66949.21"; exon_number "6";
chr16	StringTie	exon	1229566	1229690	1000	-	.	gene_id "MSTRG.66949"; transcript_id "MSTRG.66949.21"; exon_number "7";
chr16	StringTie	exon	1241275	1241325	1000	-	.	gene_id "MSTRG.66949"; transcript_id "MSTRG.66949.21"; exon_number "8";
chr16	StringTie	transcript	1227272	1258528	1000	-	.	gene_id "MSTRG.66949"; transcript_id "MSTRG.66949.24";
chr16	StringTie	exon	1227272	1227469	1000	-	.	gene_id "MSTRG.66949"; transcript_id "MSTRG.66949.24"; exon_number "1";
chr16	StringTie	exon	1227626	1227790	1000	-	.	gene_id "MSTRG.66949"; transcript_id "MSTRG.66949.24"; exon_number "2";
chr16	StringTie	exon	1228654	1228814	1000	-	.	gene_id "MSTRG.66949"; transcript_id "MSTRG.66949.24"; exon_number "3";
chr16	StringTie	exon	1228900	1229063	1000	-	.	gene_id "MSTRG.66949"; transcript_id "MSTRG.66949.24"; exon_number "4";
chr16	StringTie	exon	1229191	1229456	1000	-	.	gene_id "MSTRG.66949"; transcript_id "MSTRG.66949.24"; exon_number "5";
chr16	StringTie	exon	1229566	1229737	1000	-	.	gene_id "MSTRG.66949"; transcript_id "MSTRG.66949.24"; exon_number "6";
chr16	StringTie	exon	1229891	1229951	1000	-	.	gene_id "MSTRG.66949"; transcript_id "MSTRG.66949.24"; exon_number "7";
chr16	StringTie	exon	1230162	1230176	1000	-	.	gene_id "MSTRG.66949"; transcript_id "MSTRG.66949.24"; exon_number "8";
chr16	StringTie	exon	1241845	1242308	1000	-	.	gene_id "MSTRG.66949"; transcript_id "MSTRG.66949.24"; exon_number "9";
chr16	StringTie	exon	1258451	1258528	1000	-	.	gene_id "MSTRG.66949"; transcript_id "MSTRG.66949.24"; exon_number "10";
chr16	StringTie	transcript	1227272	1258485	1000	-	.	gene_id "MSTRG.66949"; transcript_id "MSTRG.66949.25";
chr16	StringTie	exon	1227272	1227469	1000	-	.	gene_id "MSTRG.66949"; transcript_id "MSTRG.66949.25"; exon_number "1";
chr16	StringTie	exon	1227626	1227790	1000	-	.	gene_id "MSTRG.66949"; transcript_id "MSTRG.66949.25"; exon_number "2";
chr16	StringTie	exon	1228654	1228814	1000	-	.	gene_id "MSTRG.66949"; transcript_id "MSTRG.66949.25"; exon_number "3";
chr16	StringTie	exon	1228900	1229063	1000	-	.	gene_id "MSTRG.66949"; transcript_id "MSTRG.66949.25"; exon_number "4";
chr16	StringTie	exon	1229191	1229456	1000	-	.	gene_id "MSTRG.66949"; transcript_id "MSTRG.66949.25"; exon_number "5";
chr16	StringTie	exon	1229566	1229737	1000	-	.	gene_id "MSTRG.66949"; transcript_id "MSTRG.66949.25"; exon_number "6";
chr16	StringTie	exon	1229891	1229951	1000	-	.	gene_id "MSTRG.66949"; transcript_id "MSTRG.66949.25"; exon_number "7";
chr16	StringTie	exon	1230162	1230166	1000	-	.	gene_id "MSTRG.66949"; transcript_id "MSTRG.66949.25"; exon_number "8";
chr16	StringTie	exon	1241838	1242283	1000	-	.	gene_id "MSTRG.66949"; transcript_id "MSTRG.66949.25"; exon_number "9";
chr16	StringTie	exon	1258429	1258485	1000	-	.	gene_id "MSTRG.66949"; transcript_id "MSTRG.66949.25"; exon_number "10";
chr16	StringTie	transcript	1228145	1242745	1000	-	.	gene_id "MSTRG.66949"; transcript_id "MSTRG.66949.27";
chr16	StringTie	exon	1228145	1228727	1000	-	.	gene_id "MSTRG.66949"; transcript_id "MSTRG.66949.27"; exon_number "1";
chr16	StringTie	exon	1242173	1242745	1000	-	.	gene_id "MSTRG.66949"; transcript_id "MSTRG.66949.27"; exon_number "2";
chr16	StringTie	transcript	1228156	1256941	1000	-	.	gene_id "MSTRG.66949"; transcript_id "MSTRG.66949.28";
chr16	StringTie	exon	1228156	1228573	1000	-	.	gene_id "MSTRG.66949"; transcript_id "MSTRG.66949.28"; exon_number "1";
chr16	StringTie	exon	1242261	1242376	1000	-	.	gene_id "MSTRG.66949"; transcript_id "MSTRG.66949.28"; exon_number "2";
chr16	StringTie	exon	1256850	1256941	1000	-	.	gene_id "MSTRG.66949"; transcript_id "MSTRG.66949.28"; exon_number "3";
chr16	StringTie	transcript	1228196	1259018	1000	-	.	gene_id "MSTRG.66949"; transcript_id "MSTRG.66949.29";
chr16	StringTie	exon	1228196	1228573	1000	-	.	gene_id "MSTRG.66949"; transcript_id "MSTRG.66949.29"; exon_number "1";
chr16	StringTie	exon	1242261	1242336	1000	-	.	gene_id "MSTRG.66949"; transcript_id "MSTRG.66949.29"; exon_number "2";
chr16	StringTie	exon	1258556	1259018	1000	-	.	gene_id "MSTRG.66949"; transcript_id "MSTRG.66949.29"; exon_number "3";
chr16	StringTie	transcript	1218901	1228033	1000	-	.	gene_id "MSTRG.66949"; transcript_id "MSTRG.66949.3";
chr16	StringTie	exon	1218901	1223791	1000	-	.	gene_id "MSTRG.66949"; transcript_id "MSTRG.66949.3"; exon_number "1";
chr16	StringTie	exon	1224091	1228033	1000	-	.	gene_id "MSTRG.66949"; transcript_id "MSTRG.66949.3"; exon_number "2";
chr16	StringTie	transcript	1228203	1241214	1000	-	.	gene_id "MSTRG.66949"; transcript_id "MSTRG.66949.30";
chr16	StringTie	exon	1228203	1228814	1000	-	.	gene_id "MSTRG.66949"; transcript_id "MSTRG.66949.30"; exon_number "1";
chr16	StringTie	exon	1228900	1229063	1000	-	.	gene_id "MSTRG.66949"; transcript_id "MSTRG.66949.30"; exon_number "2";
chr16	StringTie	exon	1229191	1229456	1000	-	.	gene_id "MSTRG.66949"; transcript_id "MSTRG.66949.30"; exon_number "3";
chr16	StringTie	exon	1229566	1229737	1000	-	.	gene_id "MSTRG.66949"; transcript_id "MSTRG.66949.30"; exon_number "4";
chr16	StringTie	exon	1229891	1229903	1000	-	.	gene_id "MSTRG.66949"; transcript_id "MSTRG.66949.30"; exon_number "5";
chr16	StringTie	exon	1241188	1241214	1000	-	.	gene_id "MSTRG.66949"; transcript_id "MSTRG.66949.30"; exon_number "6";
chr16	StringTie	transcript	1228208	1258675	1000	-	.	gene_id "MSTRG.66949"; transcript_id "MSTRG.66949.31";
chr16	StringTie	exon	1228208	1228573	1000	-	.	gene_id "MSTRG.66949"; transcript_id "MSTRG.66949.31"; exon_number "1";
chr16	StringTie	exon	1242261	1242452	1000	-	.	gene_id "MSTRG.66949"; transcript_id "MSTRG.66949.31"; exon_number "2";
chr16	StringTie	exon	1258429	1258675	1000	-	.	gene_id "MSTRG.66949"; transcript_id "MSTRG.66949.31"; exon_number "3";
chr16	StringTie	transcript	1228212	1241325	1000	-	.	gene_id "MSTRG.66949"; transcript_id "MSTRG.66949.32";
chr16	StringTie	exon	1228212	1228814	1000	-	.	gene_id "MSTRG.66949"; transcript_id "MSTRG.66949.32"; exon_number "1";
chr16	StringTie	exon	1228900	1229063	1000	-	.	gene_id "MSTRG.66949"; transcript_id "MSTRG.66949.32"; exon_number "2";
chr16	StringTie	exon	1229191	1229429	1000	-	.	gene_id "MSTRG.66949"; transcript_id "MSTRG.66949.32"; exon_number "3";
chr16	StringTie	exon	1229566	1229737	1000	-	.	gene_id "MSTRG.66949"; transcript_id "MSTRG.66949.32"; exon_number "4";
chr16	StringTie	exon	1229891	1229951	1000	-	.	gene_id "MSTRG.66949"; transcript_id "MSTRG.66949.32"; exon_number "5";
chr16	StringTie	exon	1230162	1230171	1000	-	.	gene_id "MSTRG.66949"; transcript_id "MSTRG.66949.32"; exon_number "6";
chr16	StringTie	exon	1241218	1241325	1000	-	.	gene_id "MSTRG.66949"; transcript_id "MSTRG.66949.32"; exon_number "7";
chr16	StringTie	transcript	1228214	1242461	1000	-	.	gene_id "MSTRG.66949"; transcript_id "MSTRG.66949.33";
chr16	StringTie	exon	1228214	1228814	1000	-	.	gene_id "MSTRG.66949"; transcript_id "MSTRG.66949.33"; exon_number "1";
chr16	StringTie	exon	1228900	1229456	1000	-	.	gene_id "MSTRG.66949"; transcript_id "MSTRG.66949.33"; exon_number "2";
chr16	StringTie	exon	1229566	1229737	1000	-	.	gene_id "MSTRG.66949"; transcript_id "MSTRG.66949.33"; exon_number "3";
chr16	StringTie	exon	1229891	1229951	1000	-	.	gene_id "MSTRG.66949"; transcript_id "MSTRG.66949.33"; exon_number "4";
chr16	StringTie	exon	1230162	1230173	1000	-	.	gene_id "MSTRG.66949"; transcript_id "MSTRG.66949.33"; exon_number "5";
chr16	StringTie	exon	1242184	1242461	1000	-	.	gene_id "MSTRG.66949"; transcript_id "MSTRG.66949.33"; exon_number "6";
chr16	StringTie	transcript	1228220	1241317	1000	-	.	gene_id "MSTRG.66949"; transcript_id "MSTRG.66949.34";
chr16	StringTie	exon	1228220	1228814	1000	-	.	gene_id "MSTRG.66949"; transcript_id "MSTRG.66949.34"; exon_number "1";
chr16	StringTie	exon	1228900	1229063	1000	-	.	gene_id "MSTRG.66949"; transcript_id "MSTRG.66949.34"; exon_number "2";
chr16	StringTie	exon	1229191	1229456	1000	-	.	gene_id "MSTRG.66949"; transcript_id "MSTRG.66949.34"; exon_number "3";
chr16	StringTie	exon	1229566	1229693	1000	-	.	gene_id "MSTRG.66949"; transcript_id "MSTRG.66949.34"; exon_number "4";
chr16	StringTie	exon	1241233	1241317	1000	-	.	gene_id "MSTRG.66949"; transcript_id "MSTRG.66949.34"; exon_number "5";
chr16	StringTie	transcript	1228230	1233219	1000	-	.	gene_id "MSTRG.66949"; transcript_id "MSTRG.66949.35";
chr16	StringTie	exon	1228230	1228814	1000	-	.	gene_id "MSTRG.66949"; transcript_id "MSTRG.66949.35"; exon_number "1";
chr16	StringTie	exon	1228900	1229063	1000	-	.	gene_id "MSTRG.66949"; transcript_id "MSTRG.66949.35"; exon_number "2";
chr16	StringTie	exon	1229191	1229429	1000	-	.	gene_id "MSTRG.66949"; transcript_id "MSTRG.66949.35"; exon_number "3";
chr16	StringTie	exon	1229566	1229737	1000	-	.	gene_id "MSTRG.66949"; transcript_id "MSTRG.66949.35"; exon_number "4";
chr16	StringTie	exon	1229891	1229951	1000	-	.	gene_id "MSTRG.66949"; transcript_id "MSTRG.66949.35"; exon_number "5";
chr16	StringTie	exon	1232491	1232705	1000	-	.	gene_id "MSTRG.66949"; transcript_id "MSTRG.66949.35"; exon_number "6";
chr16	StringTie	exon	1232956	1233219	1000	-	.	gene_id "MSTRG.66949"; transcript_id "MSTRG.66949.35"; exon_number "7";
chr16	StringTie	transcript	1228236	1233218	1000	-	.	gene_id "MSTRG.66949"; transcript_id "MSTRG.66949.36";
chr16	StringTie	exon	1228236	1229063	1000	-	.	gene_id "MSTRG.66949"; transcript_id "MSTRG.66949.36"; exon_number "1";
chr16	StringTie	exon	1229191	1229456	1000	-	.	gene_id "MSTRG.66949"; transcript_id "MSTRG.66949.36"; exon_number "2";
chr16	StringTie	exon	1229566	1229737	1000	-	.	gene_id "MSTRG.66949"; transcript_id "MSTRG.66949.36"; exon_number "3";
chr16	StringTie	exon	1229891	1229951	1000	-	.	gene_id "MSTRG.66949"; transcript_id "MSTRG.66949.36"; exon_number "4";
chr16	StringTie	exon	1232491	1232705	1000	-	.	gene_id "MSTRG.66949"; transcript_id "MSTRG.66949.36"; exon_number "5";
chr16	StringTie	exon	1232956	1233218	1000	-	.	gene_id "MSTRG.66949"; transcript_id "MSTRG.66949.36"; exon_number "6";
chr16	StringTie	transcript	1228237	1241269	1000	-	.	gene_id "MSTRG.66949"; transcript_id "MSTRG.66949.37";
chr16	StringTie	exon	1228237	1228814	1000	-	.	gene_id "MSTRG.66949"; transcript_id "MSTRG.66949.37"; exon_number "1";
chr16	StringTie	exon	1228900	1229456	1000	-	.	gene_id "MSTRG.66949"; transcript_id "MSTRG.66949.37"; exon_number "2";
chr16	StringTie	exon	1229566	1229737	1000	-	.	gene_id "MSTRG.66949"; transcript_id "MSTRG.66949.37"; exon_number "3";
chr16	StringTie	exon	1241161	1241269	1000	-	.	gene_id "MSTRG.66949"; transcript_id "MSTRG.66949.37"; exon_number "4";
chr16	StringTie	transcript	1228239	1241268	1000	-	.	gene_id "MSTRG.66949"; transcript_id "MSTRG.66949.38";
chr16	StringTie	exon	1228239	1229456	1000	-	.	gene_id "MSTRG.66949"; transcript_id "MSTRG.66949.38"; exon_number "1";
chr16	StringTie	exon	1229566	1229731	1000	-	.	gene_id "MSTRG.66949"; transcript_id "MSTRG.66949.38"; exon_number "2";
chr16	StringTie	exon	1241225	1241268	1000	-	.	gene_id "MSTRG.66949"; transcript_id "MSTRG.66949.38"; exon_number "3";
chr16	StringTie	transcript	1228240	1241256	1000	-	.	gene_id "MSTRG.66949"; transcript_id "MSTRG.66949.39";
chr16	StringTie	exon	1228240	1229063	1000	-	.	gene_id "MSTRG.66949"; transcript_id "MSTRG.66949.39"; exon_number "1";
chr16	StringTie	exon	1229191	1229456	1000	-	.	gene_id "MSTRG.66949"; transcript_id "MSTRG.66949.39"; exon_number "2";
chr16	StringTie	exon	1229566	1229693	1000	-	.	gene_id "MSTRG.66949"; transcript_id "MSTRG.66949.39"; exon_number "3";
chr16	StringTie	exon	1241233	1241256	1000	-	.	gene_id "MSTRG.66949"; transcript_id "MSTRG.66949.39"; exon_number "4";
chr16	StringTie	transcript	1218906	1258639	1000	-	.	gene_id "MSTRG.66949"; transcript_id "MSTRG.66949.4";
chr16	StringTie	exon	1218906	1228573	1000	-	.	gene_id "MSTRG.66949"; transcript_id "MSTRG.66949.4"; exon_number "1";
chr16	StringTie	exon	1242261	1242323	1000	-	.	gene_id "MSTRG.66949"; transcript_id "MSTRG.66949.4"; exon_number "2";
chr16	StringTie	exon	1258534	1258639	1000	-	.	gene_id "MSTRG.66949"; transcript_id "MSTRG.66949.4"; exon_number "3";
chr16	StringTie	transcript	1228243	1242554	1000	-	.	gene_id "MSTRG.66949"; transcript_id "MSTRG.66949.40";
chr16	StringTie	exon	1228243	1229456	1000	-	.	gene_id "MSTRG.66949"; transcript_id "MSTRG.66949.40"; exon_number "1";
chr16	StringTie	exon	1229566	1229737	1000	-	.	gene_id "MSTRG.66949"; transcript_id "MSTRG.66949.40"; exon_number "2";
chr16	StringTie	exon	1229891	1229951	1000	-	.	gene_id "MSTRG.66949"; transcript_id "MSTRG.66949.40"; exon_number "3";
chr16	StringTie	exon	1230162	1230176	1000	-	.	gene_id "MSTRG.66949"; transcript_id "MSTRG.66949.40"; exon_number "4";
chr16	StringTie	exon	1241845	1242116	1000	-	.	gene_id "MSTRG.66949"; transcript_id "MSTRG.66949.40"; exon_number "5";
chr16	StringTie	exon	1242261	1242554	1000	-	.	gene_id "MSTRG.66949"; transcript_id "MSTRG.66949.40"; exon_number "6";
chr16	StringTie	transcript	1228243	1241322	1000	-	.	gene_id "MSTRG.66949"; transcript_id "MSTRG.66949.41";
chr16	StringTie	exon	1228243	1228814	1000	-	.	gene_id "MSTRG.66949"; transcript_id "MSTRG.66949.41"; exon_number "1";
chr16	StringTie	exon	1228900	1229456	1000	-	.	gene_id "MSTRG.66949"; transcript_id "MSTRG.66949.41"; exon_number "2";
chr16	StringTie	exon	1229566	1229713	1000	-	.	gene_id "MSTRG.66949"; transcript_id "MSTRG.66949.41"; exon_number "3";
chr16	StringTie	exon	1240981	1240996	1000	-	.	gene_id "MSTRG.66949"; transcript_id "MSTRG.66949.41"; exon_number "4";
chr16	StringTie	exon	1241144	1241322	1000	-	.	gene_id "MSTRG.66949"; transcript_id "MSTRG.66949.41"; exon_number "5";
chr16	StringTie	transcript	1228249	1258470	1000	-	.	gene_id "MSTRG.66949"; transcript_id "MSTRG.66949.42";
chr16	StringTie	exon	1228249	1228573	1000	-	.	gene_id "MSTRG.66949"; transcript_id "MSTRG.66949.42"; exon_number "1";
chr16	StringTie	exon	1242261	1242308	1000	-	.	gene_id "MSTRG.66949"; transcript_id "MSTRG.66949.42"; exon_number "2";
chr16	StringTie	exon	1258451	1258470	1000	-	.	gene_id "MSTRG.66949"; transcript_id "MSTRG.66949.42"; exon_number "3";
chr16	StringTie	transcript	1228251	1233712	1000	-	.	gene_id "MSTRG.66949"; transcript_id "MSTRG.66949.43";
chr16	StringTie	exon	1228251	1228814	1000	-	.	gene_id "MSTRG.66949"; transcript_id "MSTRG.66949.43"; exon_number "1";
chr16	StringTie	exon	1228900	1229063	1000	-	.	gene_id "MSTRG.66949"; transcript_id "MSTRG.66949.43"; exon_number "2";
chr16	StringTie	exon	1229191	1229456	1000	-	.	gene_id "MSTRG.66949"; transcript_id "MSTRG.66949.43"; exon_number "3";
chr16	StringTie	exon	1229566	1229737	1000	-	.	gene_id "MSTRG.66949"; transcript_id "MSTRG.66949.43"; exon_number "4";
chr16	StringTie	exon	1229891	1229951	1000	-	.	gene_id "MSTRG.66949"; transcript_id "MSTRG.66949.43"; exon_number "5";
chr16	StringTie	exon	1232491	1232705	1000	-	.	gene_id "MSTRG.66949"; transcript_id "MSTRG.66949.43"; exon_number "6";
chr16	StringTie	exon	1232956	1233262	1000	-	.	gene_id "MSTRG.66949"; transcript_id "MSTRG.66949.43"; exon_number "7";
chr16	StringTie	exon	1233636	1233712	1000	-	.	gene_id "MSTRG.66949"; transcript_id "MSTRG.66949.43"; exon_number "8";
chr16	StringTie	transcript	1228253	1242544	1000	-	.	gene_id "MSTRG.66949"; transcript_id "MSTRG.66949.44";
chr16	StringTie	exon	1228253	1228814	1000	-	.	gene_id "MSTRG.66949"; transcript_id "MSTRG.66949.44"; exon_number "1";
chr16	StringTie	exon	1228900	1229031	1000	-	.	gene_id "MSTRG.66949"; transcript_id "MSTRG.66949.44"; exon_number "2";
chr16	StringTie	exon	1229300	1229456	1000	-	.	gene_id "MSTRG.66949"; transcript_id "MSTRG.66949.44"; exon_number "3";
chr16	StringTie	exon	1229566	1229737	1000	-	.	gene_id "MSTRG.66949"; transcript_id "MSTRG.66949.44"; exon_number "4";
chr16	StringTie	exon	1229891	1229951	1000	-	.	gene_id "MSTRG.66949"; transcript_id "MSTRG.66949.44"; exon_number "5";
chr16	StringTie	exon	1230162	1230176	1000	-	.	gene_id "MSTRG.66949"; transcript_id "MSTRG.66949.44"; exon_number "6";
chr16	StringTie	exon	1241845	1241906	1000	-	.	gene_id "MSTRG.66949"; transcript_id "MSTRG.66949.44"; exon_number "7";
chr16	StringTie	exon	1242186	1242544	1000	-	.	gene_id "MSTRG.66949"; transcript_id "MSTRG.66949.44"; exon_number "8";
chr16	StringTie	transcript	1228253	1241281	1000	-	.	gene_id "MSTRG.66949"; transcript_id "MSTRG.66949.45";
chr16	StringTie	exon	1228253	1229456	1000	-	.	gene_id "MSTRG.66949"; transcript_id "MSTRG.66949.45"; exon_number "1";
chr16	StringTie	exon	1229566	1229731	1000	-	.	gene_id "MSTRG.66949"; transcript_id "MSTRG.66949.45"; exon_number "2";
chr16	StringTie	exon	1241233	1241281	1000	-	.	gene_id "MSTRG.66949"; transcript_id "MSTRG.66949.45"; exon_number "3";
chr16	StringTie	transcript	1228253	1230196	1000	-	.	gene_id "MSTRG.66949"; transcript_id "MSTRG.66949.46";
chr16	StringTie	exon	1228253	1228814	1000	-	.	gene_id "MSTRG.66949"; transcript_id "MSTRG.66949.46"; exon_number "1";
chr16	StringTie	exon	1228900	1229031	1000	-	.	gene_id "MSTRG.66949"; transcript_id "MSTRG.66949.46"; exon_number "2";
chr16	StringTie	exon	1229300	1229429	1000	-	.	gene_id "MSTRG.66949"; transcript_id "MSTRG.66949.46"; exon_number "3";
chr16	StringTie	exon	1229566	1229737	1000	-	.	gene_id "MSTRG.66949"; transcript_id "MSTRG.66949.46"; exon_number "4";
chr16	StringTie	exon	1229891	1229951	1000	-	.	gene_id "MSTRG.66949"; transcript_id "MSTRG.66949.46"; exon_number "5";
chr16	StringTie	exon	1230162	1230196	1000	-	.	gene_id "MSTRG.66949"; transcript_id "MSTRG.66949.46"; exon_number "6";
chr16	StringTie	transcript	1228260	1258473	1000	-	.	gene_id "MSTRG.66949"; transcript_id "MSTRG.66949.47";
chr16	StringTie	exon	1228260	1228573	1000	-	.	gene_id "MSTRG.66949"; transcript_id "MSTRG.66949.47"; exon_number "1";
chr16	StringTie	exon	1242261	1242459	1000	-	.	gene_id "MSTRG.66949"; transcript_id "MSTRG.66949.47"; exon_number "2";
chr16	StringTie	exon	1258451	1258473	1000	-	.	gene_id "MSTRG.66949"; transcript_id "MSTRG.66949.47"; exon_number "3";
chr16	StringTie	transcript	1228262	1257038	1000	-	.	gene_id "MSTRG.66949"; transcript_id "MSTRG.66949.48";
chr16	StringTie	exon	1228262	1229063	1000	-	.	gene_id "MSTRG.66949"; transcript_id "MSTRG.66949.48"; exon_number "1";
chr16	StringTie	exon	1229191	1229456	1000	-	.	gene_id "MSTRG.66949"; transcript_id "MSTRG.66949.48"; exon_number "2";
chr16	StringTie	exon	1229566	1229737	1000	-	.	gene_id "MSTRG.66949"; transcript_id "MSTRG.66949.48"; exon_number "3";
chr16	StringTie	exon	1229891	1229951	1000	-	.	gene_id "MSTRG.66949"; transcript_id "MSTRG.66949.48"; exon_number "4";
chr16	StringTie	exon	1230162	1230176	1000	-	.	gene_id "MSTRG.66949"; transcript_id "MSTRG.66949.48"; exon_number "5";
chr16	StringTie	exon	1241845	1241914	1000	-	.	gene_id "MSTRG.66949"; transcript_id "MSTRG.66949.48"; exon_number "6";
chr16	StringTie	exon	1242195	1242417	1000	-	.	gene_id "MSTRG.66949"; transcript_id "MSTRG.66949.48"; exon_number "7";
chr16	StringTie	exon	1257007	1257038	1000	-	.	gene_id "MSTRG.66949"; transcript_id "MSTRG.66949.48"; exon_number "8";
chr16	StringTie	transcript	1228263	1258969	1000	-	.	gene_id "MSTRG.66949"; transcript_id "MSTRG.66949.49";
chr16	StringTie	exon	1228263	1228573	1000	-	.	gene_id "MSTRG.66949"; transcript_id "MSTRG.66949.49"; exon_number "1";
chr16	StringTie	exon	1242261	1242417	1000	-	.	gene_id "MSTRG.66949"; transcript_id "MSTRG.66949.49"; exon_number "2";
chr16	StringTie	exon	1258930	1258969	1000	-	.	gene_id "MSTRG.66949"; transcript_id "MSTRG.66949.49"; exon_number "3";
chr16	StringTie	transcript	1219130	1236336	1000	-	.	gene_id "MSTRG.66949"; transcript_id "MSTRG.66949.5";
chr16	StringTie	exon	1219130	1222096	1000	-	.	gene_id "MSTRG.66949"; transcript_id "MSTRG.66949.5"; exon_number "1";
chr16	StringTie	exon	1222196	1222341	1000	-	.	gene_id "MSTRG.66949"; transcript_id "MSTRG.66949.5"; exon_number "2";
chr16	StringTie	exon	1222652	1222917	1000	-	.	gene_id "MSTRG.66949"; transcript_id "MSTRG.66949.5"; exon_number "3";
chr16	StringTie	exon	1224602	1224628	1000	-	.	gene_id "MSTRG.66949"; transcript_id "MSTRG.66949.5"; exon_number "4";
chr16	StringTie	exon	1225527	1228814	1000	-	.	gene_id "MSTRG.66949"; transcript_id "MSTRG.66949.5"; exon_number "5";
chr16	StringTie	exon	1228900	1229063	1000	-	.	gene_id "MSTRG.66949"; transcript_id "MSTRG.66949.5"; exon_number "6";
chr16	StringTie	exon	1229191	1229456	1000	-	.	gene_id "MSTRG.66949"; transcript_id "MSTRG.66949.5"; exon_number "7";
chr16	StringTie	exon	1229566	1229737	1000	-	.	gene_id "MSTRG.66949"; transcript_id "MSTRG.66949.5"; exon_number "8";
chr16	StringTie	exon	1229891	1229951	1000	-	.	gene_id "MSTRG.66949"; transcript_id "MSTRG.66949.5"; exon_number "9";
chr16	StringTie	exon	1232491	1236336	1000	-	.	gene_id "MSTRG.66949"; transcript_id "MSTRG.66949.5"; exon_number "10";
chr16	StringTie	transcript	1228266	1256344	1000	-	.	gene_id "MSTRG.66949"; transcript_id "MSTRG.66949.50";
chr16	StringTie	exon	1228266	1228573	1000	-	.	gene_id "MSTRG.66949"; transcript_id "MSTRG.66949.50"; exon_number "1";
chr16	StringTie	exon	1242261	1242422	1000	-	.	gene_id "MSTRG.66949"; transcript_id "MSTRG.66949.50"; exon_number "2";
chr16	StringTie	exon	1256193	1256344	1000	-	.	gene_id "MSTRG.66949"; transcript_id "MSTRG.66949.50"; exon_number "3";
chr16	StringTie	transcript	1228278	1231160	1000	-	.	gene_id "MSTRG.66949"; transcript_id "MSTRG.66949.51";
chr16	StringTie	exon	1228278	1228814	1000	-	.	gene_id "MSTRG.66949"; transcript_id "MSTRG.66949.51"; exon_number "1";
chr16	StringTie	exon	1228900	1229034	1000	-	.	gene_id "MSTRG.66949"; transcript_id "MSTRG.66949.51"; exon_number "2";
chr16	StringTie	exon	1229191	1229456	1000	-	.	gene_id "MSTRG.66949"; transcript_id "MSTRG.66949.51"; exon_number "3";
chr16	StringTie	exon	1229566	1229737	1000	-	.	gene_id "MSTRG.66949"; transcript_id "MSTRG.66949.51"; exon_number "4";
chr16	StringTie	exon	1229891	1229951	1000	-	.	gene_id "MSTRG.66949"; transcript_id "MSTRG.66949.51"; exon_number "5";
chr16	StringTie	exon	1230851	1231160	1000	-	.	gene_id "MSTRG.66949"; transcript_id "MSTRG.66949.51"; exon_number "6";
chr16	StringTie	transcript	1228284	1241325	1000	-	.	gene_id "MSTRG.66949"; transcript_id "MSTRG.66949.52";
chr16	StringTie	exon	1228284	1228814	1000	-	.	gene_id "MSTRG.66949"; transcript_id "MSTRG.66949.52"; exon_number "1";
chr16	StringTie	exon	1228900	1229063	1000	-	.	gene_id "MSTRG.66949"; transcript_id "MSTRG.66949.52"; exon_number "2";
chr16	StringTie	exon	1229191	1229690	1000	-	.	gene_id "MSTRG.66949"; transcript_id "MSTRG.66949.52"; exon_number "3";
chr16	StringTie	exon	1241233	1241325	1000	-	.	gene_id "MSTRG.66949"; transcript_id "MSTRG.66949.52"; exon_number "4";
chr16	StringTie	transcript	1228285	1241325	1000	-	.	gene_id "MSTRG.66949"; transcript_id "MSTRG.66949.53";
chr16	StringTie	exon	1228285	1228814	1000	-	.	gene_id "MSTRG.66949"; transcript_id "MSTRG.66949.53"; exon_number "1";
chr16	StringTie	exon	1228900	1229063	1000	-	.	gene_id "MSTRG.66949"; transcript_id "MSTRG.66949.53"; exon_number "2";
chr16	StringTie	exon	1229191	1229737	1000	-	.	gene_id "MSTRG.66949"; transcript_id "MSTRG.66949.53"; exon_number "3";
chr16	StringTie	exon	1229891	1229951	1000	-	.	gene_id "MSTRG.66949"; transcript_id "MSTRG.66949.53"; exon_number "4";
chr16	StringTie	exon	1230162	1230175	1000	-	.	gene_id "MSTRG.66949"; transcript_id "MSTRG.66949.53"; exon_number "5";
chr16	StringTie	exon	1241207	1241325	1000	-	.	gene_id "MSTRG.66949"; transcript_id "MSTRG.66949.53"; exon_number "6";
chr16	StringTie	transcript	1228287	1242464	1000	-	.	gene_id "MSTRG.66949"; transcript_id "MSTRG.66949.54";
chr16	StringTie	exon	1228287	1228763	1000	-	.	gene_id "MSTRG.66949"; transcript_id "MSTRG.66949.54"; exon_number "1";
chr16	StringTie	exon	1242173	1242464	1000	-	.	gene_id "MSTRG.66949"; transcript_id "MSTRG.66949.54"; exon_number "2";
chr16	StringTie	transcript	1228287	1242475	1000	-	.	gene_id "MSTRG.66949"; transcript_id "MSTRG.66949.55";
chr16	StringTie	exon	1228287	1229063	1000	-	.	gene_id "MSTRG.66949"; transcript_id "MSTRG.66949.55"; exon_number "1";
chr16	StringTie	exon	1229191	1229737	1000	-	.	gene_id "MSTRG.66949"; transcript_id "MSTRG.66949.55"; exon_number "2";
chr16	StringTie	exon	1229891	1230171	1000	-	.	gene_id "MSTRG.66949"; transcript_id "MSTRG.66949.55"; exon_number "3";
chr16	StringTie	exon	1241456	1241643	1000	-	.	gene_id "MSTRG.66949"; transcript_id "MSTRG.66949.55"; exon_number "4";
chr16	StringTie	exon	1242278	1242475	1000	-	.	gene_id "MSTRG.66949"; transcript_id "MSTRG.66949.55"; exon_number "5";
chr16	StringTie	transcript	1228293	1256657	1000	-	.	gene_id "MSTRG.66949"; transcript_id "MSTRG.66949.56";
chr16	StringTie	exon	1228293	1229429	1000	-	.	gene_id "MSTRG.66949"; transcript_id "MSTRG.66949.56"; exon_number "1";
chr16	StringTie	exon	1229566	1229731	1000	-	.	gene_id "MSTRG.66949"; transcript_id "MSTRG.66949.56"; exon_number "2";
chr16	StringTie	exon	1229891	1229951	1000	-	.	gene_id "MSTRG.66949"; transcript_id "MSTRG.66949.56"; exon_number "3";
chr16	StringTie	exon	1230162	1230176	1000	-	.	gene_id "MSTRG.66949"; transcript_id "MSTRG.66949.56"; exon_number "4";
chr16	StringTie	exon	1241845	1241874	1000	-	.	gene_id "MSTRG.66949"; transcript_id "MSTRG.66949.56"; exon_number "5";
chr16	StringTie	exon	1256617	1256657	1000	-	.	gene_id "MSTRG.66949"; transcript_id "MSTRG.66949.56"; exon_number "6";
chr16	StringTie	transcript	1228296	1258597	1000	-	.	gene_id "MSTRG.66949"; transcript_id "MSTRG.66949.57";
chr16	StringTie	exon	1228296	1228573	1000	-	.	gene_id "MSTRG.66949"; transcript_id "MSTRG.66949.57"; exon_number "1";
chr16	StringTie	exon	1242261	1242422	1000	-	.	gene_id "MSTRG.66949"; transcript_id "MSTRG.66949.57"; exon_number "2";
chr16	StringTie	exon	1258569	1258597	1000	-	.	gene_id "MSTRG.66949"; transcript_id "MSTRG.66949.57"; exon_number "3";
chr16	StringTie	transcript	1228297	1241190	1000	-	.	gene_id "MSTRG.66949"; transcript_id "MSTRG.66949.58";
chr16	StringTie	exon	1228297	1229063	1000	-	.	gene_id "MSTRG.66949"; transcript_id "MSTRG.66949.58"; exon_number "1";
chr16	StringTie	exon	1229191	1229456	1000	-	.	gene_id "MSTRG.66949"; transcript_id "MSTRG.66949.58"; exon_number "2";
chr16	StringTie	exon	1229566	1229737	1000	-	.	gene_id "MSTRG.66949"; transcript_id "MSTRG.66949.58"; exon_number "3";
chr16	StringTie	exon	1241161	1241190	1000	-	.	gene_id "MSTRG.66949"; transcript_id "MSTRG.66949.58"; exon_number "4";
chr16	StringTie	transcript	1228301	1241743	1000	-	.	gene_id "MSTRG.66949"; transcript_id "MSTRG.66949.59";
chr16	StringTie	exon	1228301	1228814	1000	-	.	gene_id "MSTRG.66949"; transcript_id "MSTRG.66949.59"; exon_number "1";
chr16	StringTie	exon	1228900	1229063	1000	-	.	gene_id "MSTRG.66949"; transcript_id "MSTRG.66949.59"; exon_number "2";
chr16	StringTie	exon	1229191	1229456	1000	-	.	gene_id "MSTRG.66949"; transcript_id "MSTRG.66949.59"; exon_number "3";
chr16	StringTie	exon	1229566	1229737	1000	-	.	gene_id "MSTRG.66949"; transcript_id "MSTRG.66949.59"; exon_number "4";
chr16	StringTie	exon	1229891	1229951	1000	-	.	gene_id "MSTRG.66949"; transcript_id "MSTRG.66949.59"; exon_number "5";
chr16	StringTie	exon	1230162	1230182	1000	-	.	gene_id "MSTRG.66949"; transcript_id "MSTRG.66949.59"; exon_number "6";
chr16	StringTie	exon	1241543	1241743	1000	-	.	gene_id "MSTRG.66949"; transcript_id "MSTRG.66949.59"; exon_number "7";
chr16	StringTie	transcript	1219131	1233370	1000	-	.	gene_id "MSTRG.66949"; transcript_id "MSTRG.66949.6";
chr16	StringTie	exon	1219131	1222096	1000	-	.	gene_id "MSTRG.66949"; transcript_id "MSTRG.66949.6"; exon_number "1";
chr16	StringTie	exon	1222196	1222341	1000	-	.	gene_id "MSTRG.66949"; transcript_id "MSTRG.66949.6"; exon_number "2";
chr16	StringTie	exon	1222652	1222917	1000	-	.	gene_id "MSTRG.66949"; transcript_id "MSTRG.66949.6"; exon_number "3";
chr16	StringTie	exon	1223423	1223594	1000	-	.	gene_id "MSTRG.66949"; transcript_id "MSTRG.66949.6"; exon_number "4";
chr16	StringTie	exon	1224147	1228814	1000	-	.	gene_id "MSTRG.66949"; transcript_id "MSTRG.66949.6"; exon_number "5";
chr16	StringTie	exon	1228900	1229063	1000	-	.	gene_id "MSTRG.66949"; transcript_id "MSTRG.66949.6"; exon_number "6";
chr16	StringTie	exon	1229191	1229456	1000	-	.	gene_id "MSTRG.66949"; transcript_id "MSTRG.66949.6"; exon_number "7";
chr16	StringTie	exon	1229566	1229737	1000	-	.	gene_id "MSTRG.66949"; transcript_id "MSTRG.66949.6"; exon_number "8";
chr16	StringTie	exon	1229891	1229951	1000	-	.	gene_id "MSTRG.66949"; transcript_id "MSTRG.66949.6"; exon_number "9";
chr16	StringTie	exon	1232491	1233370	1000	-	.	gene_id "MSTRG.66949"; transcript_id "MSTRG.66949.6"; exon_number "10";
chr16	StringTie	transcript	1228308	1242494	1000	-	.	gene_id "MSTRG.66949"; transcript_id "MSTRG.66949.60";
chr16	StringTie	exon	1228308	1228814	1000	-	.	gene_id "MSTRG.66949"; transcript_id "MSTRG.66949.60"; exon_number "1";
chr16	StringTie	exon	1228900	1229456	1000	-	.	gene_id "MSTRG.66949"; transcript_id "MSTRG.66949.60"; exon_number "2";
chr16	StringTie	exon	1229566	1229737	1000	-	.	gene_id "MSTRG.66949"; transcript_id "MSTRG.66949.60"; exon_number "3";
chr16	StringTie	exon	1229891	1229951	1000	-	.	gene_id "MSTRG.66949"; transcript_id "MSTRG.66949.60"; exon_number "4";
chr16	StringTie	exon	1230162	1230171	1000	-	.	gene_id "MSTRG.66949"; transcript_id "MSTRG.66949.60"; exon_number "5";
chr16	StringTie	exon	1241456	1241664	1000	-	.	gene_id "MSTRG.66949"; transcript_id "MSTRG.66949.60"; exon_number "6";
chr16	StringTie	exon	1242261	1242494	1000	-	.	gene_id "MSTRG.66949"; transcript_id "MSTRG.66949.60"; exon_number "7";
chr16	StringTie	transcript	1228309	1230205	1000	-	.	gene_id "MSTRG.66949"; transcript_id "MSTRG.66949.61";
chr16	StringTie	exon	1228309	1228814	1000	-	.	gene_id "MSTRG.66949"; transcript_id "MSTRG.66949.61"; exon_number "1";
chr16	StringTie	exon	1228900	1229063	1000	-	.	gene_id "MSTRG.66949"; transcript_id "MSTRG.66949.61"; exon_number "2";
chr16	StringTie	exon	1229191	1229456	1000	-	.	gene_id "MSTRG.66949"; transcript_id "MSTRG.66949.61"; exon_number "3";
chr16	StringTie	exon	1229566	1229731	1000	-	.	gene_id "MSTRG.66949"; transcript_id "MSTRG.66949.61"; exon_number "4";
chr16	StringTie	exon	1229891	1229951	1000	-	.	gene_id "MSTRG.66949"; transcript_id "MSTRG.66949.61"; exon_number "5";
chr16	StringTie	exon	1230162	1230205	1000	-	.	gene_id "MSTRG.66949"; transcript_id "MSTRG.66949.61"; exon_number "6";
chr16	StringTie	transcript	1228313	1242546	1000	-	.	gene_id "MSTRG.66949"; transcript_id "MSTRG.66949.62";
chr16	StringTie	exon	1228313	1229737	1000	-	.	gene_id "MSTRG.66949"; transcript_id "MSTRG.66949.62"; exon_number "1";
chr16	StringTie	exon	1229891	1229951	1000	-	.	gene_id "MSTRG.66949"; transcript_id "MSTRG.66949.62"; exon_number "2";
chr16	StringTie	exon	1230162	1230166	1000	-	.	gene_id "MSTRG.66949"; transcript_id "MSTRG.66949.62"; exon_number "3";
chr16	StringTie	exon	1241838	1241906	1000	-	.	gene_id "MSTRG.66949"; transcript_id "MSTRG.66949.62"; exon_number "4";
chr16	StringTie	exon	1242220	1242546	1000	-	.	gene_id "MSTRG.66949"; transcript_id "MSTRG.66949.62"; exon_number "5";
chr16	StringTie	transcript	1228314	1241325	1000	-	.	gene_id "MSTRG.66949"; transcript_id "MSTRG.66949.63";
chr16	StringTie	exon	1228314	1229456	1000	-	.	gene_id "MSTRG.66949"; transcript_id "MSTRG.66949.63"; exon_number "1";
chr16	StringTie	exon	1229566	1229642	1000	-	.	gene_id "MSTRG.66949"; transcript_id "MSTRG.66949.63"; exon_number "2";
chr16	StringTie	exon	1241185	1241325	1000	-	.	gene_id "MSTRG.66949"; transcript_id "MSTRG.66949.63"; exon_number "3";
chr16	StringTie	transcript	1228314	1230174	1000	-	.	gene_id "MSTRG.66949"; transcript_id "MSTRG.66949.64";
chr16	StringTie	exon	1228314	1228739	1000	-	.	gene_id "MSTRG.66949"; transcript_id "MSTRG.66949.64"; exon_number "1";
chr16	StringTie	exon	1228960	1229456	1000	-	.	gene_id "MSTRG.66949"; transcript_id "MSTRG.66949.64"; exon_number "2";
chr16	StringTie	exon	1229566	1229693	1000	-	.	gene_id "MSTRG.66949"; transcript_id "MSTRG.66949.64"; exon_number "3";
chr16	StringTie	exon	1229891	1230174	1000	-	.	gene_id "MSTRG.66949"; transcript_id "MSTRG.66949.64"; exon_number "4";
chr16	StringTie	transcript	1228317	1230188	1000	-	.	gene_id "MSTRG.66949"; transcript_id "MSTRG.66949.65";
chr16	StringTie	exon	1228317	1228814	1000	-	.	gene_id "MSTRG.66949"; transcript_id "MSTRG.66949.65"; exon_number "1";
chr16	StringTie	exon	1228900	1229063	1000	-	.	gene_id "MSTRG.66949"; transcript_id "MSTRG.66949.65"; exon_number "2";
chr16	StringTie	exon	1229191	1229456	1000	-	.	gene_id "MSTRG.66949"; transcript_id "MSTRG.66949.65"; exon_number "3";
chr16	StringTie	exon	1229566	1229731	1000	-	.	gene_id "MSTRG.66949"; transcript_id "MSTRG.66949.65"; exon_number "4";
chr16	StringTie	exon	1229891	1230188	1000	-	.	gene_id "MSTRG.66949"; transcript_id "MSTRG.66949.65"; exon_number "5";
chr16	StringTie	transcript	1228318	1242546	1000	-	.	gene_id "MSTRG.66949"; transcript_id "MSTRG.66949.66";
chr16	StringTie	exon	1228318	1228814	1000	-	.	gene_id "MSTRG.66949"; transcript_id "MSTRG.66949.66"; exon_number "1";
chr16	StringTie	exon	1228900	1229063	1000	-	.	gene_id "MSTRG.66949"; transcript_id "MSTRG.66949.66"; exon_number "2";
chr16	StringTie	exon	1229191	1229456	1000	-	.	gene_id "MSTRG.66949"; transcript_id "MSTRG.66949.66"; exon_number "3";
chr16	StringTie	exon	1229566	1229951	1000	-	.	gene_id "MSTRG.66949"; transcript_id "MSTRG.66949.66"; exon_number "4";
chr16	StringTie	exon	1230162	1230182	1000	-	.	gene_id "MSTRG.66949"; transcript_id "MSTRG.66949.66"; exon_number "5";
chr16	StringTie	exon	1241543	1241664	1000	-	.	gene_id "MSTRG.66949"; transcript_id "MSTRG.66949.66"; exon_number "6";
chr16	StringTie	exon	1242261	1242546	1000	-	.	gene_id "MSTRG.66949"; transcript_id "MSTRG.66949.66"; exon_number "7";
chr16	StringTie	transcript	1228326	1242456	1000	-	.	gene_id "MSTRG.66949"; transcript_id "MSTRG.66949.67";
chr16	StringTie	exon	1228326	1228814	1000	-	.	gene_id "MSTRG.66949"; transcript_id "MSTRG.66949.67"; exon_number "1";
chr16	StringTie	exon	1242173	1242456	1000	-	.	gene_id "MSTRG.66949"; transcript_id "MSTRG.66949.67"; exon_number "2";
chr16	StringTie	transcript	1228326	1242434	1000	-	.	gene_id "MSTRG.66949"; transcript_id "MSTRG.66949.68";
chr16	StringTie	exon	1228326	1228644	1000	-	.	gene_id "MSTRG.66949"; transcript_id "MSTRG.66949.68"; exon_number "1";
chr16	StringTie	exon	1242173	1242434	1000	-	.	gene_id "MSTRG.66949"; transcript_id "MSTRG.66949.68"; exon_number "2";
chr16	StringTie	transcript	1228326	1242468	1000	-	.	gene_id "MSTRG.66949"; transcript_id "MSTRG.66949.69";
chr16	StringTie	exon	1228326	1228814	1000	-	.	gene_id "MSTRG.66949"; transcript_id "MSTRG.66949.69"; exon_number "1";
chr16	StringTie	exon	1228900	1228915	1000	-	.	gene_id "MSTRG.66949"; transcript_id "MSTRG.66949.69"; exon_number "2";
chr16	StringTie	exon	1242128	1242468	1000	-	.	gene_id "MSTRG.66949"; transcript_id "MSTRG.66949.69"; exon_number "3";
chr16	StringTie	transcript	1219134	1241700	1000	-	.	gene_id "MSTRG.66949"; transcript_id "MSTRG.66949.7";
chr16	StringTie	exon	1219134	1222096	1000	-	.	gene_id "MSTRG.66949"; transcript_id "MSTRG.66949.7"; exon_number "1";
chr16	StringTie	exon	1222196	1222341	1000	-	.	gene_id "MSTRG.66949"; transcript_id "MSTRG.66949.7"; exon_number "2";
chr16	StringTie	exon	1222652	1222917	1000	-	.	gene_id "MSTRG.66949"; transcript_id "MSTRG.66949.7"; exon_number "3";
chr16	StringTie	exon	1223423	1223594	1000	-	.	gene_id "MSTRG.66949"; transcript_id "MSTRG.66949.7"; exon_number "4";
chr16	StringTie	exon	1224602	1224628	1000	-	.	gene_id "MSTRG.66949"; transcript_id "MSTRG.66949.7"; exon_number "5";
chr16	StringTie	exon	1225527	1228814	1000	-	.	gene_id "MSTRG.66949"; transcript_id "MSTRG.66949.7"; exon_number "6";
chr16	StringTie	exon	1228900	1229025	1000	-	.	gene_id "MSTRG.66949"; transcript_id "MSTRG.66949.7"; exon_number "7";
chr16	StringTie	exon	1241644	1241700	1000	-	.	gene_id "MSTRG.66949"; transcript_id "MSTRG.66949.7"; exon_number "8";
chr16	StringTie	transcript	1228326	1241325	1000	-	.	gene_id "MSTRG.66949"; transcript_id "MSTRG.66949.70";
chr16	StringTie	exon	1228326	1229456	1000	-	.	gene_id "MSTRG.66949"; transcript_id "MSTRG.66949.70"; exon_number "1";
chr16	StringTie	exon	1229566	1229599	1000	-	.	gene_id "MSTRG.66949"; transcript_id "MSTRG.66949.70"; exon_number "2";
chr16	StringTie	exon	1241269	1241325	1000	-	.	gene_id "MSTRG.66949"; transcript_id "MSTRG.66949.70"; exon_number "3";
chr16	StringTie	transcript	1228326	1242024	1000	-	.	gene_id "MSTRG.66949"; transcript_id "MSTRG.66949.71";
chr16	StringTie	exon	1228326	1228573	1000	-	.	gene_id "MSTRG.66949"; transcript_id "MSTRG.66949.71"; exon_number "1";
chr16	StringTie	exon	1228638	1229456	1000	-	.	gene_id "MSTRG.66949"; transcript_id "MSTRG.66949.71"; exon_number "2";
chr16	StringTie	exon	1229566	1229737	1000	-	.	gene_id "MSTRG.66949"; transcript_id "MSTRG.66949.71"; exon_number "3";
chr16	StringTie	exon	1229891	1229951	1000	-	.	gene_id "MSTRG.66949"; transcript_id "MSTRG.66949.71"; exon_number "4";
chr16	StringTie	exon	1230162	1230176	1000	-	.	gene_id "MSTRG.66949"; transcript_id "MSTRG.66949.71"; exon_number "5";
chr16	StringTie	exon	1241845	1242024	1000	-	.	gene_id "MSTRG.66949"; transcript_id "MSTRG.66949.71"; exon_number "6";
chr16	StringTie	transcript	1228326	1256266	1000	-	.	gene_id "MSTRG.66949"; transcript_id "MSTRG.66949.72";
chr16	StringTie	exon	1228326	1228814	1000	-	.	gene_id "MSTRG.66949"; transcript_id "MSTRG.66949.72"; exon_number "1";
chr16	StringTie	exon	1228900	1229063	1000	-	.	gene_id "MSTRG.66949"; transcript_id "MSTRG.66949.72"; exon_number "2";
chr16	StringTie	exon	1229191	1229456	1000	-	.	gene_id "MSTRG.66949"; transcript_id "MSTRG.66949.72"; exon_number "3";
chr16	StringTie	exon	1229566	1229737	1000	-	.	gene_id "MSTRG.66949"; transcript_id "MSTRG.66949.72"; exon_number "4";
chr16	StringTie	exon	1229891	1230176	1000	-	.	gene_id "MSTRG.66949"; transcript_id "MSTRG.66949.72"; exon_number "5";
chr16	StringTie	exon	1241845	1242422	1000	-	.	gene_id "MSTRG.66949"; transcript_id "MSTRG.66949.72"; exon_number "6";
chr16	StringTie	exon	1256193	1256266	1000	-	.	gene_id "MSTRG.66949"; transcript_id "MSTRG.66949.72"; exon_number "7";
chr16	StringTie	transcript	1228327	1229869	1000	-	.	gene_id "MSTRG.66949"; transcript_id "MSTRG.66949.73";
chr16	StringTie	exon	1228327	1228814	1000	-	.	gene_id "MSTRG.66949"; transcript_id "MSTRG.66949.73"; exon_number "1";
chr16	StringTie	exon	1228900	1229063	1000	-	.	gene_id "MSTRG.66949"; transcript_id "MSTRG.66949.73"; exon_number "2";
chr16	StringTie	exon	1229191	1229737	1000	-	.	gene_id "MSTRG.66949"; transcript_id "MSTRG.66949.73"; exon_number "3";
chr16	StringTie	exon	1229845	1229869	1000	-	.	gene_id "MSTRG.66949"; transcript_id "MSTRG.66949.73"; exon_number "4";
chr16	StringTie	transcript	1228328	1241325	1000	-	.	gene_id "MSTRG.66949"; transcript_id "MSTRG.66949.74";
chr16	StringTie	exon	1228328	1228801	1000	-	.	gene_id "MSTRG.66949"; transcript_id "MSTRG.66949.74"; exon_number "1";
chr16	StringTie	exon	1228900	1229429	1000	-	.	gene_id "MSTRG.66949"; transcript_id "MSTRG.66949.74"; exon_number "2";
chr16	StringTie	exon	1229566	1229737	1000	-	.	gene_id "MSTRG.66949"; transcript_id "MSTRG.66949.74"; exon_number "3";
chr16	StringTie	exon	1229891	1229951	1000	-	.	gene_id "MSTRG.66949"; transcript_id "MSTRG.66949.74"; exon_number "4";
chr16	StringTie	exon	1230162	1230175	1000	-	.	gene_id "MSTRG.66949"; transcript_id "MSTRG.66949.74"; exon_number "5";
chr16	StringTie	exon	1241207	1241325	1000	-	.	gene_id "MSTRG.66949"; transcript_id "MSTRG.66949.74"; exon_number "6";
chr16	StringTie	transcript	1228328	1242438	1000	-	.	gene_id "MSTRG.66949"; transcript_id "MSTRG.66949.75";
chr16	StringTie	exon	1228328	1228814	1000	-	.	gene_id "MSTRG.66949"; transcript_id "MSTRG.66949.75"; exon_number "1";
chr16	StringTie	exon	1228900	1229063	1000	-	.	gene_id "MSTRG.66949"; transcript_id "MSTRG.66949.75"; exon_number "2";
chr16	StringTie	exon	1229191	1229456	1000	-	.	gene_id "MSTRG.66949"; transcript_id "MSTRG.66949.75"; exon_number "3";
chr16	StringTie	exon	1229566	1229737	1000	-	.	gene_id "MSTRG.66949"; transcript_id "MSTRG.66949.75"; exon_number "4";
chr16	StringTie	exon	1229891	1229951	1000	-	.	gene_id "MSTRG.66949"; transcript_id "MSTRG.66949.75"; exon_number "5";
chr16	StringTie	exon	1230162	1230173	1000	-	.	gene_id "MSTRG.66949"; transcript_id "MSTRG.66949.75"; exon_number "6";
chr16	StringTie	exon	1241635	1241643	1000	-	.	gene_id "MSTRG.66949"; transcript_id "MSTRG.66949.75"; exon_number "7";
chr16	StringTie	exon	1242082	1242438	1000	-	.	gene_id "MSTRG.66949"; transcript_id "MSTRG.66949.75"; exon_number "8";
chr16	StringTie	transcript	1228328	1242546	1000	-	.	gene_id "MSTRG.66949"; transcript_id "MSTRG.66949.76";
chr16	StringTie	exon	1228328	1228814	1000	-	.	gene_id "MSTRG.66949"; transcript_id "MSTRG.66949.76"; exon_number "1";
chr16	StringTie	exon	1228900	1229063	1000	-	.	gene_id "MSTRG.66949"; transcript_id "MSTRG.66949.76"; exon_number "2";
chr16	StringTie	exon	1229191	1229429	1000	-	.	gene_id "MSTRG.66949"; transcript_id "MSTRG.66949.76"; exon_number "3";
chr16	StringTie	exon	1229566	1229737	1000	-	.	gene_id "MSTRG.66949"; transcript_id "MSTRG.66949.76"; exon_number "4";
chr16	StringTie	exon	1229891	1229951	1000	-	.	gene_id "MSTRG.66949"; transcript_id "MSTRG.66949.76"; exon_number "5";
chr16	StringTie	exon	1230162	1230176	1000	-	.	gene_id "MSTRG.66949"; transcript_id "MSTRG.66949.76"; exon_number "6";
chr16	StringTie	exon	1241845	1241906	1000	-	.	gene_id "MSTRG.66949"; transcript_id "MSTRG.66949.76"; exon_number "7";
chr16	StringTie	exon	1242261	1242546	1000	-	.	gene_id "MSTRG.66949"; transcript_id "MSTRG.66949.76"; exon_number "8";
chr16	StringTie	transcript	1228330	1242554	1000	-	.	gene_id "MSTRG.66949"; transcript_id "MSTRG.66949.77";
chr16	StringTie	exon	1228330	1228573	1000	-	.	gene_id "MSTRG.66949"; transcript_id "MSTRG.66949.77"; exon_number "1";
chr16	StringTie	exon	1242270	1242554	1000	-	.	gene_id "MSTRG.66949"; transcript_id "MSTRG.66949.77"; exon_number "2";
chr16	StringTie	transcript	1228330	1240982	1000	-	.	gene_id "MSTRG.66949"; transcript_id "MSTRG.66949.78";
chr16	StringTie	exon	1228330	1228814	1000	-	.	gene_id "MSTRG.66949"; transcript_id "MSTRG.66949.78"; exon_number "1";
chr16	StringTie	exon	1228900	1229063	1000	-	.	gene_id "MSTRG.66949"; transcript_id "MSTRG.66949.78"; exon_number "2";
chr16	StringTie	exon	1229191	1229456	1000	-	.	gene_id "MSTRG.66949"; transcript_id "MSTRG.66949.78"; exon_number "3";
chr16	StringTie	exon	1229566	1229737	1000	-	.	gene_id "MSTRG.66949"; transcript_id "MSTRG.66949.78"; exon_number "4";
chr16	StringTie	exon	1229891	1229951	1000	-	.	gene_id "MSTRG.66949"; transcript_id "MSTRG.66949.78"; exon_number "5";
chr16	StringTie	exon	1230162	1230171	1000	-	.	gene_id "MSTRG.66949"; transcript_id "MSTRG.66949.78"; exon_number "6";
chr16	StringTie	exon	1240966	1240982	1000	-	.	gene_id "MSTRG.66949"; transcript_id "MSTRG.66949.78"; exon_number "7";
chr16	StringTie	transcript	1228333	1230202	1000	-	.	gene_id "MSTRG.66949"; transcript_id "MSTRG.66949.79";
chr16	StringTie	exon	1228333	1228814	1000	-	.	gene_id "MSTRG.66949"; transcript_id "MSTRG.66949.79"; exon_number "1";
chr16	StringTie	exon	1228900	1229063	1000	-	.	gene_id "MSTRG.66949"; transcript_id "MSTRG.66949.79"; exon_number "2";
chr16	StringTie	exon	1229191	1229456	1000	-	.	gene_id "MSTRG.66949"; transcript_id "MSTRG.66949.79"; exon_number "3";
chr16	StringTie	exon	1229664	1229737	1000	-	.	gene_id "MSTRG.66949"; transcript_id "MSTRG.66949.79"; exon_number "4";
chr16	StringTie	exon	1229891	1229951	1000	-	.	gene_id "MSTRG.66949"; transcript_id "MSTRG.66949.79"; exon_number "5";
chr16	StringTie	exon	1230162	1230202	1000	-	.	gene_id "MSTRG.66949"; transcript_id "MSTRG.66949.79"; exon_number "6";
chr16	StringTie	transcript	1219134	1226221	1000	-	.	gene_id "MSTRG.66949"; transcript_id "MSTRG.66949.8";
chr16	StringTie	exon	1219134	1222096	1000	-	.	gene_id "MSTRG.66949"; transcript_id "MSTRG.66949.8"; exon_number "1";
chr16	StringTie	exon	1222196	1222341	1000	-	.	gene_id "MSTRG.66949"; transcript_id "MSTRG.66949.8"; exon_number "2";
chr16	StringTie	exon	1222652	1222917	1000	-	.	gene_id "MSTRG.66949"; transcript_id "MSTRG.66949.8"; exon_number "3";
chr16	StringTie	exon	1223423	1223594	1000	-	.	gene_id "MSTRG.66949"; transcript_id "MSTRG.66949.8"; exon_number "4";
chr16	StringTie	exon	1224147	1224327	1000	-	.	gene_id "MSTRG.66949"; transcript_id "MSTRG.66949.8"; exon_number "5";
chr16	StringTie	exon	1224602	1224628	1000	-	.	gene_id "MSTRG.66949"; transcript_id "MSTRG.66949.8"; exon_number "6";
chr16	StringTie	exon	1225527	1226221	1000	-	.	gene_id "MSTRG.66949"; transcript_id "MSTRG.66949.8"; exon_number "7";
chr16	StringTie	transcript	1228334	1241325	1000	-	.	gene_id "MSTRG.66949"; transcript_id "MSTRG.66949.80";
chr16	StringTie	exon	1228334	1228814	1000	-	.	gene_id "MSTRG.66949"; transcript_id "MSTRG.66949.80"; exon_number "1";
chr16	StringTie	exon	1228900	1229063	1000	-	.	gene_id "MSTRG.66949"; transcript_id "MSTRG.66949.80"; exon_number "2";
chr16	StringTie	exon	1229191	1229456	1000	-	.	gene_id "MSTRG.66949"; transcript_id "MSTRG.66949.80"; exon_number "3";
chr16	StringTie	exon	1229566	1229737	1000	-	.	gene_id "MSTRG.66949"; transcript_id "MSTRG.66949.80"; exon_number "4";
chr16	StringTie	exon	1229891	1229951	1000	-	.	gene_id "MSTRG.66949"; transcript_id "MSTRG.66949.80"; exon_number "5";
chr16	StringTie	exon	1230162	1230175	1000	-	.	gene_id "MSTRG.66949"; transcript_id "MSTRG.66949.80"; exon_number "6";
chr16	StringTie	exon	1241207	1241325	1000	-	.	gene_id "MSTRG.66949"; transcript_id "MSTRG.66949.80"; exon_number "7";
chr16	StringTie	transcript	1228335	1256987	1000	-	.	gene_id "MSTRG.66949"; transcript_id "MSTRG.66949.81";
chr16	StringTie	exon	1228335	1228814	1000	-	.	gene_id "MSTRG.66949"; transcript_id "MSTRG.66949.81"; exon_number "1";
chr16	StringTie	exon	1228900	1228964	1000	-	.	gene_id "MSTRG.66949"; transcript_id "MSTRG.66949.81"; exon_number "2";
chr16	StringTie	exon	1241832	1241906	1000	-	.	gene_id "MSTRG.66949"; transcript_id "MSTRG.66949.81"; exon_number "3";
chr16	StringTie	exon	1256818	1256987	1000	-	.	gene_id "MSTRG.66949"; transcript_id "MSTRG.66949.81"; exon_number "4";
chr16	StringTie	transcript	1228335	1242437	1000	-	.	gene_id "MSTRG.66949"; transcript_id "MSTRG.66949.82";
chr16	StringTie	exon	1228335	1228655	1000	-	.	gene_id "MSTRG.66949"; transcript_id "MSTRG.66949.82"; exon_number "1";
chr16	StringTie	exon	1242337	1242437	1000	-	.	gene_id "MSTRG.66949"; transcript_id "MSTRG.66949.82"; exon_number "2";
chr16	StringTie	transcript	1228335	1242554	1000	-	.	gene_id "MSTRG.66949"; transcript_id "MSTRG.66949.83";
chr16	StringTie	exon	1228335	1228814	1000	-	.	gene_id "MSTRG.66949"; transcript_id "MSTRG.66949.83"; exon_number "1";
chr16	StringTie	exon	1228900	1228904	1000	-	.	gene_id "MSTRG.66949"; transcript_id "MSTRG.66949.83"; exon_number "2";
chr16	StringTie	exon	1242495	1242554	1000	-	.	gene_id "MSTRG.66949"; transcript_id "MSTRG.66949.83"; exon_number "3";
chr16	StringTie	transcript	1228335	1242546	1000	-	.	gene_id "MSTRG.66949"; transcript_id "MSTRG.66949.84";
chr16	StringTie	exon	1228335	1228814	1000	-	.	gene_id "MSTRG.66949"; transcript_id "MSTRG.66949.84"; exon_number "1";
chr16	StringTie	exon	1228900	1228930	1000	-	.	gene_id "MSTRG.66949"; transcript_id "MSTRG.66949.84"; exon_number "2";
chr16	StringTie	exon	1241532	1241569	1000	-	.	gene_id "MSTRG.66949"; transcript_id "MSTRG.66949.84"; exon_number "3";
chr16	StringTie	exon	1242278	1242546	1000	-	.	gene_id "MSTRG.66949"; transcript_id "MSTRG.66949.84"; exon_number "4";
chr16	StringTie	transcript	1228335	1230245	1000	-	.	gene_id "MSTRG.66949"; transcript_id "MSTRG.66949.85";
chr16	StringTie	exon	1228335	1229063	1000	-	.	gene_id "MSTRG.66949"; transcript_id "MSTRG.66949.85"; exon_number "1";
chr16	StringTie	exon	1229191	1229456	1000	-	.	gene_id "MSTRG.66949"; transcript_id "MSTRG.66949.85"; exon_number "2";
chr16	StringTie	exon	1229566	1229737	1000	-	.	gene_id "MSTRG.66949"; transcript_id "MSTRG.66949.85"; exon_number "3";
chr16	StringTie	exon	1229891	1229951	1000	-	.	gene_id "MSTRG.66949"; transcript_id "MSTRG.66949.85"; exon_number "4";
chr16	StringTie	exon	1230091	1230245	1000	-	.	gene_id "MSTRG.66949"; transcript_id "MSTRG.66949.85"; exon_number "5";
chr16	StringTie	transcript	1228335	1242458	1000	-	.	gene_id "MSTRG.66949"; transcript_id "MSTRG.66949.86";
chr16	StringTie	exon	1228335	1229063	1000	-	.	gene_id "MSTRG.66949"; transcript_id "MSTRG.66949.86"; exon_number "1";
chr16	StringTie	exon	1229191	1229456	1000	-	.	gene_id "MSTRG.66949"; transcript_id "MSTRG.66949.86"; exon_number "2";
chr16	StringTie	exon	1229566	1229737	1000	-	.	gene_id "MSTRG.66949"; transcript_id "MSTRG.66949.86"; exon_number "3";
chr16	StringTie	exon	1229891	1230179	1000	-	.	gene_id "MSTRG.66949"; transcript_id "MSTRG.66949.86"; exon_number "4";
chr16	StringTie	exon	1242201	1242458	1000	-	.	gene_id "MSTRG.66949"; transcript_id "MSTRG.66949.86"; exon_number "5";
chr16	StringTie	transcript	1228335	1241991	1000	-	.	gene_id "MSTRG.66949"; transcript_id "MSTRG.66949.87";
chr16	StringTie	exon	1228335	1229063	1000	-	.	gene_id "MSTRG.66949"; transcript_id "MSTRG.66949.87"; exon_number "1";
chr16	StringTie	exon	1229191	1229456	1000	-	.	gene_id "MSTRG.66949"; transcript_id "MSTRG.66949.87"; exon_number "2";
chr16	StringTie	exon	1229664	1229737	1000	-	.	gene_id "MSTRG.66949"; transcript_id "MSTRG.66949.87"; exon_number "3";
chr16	StringTie	exon	1229891	1229951	1000	-	.	gene_id "MSTRG.66949"; transcript_id "MSTRG.66949.87"; exon_number "4";
chr16	StringTie	exon	1230162	1230173	1000	-	.	gene_id "MSTRG.66949"; transcript_id "MSTRG.66949.87"; exon_number "5";
chr16	StringTie	exon	1241842	1241991	1000	-	.	gene_id "MSTRG.66949"; transcript_id "MSTRG.66949.87"; exon_number "6";
chr16	StringTie	transcript	1228336	1242436	1000	-	.	gene_id "MSTRG.66949"; transcript_id "MSTRG.66949.88";
chr16	StringTie	exon	1228336	1228695	1000	-	.	gene_id "MSTRG.66949"; transcript_id "MSTRG.66949.88"; exon_number "1";
chr16	StringTie	exon	1242223	1242436	1000	-	.	gene_id "MSTRG.66949"; transcript_id "MSTRG.66949.88"; exon_number "2";
chr16	StringTie	transcript	1228336	1258482	1000	-	.	gene_id "MSTRG.66949"; transcript_id "MSTRG.66949.89";
chr16	StringTie	exon	1228336	1228573	1000	-	.	gene_id "MSTRG.66949"; transcript_id "MSTRG.66949.89"; exon_number "1";
chr16	StringTie	exon	1242261	1242336	1000	-	.	gene_id "MSTRG.66949"; transcript_id "MSTRG.66949.89"; exon_number "2";
chr16	StringTie	exon	1258425	1258482	1000	-	.	gene_id "MSTRG.66949"; transcript_id "MSTRG.66949.89"; exon_number "3";
chr16	StringTie	transcript	1219138	1225306	1000	-	.	gene_id "MSTRG.66949"; transcript_id "MSTRG.66949.9";
chr16	StringTie	exon	1219138	1221435	1000	-	.	gene_id "MSTRG.66949"; transcript_id "MSTRG.66949.9"; exon_number "1";
chr16	StringTie	exon	1221470	1222917	1000	-	.	gene_id "MSTRG.66949"; transcript_id "MSTRG.66949.9"; exon_number "2";
chr16	StringTie	exon	1224147	1224327	1000	-	.	gene_id "MSTRG.66949"; transcript_id "MSTRG.66949.9"; exon_number "3";
chr16	StringTie	exon	1224602	1224628	1000	-	.	gene_id "MSTRG.66949"; transcript_id "MSTRG.66949.9"; exon_number "4";
chr16	StringTie	exon	1225207	1225306	1000	-	.	gene_id "MSTRG.66949"; transcript_id "MSTRG.66949.9"; exon_number "5";
chr16	StringTie	transcript	1228336	1241250	1000	-	.	gene_id "MSTRG.66949"; transcript_id "MSTRG.66949.90";
chr16	StringTie	exon	1228336	1228814	1000	-	.	gene_id "MSTRG.66949"; transcript_id "MSTRG.66949.90"; exon_number "1";
chr16	StringTie	exon	1228900	1229456	1000	-	.	gene_id "MSTRG.66949"; transcript_id "MSTRG.66949.90"; exon_number "2";
chr16	StringTie	exon	1229566	1229693	1000	-	.	gene_id "MSTRG.66949"; transcript_id "MSTRG.66949.90"; exon_number "3";
chr16	StringTie	exon	1241233	1241250	1000	-	.	gene_id "MSTRG.66949"; transcript_id "MSTRG.66949.90"; exon_number "4";
chr16	StringTie	transcript	1228336	1230155	1000	-	.	gene_id "MSTRG.66949"; transcript_id "MSTRG.66949.91";
chr16	StringTie	exon	1228336	1228814	1000	-	.	gene_id "MSTRG.66949"; transcript_id "MSTRG.66949.91"; exon_number "1";
chr16	StringTie	exon	1228900	1229031	1000	-	.	gene_id "MSTRG.66949"; transcript_id "MSTRG.66949.91"; exon_number "2";
chr16	StringTie	exon	1229664	1229737	1000	-	.	gene_id "MSTRG.66949"; transcript_id "MSTRG.66949.91"; exon_number "3";
chr16	StringTie	exon	1229891	1230155	1000	-	.	gene_id "MSTRG.66949"; transcript_id "MSTRG.66949.91"; exon_number "4";
chr16	StringTie	transcript	1228336	1241293	1000	-	.	gene_id "MSTRG.66949"; transcript_id "MSTRG.66949.92";
chr16	StringTie	exon	1228336	1229031	1000	-	.	gene_id "MSTRG.66949"; transcript_id "MSTRG.66949.92"; exon_number "1";
chr16	StringTie	exon	1229191	1229456	1000	-	.	gene_id "MSTRG.66949"; transcript_id "MSTRG.66949.92"; exon_number "2";
chr16	StringTie	exon	1229566	1229693	1000	-	.	gene_id "MSTRG.66949"; transcript_id "MSTRG.66949.92"; exon_number "3";
chr16	StringTie	exon	1241233	1241293	1000	-	.	gene_id "MSTRG.66949"; transcript_id "MSTRG.66949.92"; exon_number "4";
chr16	StringTie	transcript	1228336	1256332	1000	-	.	gene_id "MSTRG.66949"; transcript_id "MSTRG.66949.93";
chr16	StringTie	exon	1228336	1228814	1000	-	.	gene_id "MSTRG.66949"; transcript_id "MSTRG.66949.93"; exon_number "1";
chr16	StringTie	exon	1228900	1228943	1000	-	.	gene_id "MSTRG.66949"; transcript_id "MSTRG.66949.93"; exon_number "2";
chr16	StringTie	exon	1241918	1242422	1000	-	.	gene_id "MSTRG.66949"; transcript_id "MSTRG.66949.93"; exon_number "3";
chr16	StringTie	exon	1256193	1256332	1000	-	.	gene_id "MSTRG.66949"; transcript_id "MSTRG.66949.93"; exon_number "4";
chr16	StringTie	transcript	1228336	1241068	1000	-	.	gene_id "MSTRG.66949"; transcript_id "MSTRG.66949.94";
chr16	StringTie	exon	1228336	1228814	1000	-	.	gene_id "MSTRG.66949"; transcript_id "MSTRG.66949.94"; exon_number "1";
chr16	StringTie	exon	1228900	1229063	1000	-	.	gene_id "MSTRG.66949"; transcript_id "MSTRG.66949.94"; exon_number "2";
chr16	StringTie	exon	1229191	1229456	1000	-	.	gene_id "MSTRG.66949"; transcript_id "MSTRG.66949.94"; exon_number "3";
chr16	StringTie	exon	1229566	1229779	1000	-	.	gene_id "MSTRG.66949"; transcript_id "MSTRG.66949.94"; exon_number "4";
chr16	StringTie	exon	1241054	1241068	1000	-	.	gene_id "MSTRG.66949"; transcript_id "MSTRG.66949.94"; exon_number "5";
chr16	StringTie	transcript	1228336	1257230	1000	-	.	gene_id "MSTRG.66949"; transcript_id "MSTRG.66949.95";
chr16	StringTie	exon	1228336	1229456	1000	-	.	gene_id "MSTRG.66949"; transcript_id "MSTRG.66949.95"; exon_number "1";
chr16	StringTie	exon	1229566	1229737	1000	-	.	gene_id "MSTRG.66949"; transcript_id "MSTRG.66949.95"; exon_number "2";
chr16	StringTie	exon	1229891	1229951	1000	-	.	gene_id "MSTRG.66949"; transcript_id "MSTRG.66949.95"; exon_number "3";
chr16	StringTie	exon	1230162	1230176	1000	-	.	gene_id "MSTRG.66949"; transcript_id "MSTRG.66949.95"; exon_number "4";
chr16	StringTie	exon	1241845	1241906	1000	-	.	gene_id "MSTRG.66949"; transcript_id "MSTRG.66949.95"; exon_number "5";
chr16	StringTie	exon	1257007	1257230	1000	-	.	gene_id "MSTRG.66949"; transcript_id "MSTRG.66949.95"; exon_number "6";
chr16	StringTie	transcript	1228336	1241325	1000	-	.	gene_id "MSTRG.66949"; transcript_id "MSTRG.66949.96";
chr16	StringTie	exon	1228336	1228814	1000	-	.	gene_id "MSTRG.66949"; transcript_id "MSTRG.66949.96"; exon_number "1";
chr16	StringTie	exon	1228900	1229063	1000	-	.	gene_id "MSTRG.66949"; transcript_id "MSTRG.66949.96"; exon_number "2";
chr16	StringTie	exon	1229191	1229456	1000	-	.	gene_id "MSTRG.66949"; transcript_id "MSTRG.66949.96"; exon_number "3";
chr16	StringTie	exon	1229566	1229737	1000	-	.	gene_id "MSTRG.66949"; transcript_id "MSTRG.66949.96"; exon_number "4";
chr16	StringTie	exon	1229891	1229951	1000	-	.	gene_id "MSTRG.66949"; transcript_id "MSTRG.66949.96"; exon_number "5";
chr16	StringTie	exon	1230162	1230175	1000	-	.	gene_id "MSTRG.66949"; transcript_id "MSTRG.66949.96"; exon_number "6";
chr16	StringTie	exon	1241292	1241325	1000	-	.	gene_id "MSTRG.66949"; transcript_id "MSTRG.66949.96"; exon_number "7";
chr16	StringTie	transcript	1228336	1230294	1000	-	.	gene_id "MSTRG.66949"; transcript_id "MSTRG.66949.97";
chr16	StringTie	exon	1228336	1228573	1000	-	.	gene_id "MSTRG.66949"; transcript_id "MSTRG.66949.97"; exon_number "1";
chr16	StringTie	exon	1228668	1228814	1000	-	.	gene_id "MSTRG.66949"; transcript_id "MSTRG.66949.97"; exon_number "2";
chr16	StringTie	exon	1228900	1229063	1000	-	.	gene_id "MSTRG.66949"; transcript_id "MSTRG.66949.97"; exon_number "3";
chr16	StringTie	exon	1229191	1229456	1000	-	.	gene_id "MSTRG.66949"; transcript_id "MSTRG.66949.97"; exon_number "4";
chr16	StringTie	exon	1229566	1229737	1000	-	.	gene_id "MSTRG.66949"; transcript_id "MSTRG.66949.97"; exon_number "5";
chr16	StringTie	exon	1229891	1229951	1000	-	.	gene_id "MSTRG.66949"; transcript_id "MSTRG.66949.97"; exon_number "6";
chr16	StringTie	exon	1230091	1230294	1000	-	.	gene_id "MSTRG.66949"; transcript_id "MSTRG.66949.97"; exon_number "7";
chr1	StringTie	transcript	91384798	91387596	1000	-	.	gene_id "MSTRG.6695"; transcript_id "MSTRG.6695.1";
chr1	StringTie	exon	91384798	91384831	1000	-	.	gene_id "MSTRG.6695"; transcript_id "MSTRG.6695.1"; exon_number "1";
chr1	StringTie	exon	91387384	91387513	1000	-	.	gene_id "MSTRG.6695"; transcript_id "MSTRG.6695.1"; exon_number "2";
chr1	StringTie	exon	91387575	91387596	1000	-	.	gene_id "MSTRG.6695"; transcript_id "MSTRG.6695.1"; exon_number "3";
chr1	StringTie	transcript	91386474	91387952	1000	-	.	gene_id "MSTRG.6695"; transcript_id "MSTRG.6695.2";
chr1	StringTie	exon	91386474	91386503	1000	-	.	gene_id "MSTRG.6695"; transcript_id "MSTRG.6695.2"; exon_number "1";
chr1	StringTie	exon	91387398	91387952	1000	-	.	gene_id "MSTRG.6695"; transcript_id "MSTRG.6695.2"; exon_number "2";
chr1	StringTie	transcript	91387162	91387590	1000	-	.	gene_id "MSTRG.6695"; transcript_id "MSTRG.6695.3";
chr1	StringTie	exon	91387162	91387508	1000	-	.	gene_id "MSTRG.6695"; transcript_id "MSTRG.6695.3"; exon_number "1";
chr1	StringTie	exon	91387575	91387590	1000	-	.	gene_id "MSTRG.6695"; transcript_id "MSTRG.6695.3"; exon_number "2";
chr1	StringTie	transcript	91387218	91387598	1000	-	.	gene_id "MSTRG.6695"; transcript_id "MSTRG.6695.4";
chr1	StringTie	exon	91387218	91387518	1000	-	.	gene_id "MSTRG.6695"; transcript_id "MSTRG.6695.4"; exon_number "1";
chr1	StringTie	exon	91387557	91387598	1000	-	.	gene_id "MSTRG.6695"; transcript_id "MSTRG.6695.4"; exon_number "2";
chr1	StringTie	transcript	91387219	91387721	1000	-	.	gene_id "MSTRG.6695"; transcript_id "MSTRG.6695.5";
chr1	StringTie	exon	91387219	91387470	1000	-	.	gene_id "MSTRG.6695"; transcript_id "MSTRG.6695.5"; exon_number "1";
chr1	StringTie	exon	91387538	91387721	1000	-	.	gene_id "MSTRG.6695"; transcript_id "MSTRG.6695.5"; exon_number "2";
chr1	StringTie	transcript	91387221	91387639	1000	-	.	gene_id "MSTRG.6695"; transcript_id "MSTRG.6695.6";
chr1	StringTie	exon	91387221	91387478	1000	-	.	gene_id "MSTRG.6695"; transcript_id "MSTRG.6695.6"; exon_number "1";
chr1	StringTie	exon	91387519	91387639	1000	-	.	gene_id "MSTRG.6695"; transcript_id "MSTRG.6695.6"; exon_number "2";
chr1	StringTie	transcript	91387221	91387592	1000	-	.	gene_id "MSTRG.6695"; transcript_id "MSTRG.6695.7";
chr1	StringTie	exon	91387221	91387362	1000	-	.	gene_id "MSTRG.6695"; transcript_id "MSTRG.6695.7"; exon_number "1";
chr1	StringTie	exon	91387398	91387592	1000	-	.	gene_id "MSTRG.6695"; transcript_id "MSTRG.6695.7"; exon_number "2";
chr1	StringTie	transcript	91387222	91387592	1000	-	.	gene_id "MSTRG.6695"; transcript_id "MSTRG.6695.8";
chr1	StringTie	exon	91387222	91387508	1000	-	.	gene_id "MSTRG.6695"; transcript_id "MSTRG.6695.8"; exon_number "1";
chr1	StringTie	exon	91387557	91387592	1000	-	.	gene_id "MSTRG.6695"; transcript_id "MSTRG.6695.8"; exon_number "2";
chr1	StringTie	transcript	91387224	91387561	1000	-	.	gene_id "MSTRG.6695"; transcript_id "MSTRG.6695.9";
chr1	StringTie	exon	91387224	91387499	1000	-	.	gene_id "MSTRG.6695"; transcript_id "MSTRG.6695.9"; exon_number "1";
chr1	StringTie	exon	91387538	91387561	1000	-	.	gene_id "MSTRG.6695"; transcript_id "MSTRG.6695.9"; exon_number "2";
chr16	StringTie	transcript	1238817	1240694	1000	-	.	gene_id "MSTRG.66950"; transcript_id "MSTRG.66950.1";
chr16	StringTie	exon	1238817	1238965	1000	-	.	gene_id "MSTRG.66950"; transcript_id "MSTRG.66950.1"; exon_number "1";
chr16	StringTie	exon	1239401	1240694	1000	-	.	gene_id "MSTRG.66950"; transcript_id "MSTRG.66950.1"; exon_number "2";
chr16	StringTie	transcript	1305547	1309413	1000	-	.	gene_id "MSTRG.66951"; transcript_id "ENST00000339021"; gene_name "LA16c-358B7.4"; ref_gene_id "ENSG00000274751";
chr16	StringTie	exon	1305547	1309413	1000	-	.	gene_id "MSTRG.66951"; transcript_id "ENST00000339021"; exon_number "1"; gene_name "LA16c-358B7.4"; ref_gene_id "ENSG00000274751";
chr16	StringTie	transcript	1261422	1262997	1000	-	.	gene_id "MSTRG.66951"; transcript_id "ENST00000440800"; gene_name "PRSS29P"; ref_gene_id "ENSG00000196364";
chr16	StringTie	exon	1261422	1261464	1000	-	.	gene_id "MSTRG.66951"; transcript_id "ENST00000440800"; exon_number "1"; gene_name "PRSS29P"; ref_gene_id "ENSG00000196364";
chr16	StringTie	exon	1261551	1261707	1000	-	.	gene_id "MSTRG.66951"; transcript_id "ENST00000440800"; exon_number "2"; gene_name "PRSS29P"; ref_gene_id "ENSG00000196364";
chr16	StringTie	exon	1262463	1262670	1000	-	.	gene_id "MSTRG.66951"; transcript_id "ENST00000440800"; exon_number "3"; gene_name "PRSS29P"; ref_gene_id "ENSG00000196364";
chr16	StringTie	exon	1262811	1262997	1000	-	.	gene_id "MSTRG.66951"; transcript_id "ENST00000440800"; exon_number "4"; gene_name "PRSS29P"; ref_gene_id "ENSG00000196364";
chr16	StringTie	transcript	1294551	1299166	1000	-	.	gene_id "MSTRG.66951"; transcript_id "ENST00000561649"; gene_name "RP11-616M22.7"; ref_gene_id "ENSG00000260710";
chr16	StringTie	exon	1294551	1294650	1000	-	.	gene_id "MSTRG.66951"; transcript_id "ENST00000561649"; exon_number "1"; gene_name "RP11-616M22.7"; ref_gene_id "ENSG00000260710";
chr16	StringTie	exon	1298843	1298991	1000	-	.	gene_id "MSTRG.66951"; transcript_id "ENST00000561649"; exon_number "2"; gene_name "RP11-616M22.7"; ref_gene_id "ENSG00000260710";
chr16	StringTie	exon	1299096	1299166	1000	-	.	gene_id "MSTRG.66951"; transcript_id "ENST00000561649"; exon_number "3"; gene_name "RP11-616M22.7"; ref_gene_id "ENSG00000260710";
chr16	StringTie	transcript	1280161	1280544	1000	-	.	gene_id "MSTRG.66951"; transcript_id "ENST00000561757"; gene_name "RP11-616M22.9"; ref_gene_id "ENSG00000260991";
chr16	StringTie	exon	1280161	1280297	1000	-	.	gene_id "MSTRG.66951"; transcript_id "ENST00000561757"; exon_number "1"; gene_name "RP11-616M22.9"; ref_gene_id "ENSG00000260991";
chr16	StringTie	exon	1280383	1280544	1000	-	.	gene_id "MSTRG.66951"; transcript_id "ENST00000561757"; exon_number "2"; gene_name "RP11-616M22.9"; ref_gene_id "ENSG00000260991";
chr16	StringTie	transcript	1286351	1288837	1000	-	.	gene_id "MSTRG.66951"; transcript_id "ENST00000561760"; gene_name "TPSP2"; ref_gene_id "ENSG00000260284";
chr16	StringTie	exon	1286351	1286512	1000	-	.	gene_id "MSTRG.66951"; transcript_id "ENST00000561760"; exon_number "1"; gene_name "TPSP2"; ref_gene_id "ENSG00000260284";
chr16	StringTie	exon	1286633	1286774	1000	-	.	gene_id "MSTRG.66951"; transcript_id "ENST00000561760"; exon_number "2"; gene_name "TPSP2"; ref_gene_id "ENSG00000260284";
chr16	StringTie	exon	1288246	1288391	1000	-	.	gene_id "MSTRG.66951"; transcript_id "ENST00000561760"; exon_number "3"; gene_name "TPSP2"; ref_gene_id "ENSG00000260284";
chr16	StringTie	exon	1288678	1288837	1000	-	.	gene_id "MSTRG.66951"; transcript_id "ENST00000561760"; exon_number "4"; gene_name "TPSP2"; ref_gene_id "ENSG00000260284";
chr16	StringTie	transcript	1273751	1276522	1000	-	.	gene_id "MSTRG.66951"; transcript_id "ENST00000562876"; gene_name "RP11-616M22.10"; ref_gene_id "ENSG00000261564";
chr16	StringTie	exon	1273751	1273795	1000	-	.	gene_id "MSTRG.66951"; transcript_id "ENST00000562876"; exon_number "1"; gene_name "RP11-616M22.10"; ref_gene_id "ENSG00000261564";
chr16	StringTie	exon	1276129	1276218	1000	-	.	gene_id "MSTRG.66951"; transcript_id "ENST00000562876"; exon_number "2"; gene_name "RP11-616M22.10"; ref_gene_id "ENSG00000261564";
chr16	StringTie	exon	1276328	1276522	1000	-	.	gene_id "MSTRG.66951"; transcript_id "ENST00000562876"; exon_number "3"; gene_name "RP11-616M22.10"; ref_gene_id "ENSG00000261564";
chr16	StringTie	transcript	1260952	1263845	1000	-	.	gene_id "MSTRG.66951"; transcript_id "ENST00000568091"; gene_name "PRSS29P"; ref_gene_id "ENSG00000196364";
chr16	StringTie	exon	1260952	1261462	1000	-	.	gene_id "MSTRG.66951"; transcript_id "ENST00000568091"; exon_number "1"; gene_name "PRSS29P"; ref_gene_id "ENSG00000196364";
chr16	StringTie	exon	1261546	1261709	1000	-	.	gene_id "MSTRG.66951"; transcript_id "ENST00000568091"; exon_number "2"; gene_name "PRSS29P"; ref_gene_id "ENSG00000196364";
chr16	StringTie	exon	1262563	1262710	1000	-	.	gene_id "MSTRG.66951"; transcript_id "ENST00000568091"; exon_number "3"; gene_name "PRSS29P"; ref_gene_id "ENSG00000196364";
chr16	StringTie	exon	1262805	1263845	1000	-	.	gene_id "MSTRG.66951"; transcript_id "ENST00000568091"; exon_number "4"; gene_name "PRSS29P"; ref_gene_id "ENSG00000196364";
chr16	StringTie	transcript	1259168	1263842	1000	-	.	gene_id "MSTRG.66951"; transcript_id "MSTRG.66951.1";
chr16	StringTie	exon	1259168	1261462	1000	-	.	gene_id "MSTRG.66951"; transcript_id "MSTRG.66951.1"; exon_number "1";
chr16	StringTie	exon	1261546	1261709	1000	-	.	gene_id "MSTRG.66951"; transcript_id "MSTRG.66951.1"; exon_number "2";
chr16	StringTie	exon	1262476	1262710	1000	-	.	gene_id "MSTRG.66951"; transcript_id "MSTRG.66951.1"; exon_number "3";
chr16	StringTie	exon	1263130	1263842	1000	-	.	gene_id "MSTRG.66951"; transcript_id "MSTRG.66951.1"; exon_number "4";
chr16	StringTie	transcript	1261117	1277135	1000	-	.	gene_id "MSTRG.66951"; transcript_id "MSTRG.66951.10";
chr16	StringTie	exon	1261117	1261462	1000	-	.	gene_id "MSTRG.66951"; transcript_id "MSTRG.66951.10"; exon_number "1";
chr16	StringTie	exon	1261546	1261709	1000	-	.	gene_id "MSTRG.66951"; transcript_id "MSTRG.66951.10"; exon_number "2";
chr16	StringTie	exon	1262563	1262710	1000	-	.	gene_id "MSTRG.66951"; transcript_id "MSTRG.66951.10"; exon_number "3";
chr16	StringTie	exon	1262805	1266610	1000	-	.	gene_id "MSTRG.66951"; transcript_id "MSTRG.66951.10"; exon_number "4";
chr16	StringTie	exon	1267026	1267673	1000	-	.	gene_id "MSTRG.66951"; transcript_id "MSTRG.66951.10"; exon_number "5";
chr16	StringTie	exon	1270568	1270768	1000	-	.	gene_id "MSTRG.66951"; transcript_id "MSTRG.66951.10"; exon_number "6";
chr16	StringTie	exon	1273686	1273792	1000	-	.	gene_id "MSTRG.66951"; transcript_id "MSTRG.66951.10"; exon_number "7";
chr16	StringTie	exon	1273908	1274071	1000	-	.	gene_id "MSTRG.66951"; transcript_id "MSTRG.66951.10"; exon_number "8";
chr16	StringTie	exon	1275964	1276228	1000	-	.	gene_id "MSTRG.66951"; transcript_id "MSTRG.66951.10"; exon_number "9";
chr16	StringTie	exon	1276323	1276502	1000	-	.	gene_id "MSTRG.66951"; transcript_id "MSTRG.66951.10"; exon_number "10";
chr16	StringTie	exon	1276666	1276726	1000	-	.	gene_id "MSTRG.66951"; transcript_id "MSTRG.66951.10"; exon_number "11";
chr16	StringTie	exon	1276972	1277135	1000	-	.	gene_id "MSTRG.66951"; transcript_id "MSTRG.66951.10"; exon_number "12";
chr16	StringTie	transcript	1286069	1292518	1000	-	.	gene_id "MSTRG.66951"; transcript_id "MSTRG.66951.100";
chr16	StringTie	exon	1286069	1286512	1000	-	.	gene_id "MSTRG.66951"; transcript_id "MSTRG.66951.100"; exon_number "1";
chr16	StringTie	exon	1286607	1288521	1000	-	.	gene_id "MSTRG.66951"; transcript_id "MSTRG.66951.100"; exon_number "2";
chr16	StringTie	exon	1289012	1289433	1000	-	.	gene_id "MSTRG.66951"; transcript_id "MSTRG.66951.100"; exon_number "3";
chr16	StringTie	exon	1289657	1292518	1000	-	.	gene_id "MSTRG.66951"; transcript_id "MSTRG.66951.100"; exon_number "4";
chr16	StringTie	transcript	1286069	1300724	1000	-	.	gene_id "MSTRG.66951"; transcript_id "MSTRG.66951.101";
chr16	StringTie	exon	1286069	1286512	1000	-	.	gene_id "MSTRG.66951"; transcript_id "MSTRG.66951.101"; exon_number "1";
chr16	StringTie	exon	1286611	1288521	1000	-	.	gene_id "MSTRG.66951"; transcript_id "MSTRG.66951.101"; exon_number "2";
chr16	StringTie	exon	1289657	1289795	1000	-	.	gene_id "MSTRG.66951"; transcript_id "MSTRG.66951.101"; exon_number "3";
chr16	StringTie	exon	1300589	1300724	1000	-	.	gene_id "MSTRG.66951"; transcript_id "MSTRG.66951.101"; exon_number "4";
chr16	StringTie	transcript	1286069	1300776	1000	-	.	gene_id "MSTRG.66951"; transcript_id "MSTRG.66951.102";
chr16	StringTie	exon	1286069	1286512	1000	-	.	gene_id "MSTRG.66951"; transcript_id "MSTRG.66951.102"; exon_number "1";
chr16	StringTie	exon	1286607	1286779	1000	-	.	gene_id "MSTRG.66951"; transcript_id "MSTRG.66951.102"; exon_number "2";
chr16	StringTie	exon	1294604	1294650	1000	-	.	gene_id "MSTRG.66951"; transcript_id "MSTRG.66951.102"; exon_number "3";
chr16	StringTie	exon	1300589	1300776	1000	-	.	gene_id "MSTRG.66951"; transcript_id "MSTRG.66951.102"; exon_number "4";
chr16	StringTie	transcript	1286069	1289395	1000	-	.	gene_id "MSTRG.66951"; transcript_id "MSTRG.66951.103";
chr16	StringTie	exon	1286069	1286512	1000	-	.	gene_id "MSTRG.66951"; transcript_id "MSTRG.66951.103"; exon_number "1";
chr16	StringTie	exon	1286607	1286779	1000	-	.	gene_id "MSTRG.66951"; transcript_id "MSTRG.66951.103"; exon_number "2";
chr16	StringTie	exon	1288050	1288187	1000	-	.	gene_id "MSTRG.66951"; transcript_id "MSTRG.66951.103"; exon_number "3";
chr16	StringTie	exon	1288305	1288521	1000	-	.	gene_id "MSTRG.66951"; transcript_id "MSTRG.66951.103"; exon_number "4";
chr16	StringTie	exon	1289012	1289395	1000	-	.	gene_id "MSTRG.66951"; transcript_id "MSTRG.66951.103"; exon_number "5";
chr16	StringTie	transcript	1286069	1291601	1000	-	.	gene_id "MSTRG.66951"; transcript_id "MSTRG.66951.104";
chr16	StringTie	exon	1286069	1286512	1000	-	.	gene_id "MSTRG.66951"; transcript_id "MSTRG.66951.104"; exon_number "1";
chr16	StringTie	exon	1286607	1286779	1000	-	.	gene_id "MSTRG.66951"; transcript_id "MSTRG.66951.104"; exon_number "2";
chr16	StringTie	exon	1288050	1288521	1000	-	.	gene_id "MSTRG.66951"; transcript_id "MSTRG.66951.104"; exon_number "3";
chr16	StringTie	exon	1289657	1289795	1000	-	.	gene_id "MSTRG.66951"; transcript_id "MSTRG.66951.104"; exon_number "4";
chr16	StringTie	exon	1291573	1291601	1000	-	.	gene_id "MSTRG.66951"; transcript_id "MSTRG.66951.104"; exon_number "5";
chr16	StringTie	transcript	1286069	1290000	1000	-	.	gene_id "MSTRG.66951"; transcript_id "MSTRG.66951.105";
chr16	StringTie	exon	1286069	1286512	1000	-	.	gene_id "MSTRG.66951"; transcript_id "MSTRG.66951.105"; exon_number "1";
chr16	StringTie	exon	1286607	1286779	1000	-	.	gene_id "MSTRG.66951"; transcript_id "MSTRG.66951.105"; exon_number "2";
chr16	StringTie	exon	1288050	1288521	1000	-	.	gene_id "MSTRG.66951"; transcript_id "MSTRG.66951.105"; exon_number "3";
chr16	StringTie	exon	1289657	1289795	1000	-	.	gene_id "MSTRG.66951"; transcript_id "MSTRG.66951.105"; exon_number "4";
chr16	StringTie	exon	1289919	1290000	1000	-	.	gene_id "MSTRG.66951"; transcript_id "MSTRG.66951.105"; exon_number "5";
chr16	StringTie	transcript	1286069	1300725	1000	-	.	gene_id "MSTRG.66951"; transcript_id "MSTRG.66951.106";
chr16	StringTie	exon	1286069	1286512	1000	-	.	gene_id "MSTRG.66951"; transcript_id "MSTRG.66951.106"; exon_number "1";
chr16	StringTie	exon	1286607	1286779	1000	-	.	gene_id "MSTRG.66951"; transcript_id "MSTRG.66951.106"; exon_number "2";
chr16	StringTie	exon	1288247	1288521	1000	-	.	gene_id "MSTRG.66951"; transcript_id "MSTRG.66951.106"; exon_number "3";
chr16	StringTie	exon	1294604	1294650	1000	-	.	gene_id "MSTRG.66951"; transcript_id "MSTRG.66951.106"; exon_number "4";
chr16	StringTie	exon	1300589	1300725	1000	-	.	gene_id "MSTRG.66951"; transcript_id "MSTRG.66951.106"; exon_number "5";
chr16	StringTie	transcript	1286069	1292447	1000	-	.	gene_id "MSTRG.66951"; transcript_id "MSTRG.66951.107";
chr16	StringTie	exon	1286069	1286512	1000	-	.	gene_id "MSTRG.66951"; transcript_id "MSTRG.66951.107"; exon_number "1";
chr16	StringTie	exon	1286607	1286779	1000	-	.	gene_id "MSTRG.66951"; transcript_id "MSTRG.66951.107"; exon_number "2";
chr16	StringTie	exon	1288050	1288521	1000	-	.	gene_id "MSTRG.66951"; transcript_id "MSTRG.66951.107"; exon_number "3";
chr16	StringTie	exon	1289012	1289433	1000	-	.	gene_id "MSTRG.66951"; transcript_id "MSTRG.66951.107"; exon_number "4";
chr16	StringTie	exon	1289657	1292447	1000	-	.	gene_id "MSTRG.66951"; transcript_id "MSTRG.66951.107"; exon_number "5";
chr16	StringTie	transcript	1286069	1292113	1000	-	.	gene_id "MSTRG.66951"; transcript_id "MSTRG.66951.108";
chr16	StringTie	exon	1286069	1286512	1000	-	.	gene_id "MSTRG.66951"; transcript_id "MSTRG.66951.108"; exon_number "1";
chr16	StringTie	exon	1286607	1288521	1000	-	.	gene_id "MSTRG.66951"; transcript_id "MSTRG.66951.108"; exon_number "2";
chr16	StringTie	exon	1289367	1289433	1000	-	.	gene_id "MSTRG.66951"; transcript_id "MSTRG.66951.108"; exon_number "3";
chr16	StringTie	exon	1289657	1290553	1000	-	.	gene_id "MSTRG.66951"; transcript_id "MSTRG.66951.108"; exon_number "4";
chr16	StringTie	exon	1291573	1292113	1000	-	.	gene_id "MSTRG.66951"; transcript_id "MSTRG.66951.108"; exon_number "5";
chr16	StringTie	transcript	1286069	1292397	1000	-	.	gene_id "MSTRG.66951"; transcript_id "MSTRG.66951.109";
chr16	StringTie	exon	1286069	1286512	1000	-	.	gene_id "MSTRG.66951"; transcript_id "MSTRG.66951.109"; exon_number "1";
chr16	StringTie	exon	1286607	1289366	1000	-	.	gene_id "MSTRG.66951"; transcript_id "MSTRG.66951.109"; exon_number "2";
chr16	StringTie	exon	1289657	1290553	1000	-	.	gene_id "MSTRG.66951"; transcript_id "MSTRG.66951.109"; exon_number "3";
chr16	StringTie	exon	1291302	1291485	1000	-	.	gene_id "MSTRG.66951"; transcript_id "MSTRG.66951.109"; exon_number "4";
chr16	StringTie	exon	1291573	1292397	1000	-	.	gene_id "MSTRG.66951"; transcript_id "MSTRG.66951.109"; exon_number "5";
chr16	StringTie	transcript	1261120	1277084	1000	-	.	gene_id "MSTRG.66951"; transcript_id "MSTRG.66951.11";
chr16	StringTie	exon	1261120	1261462	1000	-	.	gene_id "MSTRG.66951"; transcript_id "MSTRG.66951.11"; exon_number "1";
chr16	StringTie	exon	1261546	1261709	1000	-	.	gene_id "MSTRG.66951"; transcript_id "MSTRG.66951.11"; exon_number "2";
chr16	StringTie	exon	1262563	1262710	1000	-	.	gene_id "MSTRG.66951"; transcript_id "MSTRG.66951.11"; exon_number "3";
chr16	StringTie	exon	1262805	1266571	1000	-	.	gene_id "MSTRG.66951"; transcript_id "MSTRG.66951.11"; exon_number "4";
chr16	StringTie	exon	1267026	1270768	1000	-	.	gene_id "MSTRG.66951"; transcript_id "MSTRG.66951.11"; exon_number "5";
chr16	StringTie	exon	1273686	1273792	1000	-	.	gene_id "MSTRG.66951"; transcript_id "MSTRG.66951.11"; exon_number "6";
chr16	StringTie	exon	1273908	1274071	1000	-	.	gene_id "MSTRG.66951"; transcript_id "MSTRG.66951.11"; exon_number "7";
chr16	StringTie	exon	1275964	1276228	1000	-	.	gene_id "MSTRG.66951"; transcript_id "MSTRG.66951.11"; exon_number "8";
chr16	StringTie	exon	1276323	1276502	1000	-	.	gene_id "MSTRG.66951"; transcript_id "MSTRG.66951.11"; exon_number "9";
chr16	StringTie	exon	1276666	1276726	1000	-	.	gene_id "MSTRG.66951"; transcript_id "MSTRG.66951.11"; exon_number "10";
chr16	StringTie	exon	1276972	1277084	1000	-	.	gene_id "MSTRG.66951"; transcript_id "MSTRG.66951.11"; exon_number "11";
chr16	StringTie	transcript	1286069	1290753	1000	-	.	gene_id "MSTRG.66951"; transcript_id "MSTRG.66951.110";
chr16	StringTie	exon	1286069	1286512	1000	-	.	gene_id "MSTRG.66951"; transcript_id "MSTRG.66951.110"; exon_number "1";
chr16	StringTie	exon	1286607	1288188	1000	-	.	gene_id "MSTRG.66951"; transcript_id "MSTRG.66951.110"; exon_number "2";
chr16	StringTie	exon	1288278	1289433	1000	-	.	gene_id "MSTRG.66951"; transcript_id "MSTRG.66951.110"; exon_number "3";
chr16	StringTie	exon	1289657	1289795	1000	-	.	gene_id "MSTRG.66951"; transcript_id "MSTRG.66951.110"; exon_number "4";
chr16	StringTie	exon	1290192	1290753	1000	-	.	gene_id "MSTRG.66951"; transcript_id "MSTRG.66951.110"; exon_number "5";
chr16	StringTie	transcript	1286069	1292113	1000	-	.	gene_id "MSTRG.66951"; transcript_id "MSTRG.66951.111";
chr16	StringTie	exon	1286069	1286512	1000	-	.	gene_id "MSTRG.66951"; transcript_id "MSTRG.66951.111"; exon_number "1";
chr16	StringTie	exon	1286607	1288521	1000	-	.	gene_id "MSTRG.66951"; transcript_id "MSTRG.66951.111"; exon_number "2";
chr16	StringTie	exon	1288780	1289433	1000	-	.	gene_id "MSTRG.66951"; transcript_id "MSTRG.66951.111"; exon_number "3";
chr16	StringTie	exon	1289657	1290553	1000	-	.	gene_id "MSTRG.66951"; transcript_id "MSTRG.66951.111"; exon_number "4";
chr16	StringTie	exon	1291454	1292113	1000	-	.	gene_id "MSTRG.66951"; transcript_id "MSTRG.66951.111"; exon_number "5";
chr16	StringTie	transcript	1286069	1292471	1000	-	.	gene_id "MSTRG.66951"; transcript_id "MSTRG.66951.112";
chr16	StringTie	exon	1286069	1286512	1000	-	.	gene_id "MSTRG.66951"; transcript_id "MSTRG.66951.112"; exon_number "1";
chr16	StringTie	exon	1286607	1288521	1000	-	.	gene_id "MSTRG.66951"; transcript_id "MSTRG.66951.112"; exon_number "2";
chr16	StringTie	exon	1288780	1289433	1000	-	.	gene_id "MSTRG.66951"; transcript_id "MSTRG.66951.112"; exon_number "3";
chr16	StringTie	exon	1289657	1291485	1000	-	.	gene_id "MSTRG.66951"; transcript_id "MSTRG.66951.112"; exon_number "4";
chr16	StringTie	exon	1291573	1292471	1000	-	.	gene_id "MSTRG.66951"; transcript_id "MSTRG.66951.112"; exon_number "5";
chr16	StringTie	transcript	1286069	1300884	1000	-	.	gene_id "MSTRG.66951"; transcript_id "MSTRG.66951.113";
chr16	StringTie	exon	1286069	1286512	1000	-	.	gene_id "MSTRG.66951"; transcript_id "MSTRG.66951.113"; exon_number "1";
chr16	StringTie	exon	1286607	1289433	1000	-	.	gene_id "MSTRG.66951"; transcript_id "MSTRG.66951.113"; exon_number "2";
chr16	StringTie	exon	1289657	1289795	1000	-	.	gene_id "MSTRG.66951"; transcript_id "MSTRG.66951.113"; exon_number "3";
chr16	StringTie	exon	1289919	1290553	1000	-	.	gene_id "MSTRG.66951"; transcript_id "MSTRG.66951.113"; exon_number "4";
chr16	StringTie	exon	1300589	1300884	1000	-	.	gene_id "MSTRG.66951"; transcript_id "MSTRG.66951.113"; exon_number "5";
chr16	StringTie	transcript	1286069	1292518	1000	-	.	gene_id "MSTRG.66951"; transcript_id "MSTRG.66951.114";
chr16	StringTie	exon	1286069	1286512	1000	-	.	gene_id "MSTRG.66951"; transcript_id "MSTRG.66951.114"; exon_number "1";
chr16	StringTie	exon	1286607	1288188	1000	-	.	gene_id "MSTRG.66951"; transcript_id "MSTRG.66951.114"; exon_number "2";
chr16	StringTie	exon	1288278	1288521	1000	-	.	gene_id "MSTRG.66951"; transcript_id "MSTRG.66951.114"; exon_number "3";
chr16	StringTie	exon	1289367	1289433	1000	-	.	gene_id "MSTRG.66951"; transcript_id "MSTRG.66951.114"; exon_number "4";
chr16	StringTie	exon	1289657	1292518	1000	-	.	gene_id "MSTRG.66951"; transcript_id "MSTRG.66951.114"; exon_number "5";
chr16	StringTie	transcript	1286069	1300693	1000	-	.	gene_id "MSTRG.66951"; transcript_id "MSTRG.66951.115";
chr16	StringTie	exon	1286069	1286512	1000	-	.	gene_id "MSTRG.66951"; transcript_id "MSTRG.66951.115"; exon_number "1";
chr16	StringTie	exon	1286607	1289433	1000	-	.	gene_id "MSTRG.66951"; transcript_id "MSTRG.66951.115"; exon_number "2";
chr16	StringTie	exon	1289657	1291641	1000	-	.	gene_id "MSTRG.66951"; transcript_id "MSTRG.66951.115"; exon_number "3";
chr16	StringTie	exon	1293958	1294650	1000	-	.	gene_id "MSTRG.66951"; transcript_id "MSTRG.66951.115"; exon_number "4";
chr16	StringTie	exon	1300589	1300693	1000	-	.	gene_id "MSTRG.66951"; transcript_id "MSTRG.66951.115"; exon_number "5";
chr16	StringTie	transcript	1286069	1300744	1000	-	.	gene_id "MSTRG.66951"; transcript_id "MSTRG.66951.116";
chr16	StringTie	exon	1286069	1286512	1000	-	.	gene_id "MSTRG.66951"; transcript_id "MSTRG.66951.116"; exon_number "1";
chr16	StringTie	exon	1286607	1288521	1000	-	.	gene_id "MSTRG.66951"; transcript_id "MSTRG.66951.116"; exon_number "2";
chr16	StringTie	exon	1289367	1289433	1000	-	.	gene_id "MSTRG.66951"; transcript_id "MSTRG.66951.116"; exon_number "3";
chr16	StringTie	exon	1289657	1290553	1000	-	.	gene_id "MSTRG.66951"; transcript_id "MSTRG.66951.116"; exon_number "4";
chr16	StringTie	exon	1300589	1300744	1000	-	.	gene_id "MSTRG.66951"; transcript_id "MSTRG.66951.116"; exon_number "5";
chr16	StringTie	transcript	1286069	1300694	1000	-	.	gene_id "MSTRG.66951"; transcript_id "MSTRG.66951.117";
chr16	StringTie	exon	1286069	1286512	1000	-	.	gene_id "MSTRG.66951"; transcript_id "MSTRG.66951.117"; exon_number "1";
chr16	StringTie	exon	1286611	1288188	1000	-	.	gene_id "MSTRG.66951"; transcript_id "MSTRG.66951.117"; exon_number "2";
chr16	StringTie	exon	1288278	1289386	1000	-	.	gene_id "MSTRG.66951"; transcript_id "MSTRG.66951.117"; exon_number "3";
chr16	StringTie	exon	1289657	1291485	1000	-	.	gene_id "MSTRG.66951"; transcript_id "MSTRG.66951.117"; exon_number "4";
chr16	StringTie	exon	1291573	1294650	1000	-	.	gene_id "MSTRG.66951"; transcript_id "MSTRG.66951.117"; exon_number "5";
chr16	StringTie	exon	1299096	1300694	1000	-	.	gene_id "MSTRG.66951"; transcript_id "MSTRG.66951.117"; exon_number "6";
chr16	StringTie	transcript	1286069	1300751	1000	-	.	gene_id "MSTRG.66951"; transcript_id "MSTRG.66951.118";
chr16	StringTie	exon	1286069	1286512	1000	-	.	gene_id "MSTRG.66951"; transcript_id "MSTRG.66951.118"; exon_number "1";
chr16	StringTie	exon	1286607	1286779	1000	-	.	gene_id "MSTRG.66951"; transcript_id "MSTRG.66951.118"; exon_number "2";
chr16	StringTie	exon	1288050	1288521	1000	-	.	gene_id "MSTRG.66951"; transcript_id "MSTRG.66951.118"; exon_number "3";
chr16	StringTie	exon	1288780	1289433	1000	-	.	gene_id "MSTRG.66951"; transcript_id "MSTRG.66951.118"; exon_number "4";
chr16	StringTie	exon	1289657	1289795	1000	-	.	gene_id "MSTRG.66951"; transcript_id "MSTRG.66951.118"; exon_number "5";
chr16	StringTie	exon	1300589	1300751	1000	-	.	gene_id "MSTRG.66951"; transcript_id "MSTRG.66951.118"; exon_number "6";
chr16	StringTie	transcript	1286069	1300065	1000	-	.	gene_id "MSTRG.66951"; transcript_id "MSTRG.66951.119";
chr16	StringTie	exon	1286069	1286512	1000	-	.	gene_id "MSTRG.66951"; transcript_id "MSTRG.66951.119"; exon_number "1";
chr16	StringTie	exon	1286607	1286779	1000	-	.	gene_id "MSTRG.66951"; transcript_id "MSTRG.66951.119"; exon_number "2";
chr16	StringTie	exon	1288050	1288521	1000	-	.	gene_id "MSTRG.66951"; transcript_id "MSTRG.66951.119"; exon_number "3";
chr16	StringTie	exon	1289657	1289795	1000	-	.	gene_id "MSTRG.66951"; transcript_id "MSTRG.66951.119"; exon_number "4";
chr16	StringTie	exon	1294604	1294650	1000	-	.	gene_id "MSTRG.66951"; transcript_id "MSTRG.66951.119"; exon_number "5";
chr16	StringTie	exon	1299096	1300065	1000	-	.	gene_id "MSTRG.66951"; transcript_id "MSTRG.66951.119"; exon_number "6";
chr16	StringTie	transcript	1261123	1277084	1000	-	.	gene_id "MSTRG.66951"; transcript_id "MSTRG.66951.12";
chr16	StringTie	exon	1261123	1261462	1000	-	.	gene_id "MSTRG.66951"; transcript_id "MSTRG.66951.12"; exon_number "1";
chr16	StringTie	exon	1261546	1262985	1000	-	.	gene_id "MSTRG.66951"; transcript_id "MSTRG.66951.12"; exon_number "2";
chr16	StringTie	exon	1265768	1266571	1000	-	.	gene_id "MSTRG.66951"; transcript_id "MSTRG.66951.12"; exon_number "3";
chr16	StringTie	exon	1267026	1273792	1000	-	.	gene_id "MSTRG.66951"; transcript_id "MSTRG.66951.12"; exon_number "4";
chr16	StringTie	exon	1273908	1274071	1000	-	.	gene_id "MSTRG.66951"; transcript_id "MSTRG.66951.12"; exon_number "5";
chr16	StringTie	exon	1275964	1276101	1000	-	.	gene_id "MSTRG.66951"; transcript_id "MSTRG.66951.12"; exon_number "6";
chr16	StringTie	exon	1276323	1276502	1000	-	.	gene_id "MSTRG.66951"; transcript_id "MSTRG.66951.12"; exon_number "7";
chr16	StringTie	exon	1276666	1276726	1000	-	.	gene_id "MSTRG.66951"; transcript_id "MSTRG.66951.12"; exon_number "8";
chr16	StringTie	exon	1276972	1277084	1000	-	.	gene_id "MSTRG.66951"; transcript_id "MSTRG.66951.12"; exon_number "9";
chr16	StringTie	transcript	1286069	1300793	1000	-	.	gene_id "MSTRG.66951"; transcript_id "MSTRG.66951.120";
chr16	StringTie	exon	1286069	1286512	1000	-	.	gene_id "MSTRG.66951"; transcript_id "MSTRG.66951.120"; exon_number "1";
chr16	StringTie	exon	1286607	1286779	1000	-	.	gene_id "MSTRG.66951"; transcript_id "MSTRG.66951.120"; exon_number "2";
chr16	StringTie	exon	1288050	1288521	1000	-	.	gene_id "MSTRG.66951"; transcript_id "MSTRG.66951.120"; exon_number "3";
chr16	StringTie	exon	1289657	1289795	1000	-	.	gene_id "MSTRG.66951"; transcript_id "MSTRG.66951.120"; exon_number "4";
chr16	StringTie	exon	1293958	1294650	1000	-	.	gene_id "MSTRG.66951"; transcript_id "MSTRG.66951.120"; exon_number "5";
chr16	StringTie	exon	1300589	1300793	1000	-	.	gene_id "MSTRG.66951"; transcript_id "MSTRG.66951.120"; exon_number "6";
chr16	StringTie	transcript	1286069	1300793	1000	-	.	gene_id "MSTRG.66951"; transcript_id "MSTRG.66951.121";
chr16	StringTie	exon	1286069	1286512	1000	-	.	gene_id "MSTRG.66951"; transcript_id "MSTRG.66951.121"; exon_number "1";
chr16	StringTie	exon	1286611	1289433	1000	-	.	gene_id "MSTRG.66951"; transcript_id "MSTRG.66951.121"; exon_number "2";
chr16	StringTie	exon	1289657	1291485	1000	-	.	gene_id "MSTRG.66951"; transcript_id "MSTRG.66951.121"; exon_number "3";
chr16	StringTie	exon	1291573	1291641	1000	-	.	gene_id "MSTRG.66951"; transcript_id "MSTRG.66951.121"; exon_number "4";
chr16	StringTie	exon	1293958	1294650	1000	-	.	gene_id "MSTRG.66951"; transcript_id "MSTRG.66951.121"; exon_number "5";
chr16	StringTie	exon	1300589	1300793	1000	-	.	gene_id "MSTRG.66951"; transcript_id "MSTRG.66951.121"; exon_number "6";
chr16	StringTie	transcript	1286069	1300734	1000	-	.	gene_id "MSTRG.66951"; transcript_id "MSTRG.66951.122";
chr16	StringTie	exon	1286069	1286512	1000	-	.	gene_id "MSTRG.66951"; transcript_id "MSTRG.66951.122"; exon_number "1";
chr16	StringTie	exon	1286607	1286779	1000	-	.	gene_id "MSTRG.66951"; transcript_id "MSTRG.66951.122"; exon_number "2";
chr16	StringTie	exon	1287785	1288521	1000	-	.	gene_id "MSTRG.66951"; transcript_id "MSTRG.66951.122"; exon_number "3";
chr16	StringTie	exon	1289012	1289433	1000	-	.	gene_id "MSTRG.66951"; transcript_id "MSTRG.66951.122"; exon_number "4";
chr16	StringTie	exon	1289657	1290553	1000	-	.	gene_id "MSTRG.66951"; transcript_id "MSTRG.66951.122"; exon_number "5";
chr16	StringTie	exon	1300589	1300734	1000	-	.	gene_id "MSTRG.66951"; transcript_id "MSTRG.66951.122"; exon_number "6";
chr16	StringTie	transcript	1286069	1300694	1000	-	.	gene_id "MSTRG.66951"; transcript_id "MSTRG.66951.123";
chr16	StringTie	exon	1286069	1286512	1000	-	.	gene_id "MSTRG.66951"; transcript_id "MSTRG.66951.123"; exon_number "1";
chr16	StringTie	exon	1286607	1288521	1000	-	.	gene_id "MSTRG.66951"; transcript_id "MSTRG.66951.123"; exon_number "2";
chr16	StringTie	exon	1289367	1289433	1000	-	.	gene_id "MSTRG.66951"; transcript_id "MSTRG.66951.123"; exon_number "3";
chr16	StringTie	exon	1289657	1289795	1000	-	.	gene_id "MSTRG.66951"; transcript_id "MSTRG.66951.123"; exon_number "4";
chr16	StringTie	exon	1294538	1294650	1000	-	.	gene_id "MSTRG.66951"; transcript_id "MSTRG.66951.123"; exon_number "5";
chr16	StringTie	exon	1300589	1300694	1000	-	.	gene_id "MSTRG.66951"; transcript_id "MSTRG.66951.123"; exon_number "6";
chr16	StringTie	transcript	1286069	1300684	1000	-	.	gene_id "MSTRG.66951"; transcript_id "MSTRG.66951.124";
chr16	StringTie	exon	1286069	1286512	1000	-	.	gene_id "MSTRG.66951"; transcript_id "MSTRG.66951.124"; exon_number "1";
chr16	StringTie	exon	1286633	1286774	1000	-	.	gene_id "MSTRG.66951"; transcript_id "MSTRG.66951.124"; exon_number "2";
chr16	StringTie	exon	1288246	1288391	1000	-	.	gene_id "MSTRG.66951"; transcript_id "MSTRG.66951.124"; exon_number "3";
chr16	StringTie	exon	1288678	1289795	1000	-	.	gene_id "MSTRG.66951"; transcript_id "MSTRG.66951.124"; exon_number "4";
chr16	StringTie	exon	1293958	1294650	1000	-	.	gene_id "MSTRG.66951"; transcript_id "MSTRG.66951.124"; exon_number "5";
chr16	StringTie	exon	1300589	1300684	1000	-	.	gene_id "MSTRG.66951"; transcript_id "MSTRG.66951.124"; exon_number "6";
chr16	StringTie	transcript	1286069	1300694	1000	-	.	gene_id "MSTRG.66951"; transcript_id "MSTRG.66951.125";
chr16	StringTie	exon	1286069	1286512	1000	-	.	gene_id "MSTRG.66951"; transcript_id "MSTRG.66951.125"; exon_number "1";
chr16	StringTie	exon	1286607	1286779	1000	-	.	gene_id "MSTRG.66951"; transcript_id "MSTRG.66951.125"; exon_number "2";
chr16	StringTie	exon	1288050	1288521	1000	-	.	gene_id "MSTRG.66951"; transcript_id "MSTRG.66951.125"; exon_number "3";
chr16	StringTie	exon	1289657	1290553	1000	-	.	gene_id "MSTRG.66951"; transcript_id "MSTRG.66951.125"; exon_number "4";
chr16	StringTie	exon	1294604	1294650	1000	-	.	gene_id "MSTRG.66951"; transcript_id "MSTRG.66951.125"; exon_number "5";
chr16	StringTie	exon	1300589	1300694	1000	-	.	gene_id "MSTRG.66951"; transcript_id "MSTRG.66951.125"; exon_number "6";
chr16	StringTie	transcript	1286069	1300709	1000	-	.	gene_id "MSTRG.66951"; transcript_id "MSTRG.66951.126";
chr16	StringTie	exon	1286069	1286512	1000	-	.	gene_id "MSTRG.66951"; transcript_id "MSTRG.66951.126"; exon_number "1";
chr16	StringTie	exon	1286607	1286779	1000	-	.	gene_id "MSTRG.66951"; transcript_id "MSTRG.66951.126"; exon_number "2";
chr16	StringTie	exon	1288050	1289433	1000	-	.	gene_id "MSTRG.66951"; transcript_id "MSTRG.66951.126"; exon_number "3";
chr16	StringTie	exon	1289657	1291641	1000	-	.	gene_id "MSTRG.66951"; transcript_id "MSTRG.66951.126"; exon_number "4";
chr16	StringTie	exon	1294538	1294650	1000	-	.	gene_id "MSTRG.66951"; transcript_id "MSTRG.66951.126"; exon_number "5";
chr16	StringTie	exon	1300589	1300709	1000	-	.	gene_id "MSTRG.66951"; transcript_id "MSTRG.66951.126"; exon_number "6";
chr16	StringTie	transcript	1286069	1300734	1000	-	.	gene_id "MSTRG.66951"; transcript_id "MSTRG.66951.127";
chr16	StringTie	exon	1286069	1286512	1000	-	.	gene_id "MSTRG.66951"; transcript_id "MSTRG.66951.127"; exon_number "1";
chr16	StringTie	exon	1286607	1286779	1000	-	.	gene_id "MSTRG.66951"; transcript_id "MSTRG.66951.127"; exon_number "2";
chr16	StringTie	exon	1288050	1288521	1000	-	.	gene_id "MSTRG.66951"; transcript_id "MSTRG.66951.127"; exon_number "3";
chr16	StringTie	exon	1289657	1289795	1000	-	.	gene_id "MSTRG.66951"; transcript_id "MSTRG.66951.127"; exon_number "4";
chr16	StringTie	exon	1290192	1290553	1000	-	.	gene_id "MSTRG.66951"; transcript_id "MSTRG.66951.127"; exon_number "5";
chr16	StringTie	exon	1293958	1294650	1000	-	.	gene_id "MSTRG.66951"; transcript_id "MSTRG.66951.127"; exon_number "6";
chr16	StringTie	exon	1300589	1300734	1000	-	.	gene_id "MSTRG.66951"; transcript_id "MSTRG.66951.127"; exon_number "7";
chr16	StringTie	transcript	1286069	1292576	1000	-	.	gene_id "MSTRG.66951"; transcript_id "MSTRG.66951.128";
chr16	StringTie	exon	1286069	1286512	1000	-	.	gene_id "MSTRG.66951"; transcript_id "MSTRG.66951.128"; exon_number "1";
chr16	StringTie	exon	1286607	1286779	1000	-	.	gene_id "MSTRG.66951"; transcript_id "MSTRG.66951.128"; exon_number "2";
chr16	StringTie	exon	1288050	1288521	1000	-	.	gene_id "MSTRG.66951"; transcript_id "MSTRG.66951.128"; exon_number "3";
chr16	StringTie	exon	1289657	1290097	1000	-	.	gene_id "MSTRG.66951"; transcript_id "MSTRG.66951.128"; exon_number "4";
chr16	StringTie	exon	1290192	1290553	1000	-	.	gene_id "MSTRG.66951"; transcript_id "MSTRG.66951.128"; exon_number "5";
chr16	StringTie	exon	1291454	1291485	1000	-	.	gene_id "MSTRG.66951"; transcript_id "MSTRG.66951.128"; exon_number "6";
chr16	StringTie	exon	1291573	1292576	1000	-	.	gene_id "MSTRG.66951"; transcript_id "MSTRG.66951.128"; exon_number "7";
chr16	StringTie	transcript	1286069	1292429	1000	-	.	gene_id "MSTRG.66951"; transcript_id "MSTRG.66951.129";
chr16	StringTie	exon	1286069	1286512	1000	-	.	gene_id "MSTRG.66951"; transcript_id "MSTRG.66951.129"; exon_number "1";
chr16	StringTie	exon	1286607	1286779	1000	-	.	gene_id "MSTRG.66951"; transcript_id "MSTRG.66951.129"; exon_number "2";
chr16	StringTie	exon	1288050	1288521	1000	-	.	gene_id "MSTRG.66951"; transcript_id "MSTRG.66951.129"; exon_number "3";
chr16	StringTie	exon	1288780	1289433	1000	-	.	gene_id "MSTRG.66951"; transcript_id "MSTRG.66951.129"; exon_number "4";
chr16	StringTie	exon	1289657	1290553	1000	-	.	gene_id "MSTRG.66951"; transcript_id "MSTRG.66951.129"; exon_number "5";
chr16	StringTie	exon	1291454	1291485	1000	-	.	gene_id "MSTRG.66951"; transcript_id "MSTRG.66951.129"; exon_number "6";
chr16	StringTie	exon	1291573	1292429	1000	-	.	gene_id "MSTRG.66951"; transcript_id "MSTRG.66951.129"; exon_number "7";
chr16	StringTie	transcript	1261123	1277084	1000	-	.	gene_id "MSTRG.66951"; transcript_id "MSTRG.66951.13";
chr16	StringTie	exon	1261123	1261462	1000	-	.	gene_id "MSTRG.66951"; transcript_id "MSTRG.66951.13"; exon_number "1";
chr16	StringTie	exon	1261546	1266589	1000	-	.	gene_id "MSTRG.66951"; transcript_id "MSTRG.66951.13"; exon_number "2";
chr16	StringTie	exon	1267026	1267166	1000	-	.	gene_id "MSTRG.66951"; transcript_id "MSTRG.66951.13"; exon_number "3";
chr16	StringTie	exon	1273686	1273792	1000	-	.	gene_id "MSTRG.66951"; transcript_id "MSTRG.66951.13"; exon_number "4";
chr16	StringTie	exon	1273908	1274071	1000	-	.	gene_id "MSTRG.66951"; transcript_id "MSTRG.66951.13"; exon_number "5";
chr16	StringTie	exon	1275964	1276228	1000	-	.	gene_id "MSTRG.66951"; transcript_id "MSTRG.66951.13"; exon_number "6";
chr16	StringTie	exon	1276323	1276502	1000	-	.	gene_id "MSTRG.66951"; transcript_id "MSTRG.66951.13"; exon_number "7";
chr16	StringTie	exon	1276666	1276726	1000	-	.	gene_id "MSTRG.66951"; transcript_id "MSTRG.66951.13"; exon_number "8";
chr16	StringTie	exon	1276972	1277084	1000	-	.	gene_id "MSTRG.66951"; transcript_id "MSTRG.66951.13"; exon_number "9";
chr16	StringTie	transcript	1286069	1302312	1000	-	.	gene_id "MSTRG.66951"; transcript_id "MSTRG.66951.130";
chr16	StringTie	exon	1286069	1286512	1000	-	.	gene_id "MSTRG.66951"; transcript_id "MSTRG.66951.130"; exon_number "1";
chr16	StringTie	exon	1286607	1289433	1000	-	.	gene_id "MSTRG.66951"; transcript_id "MSTRG.66951.130"; exon_number "2";
chr16	StringTie	exon	1289657	1290553	1000	-	.	gene_id "MSTRG.66951"; transcript_id "MSTRG.66951.130"; exon_number "3";
chr16	StringTie	exon	1291454	1291485	1000	-	.	gene_id "MSTRG.66951"; transcript_id "MSTRG.66951.130"; exon_number "4";
chr16	StringTie	exon	1291573	1291641	1000	-	.	gene_id "MSTRG.66951"; transcript_id "MSTRG.66951.130"; exon_number "5";
chr16	StringTie	exon	1294604	1294650	1000	-	.	gene_id "MSTRG.66951"; transcript_id "MSTRG.66951.130"; exon_number "6";
chr16	StringTie	exon	1299096	1302312	1000	-	.	gene_id "MSTRG.66951"; transcript_id "MSTRG.66951.130"; exon_number "7";
chr16	StringTie	transcript	1286069	1300673	1000	-	.	gene_id "MSTRG.66951"; transcript_id "MSTRG.66951.131";
chr16	StringTie	exon	1286069	1286512	1000	-	.	gene_id "MSTRG.66951"; transcript_id "MSTRG.66951.131"; exon_number "1";
chr16	StringTie	exon	1286607	1286779	1000	-	.	gene_id "MSTRG.66951"; transcript_id "MSTRG.66951.131"; exon_number "2";
chr16	StringTie	exon	1288050	1288521	1000	-	.	gene_id "MSTRG.66951"; transcript_id "MSTRG.66951.131"; exon_number "3";
chr16	StringTie	exon	1289657	1289795	1000	-	.	gene_id "MSTRG.66951"; transcript_id "MSTRG.66951.131"; exon_number "4";
chr16	StringTie	exon	1290192	1290311	1000	-	.	gene_id "MSTRG.66951"; transcript_id "MSTRG.66951.131"; exon_number "5";
chr16	StringTie	exon	1294604	1294650	1000	-	.	gene_id "MSTRG.66951"; transcript_id "MSTRG.66951.131"; exon_number "6";
chr16	StringTie	exon	1300589	1300673	1000	-	.	gene_id "MSTRG.66951"; transcript_id "MSTRG.66951.131"; exon_number "7";
chr16	StringTie	transcript	1286069	1300712	1000	-	.	gene_id "MSTRG.66951"; transcript_id "MSTRG.66951.132";
chr16	StringTie	exon	1286069	1286512	1000	-	.	gene_id "MSTRG.66951"; transcript_id "MSTRG.66951.132"; exon_number "1";
chr16	StringTie	exon	1286607	1286779	1000	-	.	gene_id "MSTRG.66951"; transcript_id "MSTRG.66951.132"; exon_number "2";
chr16	StringTie	exon	1288050	1288521	1000	-	.	gene_id "MSTRG.66951"; transcript_id "MSTRG.66951.132"; exon_number "3";
chr16	StringTie	exon	1289657	1290553	1000	-	.	gene_id "MSTRG.66951"; transcript_id "MSTRG.66951.132"; exon_number "4";
chr16	StringTie	exon	1294604	1294650	1000	-	.	gene_id "MSTRG.66951"; transcript_id "MSTRG.66951.132"; exon_number "5";
chr16	StringTie	exon	1298843	1298991	1000	-	.	gene_id "MSTRG.66951"; transcript_id "MSTRG.66951.132"; exon_number "6";
chr16	StringTie	exon	1300589	1300712	1000	-	.	gene_id "MSTRG.66951"; transcript_id "MSTRG.66951.132"; exon_number "7";
chr16	StringTie	transcript	1286069	1300712	1000	-	.	gene_id "MSTRG.66951"; transcript_id "MSTRG.66951.133";
chr16	StringTie	exon	1286069	1286512	1000	-	.	gene_id "MSTRG.66951"; transcript_id "MSTRG.66951.133"; exon_number "1";
chr16	StringTie	exon	1286607	1286779	1000	-	.	gene_id "MSTRG.66951"; transcript_id "MSTRG.66951.133"; exon_number "2";
chr16	StringTie	exon	1287785	1287867	1000	-	.	gene_id "MSTRG.66951"; transcript_id "MSTRG.66951.133"; exon_number "3";
chr16	StringTie	exon	1288050	1288521	1000	-	.	gene_id "MSTRG.66951"; transcript_id "MSTRG.66951.133"; exon_number "4";
chr16	StringTie	exon	1289367	1289433	1000	-	.	gene_id "MSTRG.66951"; transcript_id "MSTRG.66951.133"; exon_number "5";
chr16	StringTie	exon	1289657	1290553	1000	-	.	gene_id "MSTRG.66951"; transcript_id "MSTRG.66951.133"; exon_number "6";
chr16	StringTie	exon	1294604	1294650	1000	-	.	gene_id "MSTRG.66951"; transcript_id "MSTRG.66951.133"; exon_number "7";
chr16	StringTie	exon	1300589	1300712	1000	-	.	gene_id "MSTRG.66951"; transcript_id "MSTRG.66951.133"; exon_number "8";
chr16	StringTie	transcript	1286069	1300699	1000	-	.	gene_id "MSTRG.66951"; transcript_id "MSTRG.66951.134";
chr16	StringTie	exon	1286069	1286512	1000	-	.	gene_id "MSTRG.66951"; transcript_id "MSTRG.66951.134"; exon_number "1";
chr16	StringTie	exon	1286607	1286779	1000	-	.	gene_id "MSTRG.66951"; transcript_id "MSTRG.66951.134"; exon_number "2";
chr16	StringTie	exon	1288050	1288521	1000	-	.	gene_id "MSTRG.66951"; transcript_id "MSTRG.66951.134"; exon_number "3";
chr16	StringTie	exon	1289657	1290553	1000	-	.	gene_id "MSTRG.66951"; transcript_id "MSTRG.66951.134"; exon_number "4";
chr16	StringTie	exon	1291302	1291485	1000	-	.	gene_id "MSTRG.66951"; transcript_id "MSTRG.66951.134"; exon_number "5";
chr16	StringTie	exon	1291573	1291641	1000	-	.	gene_id "MSTRG.66951"; transcript_id "MSTRG.66951.134"; exon_number "6";
chr16	StringTie	exon	1293958	1294650	1000	-	.	gene_id "MSTRG.66951"; transcript_id "MSTRG.66951.134"; exon_number "7";
chr16	StringTie	exon	1300589	1300699	1000	-	.	gene_id "MSTRG.66951"; transcript_id "MSTRG.66951.134"; exon_number "8";
chr16	StringTie	transcript	1286069	1300718	1000	-	.	gene_id "MSTRG.66951"; transcript_id "MSTRG.66951.135";
chr16	StringTie	exon	1286069	1286512	1000	-	.	gene_id "MSTRG.66951"; transcript_id "MSTRG.66951.135"; exon_number "1";
chr16	StringTie	exon	1286607	1286779	1000	-	.	gene_id "MSTRG.66951"; transcript_id "MSTRG.66951.135"; exon_number "2";
chr16	StringTie	exon	1287785	1287867	1000	-	.	gene_id "MSTRG.66951"; transcript_id "MSTRG.66951.135"; exon_number "3";
chr16	StringTie	exon	1288050	1288521	1000	-	.	gene_id "MSTRG.66951"; transcript_id "MSTRG.66951.135"; exon_number "4";
chr16	StringTie	exon	1288780	1289433	1000	-	.	gene_id "MSTRG.66951"; transcript_id "MSTRG.66951.135"; exon_number "5";
chr16	StringTie	exon	1289657	1289795	1000	-	.	gene_id "MSTRG.66951"; transcript_id "MSTRG.66951.135"; exon_number "6";
chr16	StringTie	exon	1294604	1294650	1000	-	.	gene_id "MSTRG.66951"; transcript_id "MSTRG.66951.135"; exon_number "7";
chr16	StringTie	exon	1300589	1300718	1000	-	.	gene_id "MSTRG.66951"; transcript_id "MSTRG.66951.135"; exon_number "8";
chr16	StringTie	transcript	1286069	1301059	1000	-	.	gene_id "MSTRG.66951"; transcript_id "MSTRG.66951.136";
chr16	StringTie	exon	1286069	1286512	1000	-	.	gene_id "MSTRG.66951"; transcript_id "MSTRG.66951.136"; exon_number "1";
chr16	StringTie	exon	1286607	1286779	1000	-	.	gene_id "MSTRG.66951"; transcript_id "MSTRG.66951.136"; exon_number "2";
chr16	StringTie	exon	1288050	1288188	1000	-	.	gene_id "MSTRG.66951"; transcript_id "MSTRG.66951.136"; exon_number "3";
chr16	StringTie	exon	1288278	1288521	1000	-	.	gene_id "MSTRG.66951"; transcript_id "MSTRG.66951.136"; exon_number "4";
chr16	StringTie	exon	1289657	1291485	1000	-	.	gene_id "MSTRG.66951"; transcript_id "MSTRG.66951.136"; exon_number "5";
chr16	StringTie	exon	1291573	1291641	1000	-	.	gene_id "MSTRG.66951"; transcript_id "MSTRG.66951.136"; exon_number "6";
chr16	StringTie	exon	1294604	1294650	1000	-	.	gene_id "MSTRG.66951"; transcript_id "MSTRG.66951.136"; exon_number "7";
chr16	StringTie	exon	1299096	1301059	1000	-	.	gene_id "MSTRG.66951"; transcript_id "MSTRG.66951.136"; exon_number "8";
chr16	StringTie	transcript	1286069	1300715	1000	-	.	gene_id "MSTRG.66951"; transcript_id "MSTRG.66951.137";
chr16	StringTie	exon	1286069	1286512	1000	-	.	gene_id "MSTRG.66951"; transcript_id "MSTRG.66951.137"; exon_number "1";
chr16	StringTie	exon	1286607	1286779	1000	-	.	gene_id "MSTRG.66951"; transcript_id "MSTRG.66951.137"; exon_number "2";
chr16	StringTie	exon	1287785	1287867	1000	-	.	gene_id "MSTRG.66951"; transcript_id "MSTRG.66951.137"; exon_number "3";
chr16	StringTie	exon	1288050	1288521	1000	-	.	gene_id "MSTRG.66951"; transcript_id "MSTRG.66951.137"; exon_number "4";
chr16	StringTie	exon	1289367	1289433	1000	-	.	gene_id "MSTRG.66951"; transcript_id "MSTRG.66951.137"; exon_number "5";
chr16	StringTie	exon	1289657	1289795	1000	-	.	gene_id "MSTRG.66951"; transcript_id "MSTRG.66951.137"; exon_number "6";
chr16	StringTie	exon	1294604	1294650	1000	-	.	gene_id "MSTRG.66951"; transcript_id "MSTRG.66951.137"; exon_number "7";
chr16	StringTie	exon	1300589	1300715	1000	-	.	gene_id "MSTRG.66951"; transcript_id "MSTRG.66951.137"; exon_number "8";
chr16	StringTie	transcript	1286069	1300694	1000	-	.	gene_id "MSTRG.66951"; transcript_id "MSTRG.66951.138";
chr16	StringTie	exon	1286069	1286512	1000	-	.	gene_id "MSTRG.66951"; transcript_id "MSTRG.66951.138"; exon_number "1";
chr16	StringTie	exon	1286607	1286779	1000	-	.	gene_id "MSTRG.66951"; transcript_id "MSTRG.66951.138"; exon_number "2";
chr16	StringTie	exon	1288050	1288521	1000	-	.	gene_id "MSTRG.66951"; transcript_id "MSTRG.66951.138"; exon_number "3";
chr16	StringTie	exon	1288780	1289433	1000	-	.	gene_id "MSTRG.66951"; transcript_id "MSTRG.66951.138"; exon_number "4";
chr16	StringTie	exon	1289657	1290553	1000	-	.	gene_id "MSTRG.66951"; transcript_id "MSTRG.66951.138"; exon_number "5";
chr16	StringTie	exon	1291302	1291485	1000	-	.	gene_id "MSTRG.66951"; transcript_id "MSTRG.66951.138"; exon_number "6";
chr16	StringTie	exon	1291573	1291641	1000	-	.	gene_id "MSTRG.66951"; transcript_id "MSTRG.66951.138"; exon_number "7";
chr16	StringTie	exon	1294604	1294650	1000	-	.	gene_id "MSTRG.66951"; transcript_id "MSTRG.66951.138"; exon_number "8";
chr16	StringTie	exon	1300589	1300694	1000	-	.	gene_id "MSTRG.66951"; transcript_id "MSTRG.66951.138"; exon_number "9";
chr16	StringTie	transcript	1286076	1292402	1000	-	.	gene_id "MSTRG.66951"; transcript_id "MSTRG.66951.139";
chr16	StringTie	exon	1286076	1286512	1000	-	.	gene_id "MSTRG.66951"; transcript_id "MSTRG.66951.139"; exon_number "1";
chr16	StringTie	exon	1286607	1286779	1000	-	.	gene_id "MSTRG.66951"; transcript_id "MSTRG.66951.139"; exon_number "2";
chr16	StringTie	exon	1288247	1288521	1000	-	.	gene_id "MSTRG.66951"; transcript_id "MSTRG.66951.139"; exon_number "3";
chr16	StringTie	exon	1289165	1289433	1000	-	.	gene_id "MSTRG.66951"; transcript_id "MSTRG.66951.139"; exon_number "4";
chr16	StringTie	exon	1289657	1292402	1000	-	.	gene_id "MSTRG.66951"; transcript_id "MSTRG.66951.139"; exon_number "5";
chr16	StringTie	transcript	1261123	1277084	1000	-	.	gene_id "MSTRG.66951"; transcript_id "MSTRG.66951.14";
chr16	StringTie	exon	1261123	1261462	1000	-	.	gene_id "MSTRG.66951"; transcript_id "MSTRG.66951.14"; exon_number "1";
chr16	StringTie	exon	1261546	1261709	1000	-	.	gene_id "MSTRG.66951"; transcript_id "MSTRG.66951.14"; exon_number "2";
chr16	StringTie	exon	1262563	1262710	1000	-	.	gene_id "MSTRG.66951"; transcript_id "MSTRG.66951.14"; exon_number "3";
chr16	StringTie	exon	1262805	1270768	1000	-	.	gene_id "MSTRG.66951"; transcript_id "MSTRG.66951.14"; exon_number "4";
chr16	StringTie	exon	1273686	1273792	1000	-	.	gene_id "MSTRG.66951"; transcript_id "MSTRG.66951.14"; exon_number "5";
chr16	StringTie	exon	1273908	1274071	1000	-	.	gene_id "MSTRG.66951"; transcript_id "MSTRG.66951.14"; exon_number "6";
chr16	StringTie	exon	1275964	1276101	1000	-	.	gene_id "MSTRG.66951"; transcript_id "MSTRG.66951.14"; exon_number "7";
chr16	StringTie	exon	1276323	1276502	1000	-	.	gene_id "MSTRG.66951"; transcript_id "MSTRG.66951.14"; exon_number "8";
chr16	StringTie	exon	1276666	1276726	1000	-	.	gene_id "MSTRG.66951"; transcript_id "MSTRG.66951.14"; exon_number "9";
chr16	StringTie	exon	1276972	1277084	1000	-	.	gene_id "MSTRG.66951"; transcript_id "MSTRG.66951.14"; exon_number "10";
chr16	StringTie	transcript	1286090	1289236	1000	-	.	gene_id "MSTRG.66951"; transcript_id "MSTRG.66951.140";
chr16	StringTie	exon	1286090	1286512	1000	-	.	gene_id "MSTRG.66951"; transcript_id "MSTRG.66951.140"; exon_number "1";
chr16	StringTie	exon	1286607	1286779	1000	-	.	gene_id "MSTRG.66951"; transcript_id "MSTRG.66951.140"; exon_number "2";
chr16	StringTie	exon	1288247	1288521	1000	-	.	gene_id "MSTRG.66951"; transcript_id "MSTRG.66951.140"; exon_number "3";
chr16	StringTie	exon	1289012	1289236	1000	-	.	gene_id "MSTRG.66951"; transcript_id "MSTRG.66951.140"; exon_number "4";
chr16	StringTie	transcript	1286122	1288472	1000	-	.	gene_id "MSTRG.66951"; transcript_id "MSTRG.66951.141";
chr16	StringTie	exon	1286122	1286512	1000	-	.	gene_id "MSTRG.66951"; transcript_id "MSTRG.66951.141"; exon_number "1";
chr16	StringTie	exon	1286607	1286779	1000	-	.	gene_id "MSTRG.66951"; transcript_id "MSTRG.66951.141"; exon_number "2";
chr16	StringTie	exon	1287921	1288472	1000	-	.	gene_id "MSTRG.66951"; transcript_id "MSTRG.66951.141"; exon_number "3";
chr16	StringTie	transcript	1286351	1302203	1000	-	.	gene_id "MSTRG.66951"; transcript_id "MSTRG.66951.142";
chr16	StringTie	exon	1286351	1286512	1000	-	.	gene_id "MSTRG.66951"; transcript_id "MSTRG.66951.142"; exon_number "1";
chr16	StringTie	exon	1286633	1286774	1000	-	.	gene_id "MSTRG.66951"; transcript_id "MSTRG.66951.142"; exon_number "2";
chr16	StringTie	exon	1288246	1288391	1000	-	.	gene_id "MSTRG.66951"; transcript_id "MSTRG.66951.142"; exon_number "3";
chr16	StringTie	exon	1288678	1294650	1000	-	.	gene_id "MSTRG.66951"; transcript_id "MSTRG.66951.142"; exon_number "4";
chr16	StringTie	exon	1300589	1302203	1000	-	.	gene_id "MSTRG.66951"; transcript_id "MSTRG.66951.142"; exon_number "5";
chr16	StringTie	transcript	1292872	1300714	1000	-	.	gene_id "MSTRG.66951"; transcript_id "MSTRG.66951.144";
chr16	StringTie	exon	1292872	1293018	1000	-	.	gene_id "MSTRG.66951"; transcript_id "MSTRG.66951.144"; exon_number "1";
chr16	StringTie	exon	1293262	1294650	1000	-	.	gene_id "MSTRG.66951"; transcript_id "MSTRG.66951.144"; exon_number "2";
chr16	StringTie	exon	1300589	1300714	1000	-	.	gene_id "MSTRG.66951"; transcript_id "MSTRG.66951.144"; exon_number "3";
chr16	StringTie	transcript	1293542	1299542	1000	-	.	gene_id "MSTRG.66951"; transcript_id "MSTRG.66951.145";
chr16	StringTie	exon	1293542	1294650	1000	-	.	gene_id "MSTRG.66951"; transcript_id "MSTRG.66951.145"; exon_number "1";
chr16	StringTie	exon	1299231	1299542	1000	-	.	gene_id "MSTRG.66951"; transcript_id "MSTRG.66951.145"; exon_number "2";
chr16	StringTie	transcript	1294572	1299560	1000	-	.	gene_id "MSTRG.66951"; transcript_id "MSTRG.66951.147";
chr16	StringTie	exon	1294572	1294650	1000	-	.	gene_id "MSTRG.66951"; transcript_id "MSTRG.66951.147"; exon_number "1";
chr16	StringTie	exon	1298843	1299012	1000	-	.	gene_id "MSTRG.66951"; transcript_id "MSTRG.66951.147"; exon_number "2";
chr16	StringTie	exon	1299096	1299560	1000	-	.	gene_id "MSTRG.66951"; transcript_id "MSTRG.66951.147"; exon_number "3";
chr16	StringTie	transcript	1261123	1277084	1000	-	.	gene_id "MSTRG.66951"; transcript_id "MSTRG.66951.15";
chr16	StringTie	exon	1261123	1261462	1000	-	.	gene_id "MSTRG.66951"; transcript_id "MSTRG.66951.15"; exon_number "1";
chr16	StringTie	exon	1261546	1261709	1000	-	.	gene_id "MSTRG.66951"; transcript_id "MSTRG.66951.15"; exon_number "2";
chr16	StringTie	exon	1262563	1262710	1000	-	.	gene_id "MSTRG.66951"; transcript_id "MSTRG.66951.15"; exon_number "3";
chr16	StringTie	exon	1262805	1266610	1000	-	.	gene_id "MSTRG.66951"; transcript_id "MSTRG.66951.15"; exon_number "4";
chr16	StringTie	exon	1267026	1269325	1000	-	.	gene_id "MSTRG.66951"; transcript_id "MSTRG.66951.15"; exon_number "5";
chr16	StringTie	exon	1273686	1273792	1000	-	.	gene_id "MSTRG.66951"; transcript_id "MSTRG.66951.15"; exon_number "6";
chr16	StringTie	exon	1273908	1274071	1000	-	.	gene_id "MSTRG.66951"; transcript_id "MSTRG.66951.15"; exon_number "7";
chr16	StringTie	exon	1275964	1276228	1000	-	.	gene_id "MSTRG.66951"; transcript_id "MSTRG.66951.15"; exon_number "8";
chr16	StringTie	exon	1276323	1276502	1000	-	.	gene_id "MSTRG.66951"; transcript_id "MSTRG.66951.15"; exon_number "9";
chr16	StringTie	exon	1276666	1276726	1000	-	.	gene_id "MSTRG.66951"; transcript_id "MSTRG.66951.15"; exon_number "10";
chr16	StringTie	exon	1276972	1277084	1000	-	.	gene_id "MSTRG.66951"; transcript_id "MSTRG.66951.15"; exon_number "11";
chr16	StringTie	transcript	1261123	1277084	1000	-	.	gene_id "MSTRG.66951"; transcript_id "MSTRG.66951.16";
chr16	StringTie	exon	1261123	1261462	1000	-	.	gene_id "MSTRG.66951"; transcript_id "MSTRG.66951.16"; exon_number "1";
chr16	StringTie	exon	1261546	1261709	1000	-	.	gene_id "MSTRG.66951"; transcript_id "MSTRG.66951.16"; exon_number "2";
chr16	StringTie	exon	1262563	1262710	1000	-	.	gene_id "MSTRG.66951"; transcript_id "MSTRG.66951.16"; exon_number "3";
chr16	StringTie	exon	1262805	1266571	1000	-	.	gene_id "MSTRG.66951"; transcript_id "MSTRG.66951.16"; exon_number "4";
chr16	StringTie	exon	1267026	1267673	1000	-	.	gene_id "MSTRG.66951"; transcript_id "MSTRG.66951.16"; exon_number "5";
chr16	StringTie	exon	1268850	1270768	1000	-	.	gene_id "MSTRG.66951"; transcript_id "MSTRG.66951.16"; exon_number "6";
chr16	StringTie	exon	1273686	1273792	1000	-	.	gene_id "MSTRG.66951"; transcript_id "MSTRG.66951.16"; exon_number "7";
chr16	StringTie	exon	1273908	1274071	1000	-	.	gene_id "MSTRG.66951"; transcript_id "MSTRG.66951.16"; exon_number "8";
chr16	StringTie	exon	1275964	1276228	1000	-	.	gene_id "MSTRG.66951"; transcript_id "MSTRG.66951.16"; exon_number "9";
chr16	StringTie	exon	1276323	1276502	1000	-	.	gene_id "MSTRG.66951"; transcript_id "MSTRG.66951.16"; exon_number "10";
chr16	StringTie	exon	1276666	1276726	1000	-	.	gene_id "MSTRG.66951"; transcript_id "MSTRG.66951.16"; exon_number "11";
chr16	StringTie	exon	1276972	1277084	1000	-	.	gene_id "MSTRG.66951"; transcript_id "MSTRG.66951.16"; exon_number "12";
chr16	StringTie	transcript	1261125	1277065	1000	-	.	gene_id "MSTRG.66951"; transcript_id "MSTRG.66951.17";
chr16	StringTie	exon	1261125	1261462	1000	-	.	gene_id "MSTRG.66951"; transcript_id "MSTRG.66951.17"; exon_number "1";
chr16	StringTie	exon	1261546	1261709	1000	-	.	gene_id "MSTRG.66951"; transcript_id "MSTRG.66951.17"; exon_number "2";
chr16	StringTie	exon	1262563	1262710	1000	-	.	gene_id "MSTRG.66951"; transcript_id "MSTRG.66951.17"; exon_number "3";
chr16	StringTie	exon	1265554	1266610	1000	-	.	gene_id "MSTRG.66951"; transcript_id "MSTRG.66951.17"; exon_number "4";
chr16	StringTie	exon	1267026	1267166	1000	-	.	gene_id "MSTRG.66951"; transcript_id "MSTRG.66951.17"; exon_number "5";
chr16	StringTie	exon	1270568	1270768	1000	-	.	gene_id "MSTRG.66951"; transcript_id "MSTRG.66951.17"; exon_number "6";
chr16	StringTie	exon	1273686	1273792	1000	-	.	gene_id "MSTRG.66951"; transcript_id "MSTRG.66951.17"; exon_number "7";
chr16	StringTie	exon	1273908	1274071	1000	-	.	gene_id "MSTRG.66951"; transcript_id "MSTRG.66951.17"; exon_number "8";
chr16	StringTie	exon	1275964	1276228	1000	-	.	gene_id "MSTRG.66951"; transcript_id "MSTRG.66951.17"; exon_number "9";
chr16	StringTie	exon	1276323	1276502	1000	-	.	gene_id "MSTRG.66951"; transcript_id "MSTRG.66951.17"; exon_number "10";
chr16	StringTie	exon	1276666	1276726	1000	-	.	gene_id "MSTRG.66951"; transcript_id "MSTRG.66951.17"; exon_number "11";
chr16	StringTie	exon	1276972	1277065	1000	-	.	gene_id "MSTRG.66951"; transcript_id "MSTRG.66951.17"; exon_number "12";
chr16	StringTie	transcript	1266255	1277084	1000	-	.	gene_id "MSTRG.66951"; transcript_id "MSTRG.66951.19";
chr16	StringTie	exon	1266255	1266610	1000	-	.	gene_id "MSTRG.66951"; transcript_id "MSTRG.66951.19"; exon_number "1";
chr16	StringTie	exon	1267026	1267166	1000	-	.	gene_id "MSTRG.66951"; transcript_id "MSTRG.66951.19"; exon_number "2";
chr16	StringTie	exon	1270568	1270768	1000	-	.	gene_id "MSTRG.66951"; transcript_id "MSTRG.66951.19"; exon_number "3";
chr16	StringTie	exon	1273686	1273792	1000	-	.	gene_id "MSTRG.66951"; transcript_id "MSTRG.66951.19"; exon_number "4";
chr16	StringTie	exon	1273908	1274071	1000	-	.	gene_id "MSTRG.66951"; transcript_id "MSTRG.66951.19"; exon_number "5";
chr16	StringTie	exon	1275964	1276228	1000	-	.	gene_id "MSTRG.66951"; transcript_id "MSTRG.66951.19"; exon_number "6";
chr16	StringTie	exon	1276323	1276502	1000	-	.	gene_id "MSTRG.66951"; transcript_id "MSTRG.66951.19"; exon_number "7";
chr16	StringTie	exon	1276666	1277084	1000	-	.	gene_id "MSTRG.66951"; transcript_id "MSTRG.66951.19"; exon_number "8";
chr16	StringTie	transcript	1259267	1262193	1000	-	.	gene_id "MSTRG.66951"; transcript_id "MSTRG.66951.2";
chr16	StringTie	exon	1259267	1262193	1000	-	.	gene_id "MSTRG.66951"; transcript_id "MSTRG.66951.2"; exon_number "1";
chr16	StringTie	transcript	1266255	1277084	1000	-	.	gene_id "MSTRG.66951"; transcript_id "MSTRG.66951.20";
chr16	StringTie	exon	1266255	1266571	1000	-	.	gene_id "MSTRG.66951"; transcript_id "MSTRG.66951.20"; exon_number "1";
chr16	StringTie	exon	1267026	1267166	1000	-	.	gene_id "MSTRG.66951"; transcript_id "MSTRG.66951.20"; exon_number "2";
chr16	StringTie	exon	1270568	1270768	1000	-	.	gene_id "MSTRG.66951"; transcript_id "MSTRG.66951.20"; exon_number "3";
chr16	StringTie	exon	1273686	1273792	1000	-	.	gene_id "MSTRG.66951"; transcript_id "MSTRG.66951.20"; exon_number "4";
chr16	StringTie	exon	1273908	1274071	1000	-	.	gene_id "MSTRG.66951"; transcript_id "MSTRG.66951.20"; exon_number "5";
chr16	StringTie	exon	1275964	1276101	1000	-	.	gene_id "MSTRG.66951"; transcript_id "MSTRG.66951.20"; exon_number "6";
chr16	StringTie	exon	1276323	1276502	1000	-	.	gene_id "MSTRG.66951"; transcript_id "MSTRG.66951.20"; exon_number "7";
chr16	StringTie	exon	1276666	1276726	1000	-	.	gene_id "MSTRG.66951"; transcript_id "MSTRG.66951.20"; exon_number "8";
chr16	StringTie	exon	1276972	1277084	1000	-	.	gene_id "MSTRG.66951"; transcript_id "MSTRG.66951.20"; exon_number "9";
chr16	StringTie	transcript	1267980	1300884	1000	-	.	gene_id "MSTRG.66951"; transcript_id "MSTRG.66951.21";
chr16	StringTie	exon	1267980	1269325	1000	-	.	gene_id "MSTRG.66951"; transcript_id "MSTRG.66951.21"; exon_number "1";
chr16	StringTie	exon	1270568	1270768	1000	-	.	gene_id "MSTRG.66951"; transcript_id "MSTRG.66951.21"; exon_number "2";
chr16	StringTie	exon	1273686	1273792	1000	-	.	gene_id "MSTRG.66951"; transcript_id "MSTRG.66951.21"; exon_number "3";
chr16	StringTie	exon	1273908	1274071	1000	-	.	gene_id "MSTRG.66951"; transcript_id "MSTRG.66951.21"; exon_number "4";
chr16	StringTie	exon	1275964	1276228	1000	-	.	gene_id "MSTRG.66951"; transcript_id "MSTRG.66951.21"; exon_number "5";
chr16	StringTie	exon	1276323	1276502	1000	-	.	gene_id "MSTRG.66951"; transcript_id "MSTRG.66951.21"; exon_number "6";
chr16	StringTie	exon	1276666	1276726	1000	-	.	gene_id "MSTRG.66951"; transcript_id "MSTRG.66951.21"; exon_number "7";
chr16	StringTie	exon	1276972	1286512	1000	-	.	gene_id "MSTRG.66951"; transcript_id "MSTRG.66951.21"; exon_number "8";
chr16	StringTie	exon	1286607	1286779	1000	-	.	gene_id "MSTRG.66951"; transcript_id "MSTRG.66951.21"; exon_number "9";
chr16	StringTie	exon	1288247	1288521	1000	-	.	gene_id "MSTRG.66951"; transcript_id "MSTRG.66951.21"; exon_number "10";
chr16	StringTie	exon	1300589	1300884	1000	-	.	gene_id "MSTRG.66951"; transcript_id "MSTRG.66951.21"; exon_number "11";
chr16	StringTie	transcript	1267980	1277135	1000	-	.	gene_id "MSTRG.66951"; transcript_id "MSTRG.66951.22";
chr16	StringTie	exon	1267980	1269325	1000	-	.	gene_id "MSTRG.66951"; transcript_id "MSTRG.66951.22"; exon_number "1";
chr16	StringTie	exon	1273686	1273792	1000	-	.	gene_id "MSTRG.66951"; transcript_id "MSTRG.66951.22"; exon_number "2";
chr16	StringTie	exon	1273908	1274071	1000	-	.	gene_id "MSTRG.66951"; transcript_id "MSTRG.66951.22"; exon_number "3";
chr16	StringTie	exon	1275964	1276101	1000	-	.	gene_id "MSTRG.66951"; transcript_id "MSTRG.66951.22"; exon_number "4";
chr16	StringTie	exon	1276323	1276502	1000	-	.	gene_id "MSTRG.66951"; transcript_id "MSTRG.66951.22"; exon_number "5";
chr16	StringTie	exon	1276666	1277135	1000	-	.	gene_id "MSTRG.66951"; transcript_id "MSTRG.66951.22"; exon_number "6";
chr16	StringTie	transcript	1278060	1300748	1000	-	.	gene_id "MSTRG.66951"; transcript_id "MSTRG.66951.24";
chr16	StringTie	exon	1278060	1286512	1000	-	.	gene_id "MSTRG.66951"; transcript_id "MSTRG.66951.24"; exon_number "1";
chr16	StringTie	exon	1286607	1289433	1000	-	.	gene_id "MSTRG.66951"; transcript_id "MSTRG.66951.24"; exon_number "2";
chr16	StringTie	exon	1289657	1290580	1000	-	.	gene_id "MSTRG.66951"; transcript_id "MSTRG.66951.24"; exon_number "3";
chr16	StringTie	exon	1300589	1300748	1000	-	.	gene_id "MSTRG.66951"; transcript_id "MSTRG.66951.24"; exon_number "4";
chr16	StringTie	transcript	1278952	1300816	1000	-	.	gene_id "MSTRG.66951"; transcript_id "MSTRG.66951.25";
chr16	StringTie	exon	1278952	1286512	1000	-	.	gene_id "MSTRG.66951"; transcript_id "MSTRG.66951.25"; exon_number "1";
chr16	StringTie	exon	1286607	1286779	1000	-	.	gene_id "MSTRG.66951"; transcript_id "MSTRG.66951.25"; exon_number "2";
chr16	StringTie	exon	1288050	1288521	1000	-	.	gene_id "MSTRG.66951"; transcript_id "MSTRG.66951.25"; exon_number "3";
chr16	StringTie	exon	1289657	1290553	1000	-	.	gene_id "MSTRG.66951"; transcript_id "MSTRG.66951.25"; exon_number "4";
chr16	StringTie	exon	1300589	1300816	1000	-	.	gene_id "MSTRG.66951"; transcript_id "MSTRG.66951.25"; exon_number "5";
chr16	StringTie	transcript	1283948	1289327	1000	-	.	gene_id "MSTRG.66951"; transcript_id "MSTRG.66951.27";
chr16	StringTie	exon	1283948	1286512	1000	-	.	gene_id "MSTRG.66951"; transcript_id "MSTRG.66951.27"; exon_number "1";
chr16	StringTie	exon	1286607	1286779	1000	-	.	gene_id "MSTRG.66951"; transcript_id "MSTRG.66951.27"; exon_number "2";
chr16	StringTie	exon	1287634	1287727	1000	-	.	gene_id "MSTRG.66951"; transcript_id "MSTRG.66951.27"; exon_number "3";
chr16	StringTie	exon	1288247	1288521	1000	-	.	gene_id "MSTRG.66951"; transcript_id "MSTRG.66951.27"; exon_number "4";
chr16	StringTie	exon	1288780	1289327	1000	-	.	gene_id "MSTRG.66951"; transcript_id "MSTRG.66951.27"; exon_number "5";
chr16	StringTie	transcript	1284178	1300748	1000	-	.	gene_id "MSTRG.66951"; transcript_id "MSTRG.66951.28";
chr16	StringTie	exon	1284178	1286512	1000	-	.	gene_id "MSTRG.66951"; transcript_id "MSTRG.66951.28"; exon_number "1";
chr16	StringTie	exon	1286607	1286779	1000	-	.	gene_id "MSTRG.66951"; transcript_id "MSTRG.66951.28"; exon_number "2";
chr16	StringTie	exon	1288247	1288521	1000	-	.	gene_id "MSTRG.66951"; transcript_id "MSTRG.66951.28"; exon_number "3";
chr16	StringTie	exon	1289657	1289795	1000	-	.	gene_id "MSTRG.66951"; transcript_id "MSTRG.66951.28"; exon_number "4";
chr16	StringTie	exon	1300589	1300748	1000	-	.	gene_id "MSTRG.66951"; transcript_id "MSTRG.66951.28"; exon_number "5";
chr16	StringTie	transcript	1284660	1300872	1000	-	.	gene_id "MSTRG.66951"; transcript_id "MSTRG.66951.29";
chr16	StringTie	exon	1284660	1286512	1000	-	.	gene_id "MSTRG.66951"; transcript_id "MSTRG.66951.29"; exon_number "1";
chr16	StringTie	exon	1286607	1286779	1000	-	.	gene_id "MSTRG.66951"; transcript_id "MSTRG.66951.29"; exon_number "2";
chr16	StringTie	exon	1288247	1288521	1000	-	.	gene_id "MSTRG.66951"; transcript_id "MSTRG.66951.29"; exon_number "3";
chr16	StringTie	exon	1288780	1289433	1000	-	.	gene_id "MSTRG.66951"; transcript_id "MSTRG.66951.29"; exon_number "4";
chr16	StringTie	exon	1289657	1290553	1000	-	.	gene_id "MSTRG.66951"; transcript_id "MSTRG.66951.29"; exon_number "5";
chr16	StringTie	exon	1294604	1294650	1000	-	.	gene_id "MSTRG.66951"; transcript_id "MSTRG.66951.29"; exon_number "6";
chr16	StringTie	exon	1300589	1300872	1000	-	.	gene_id "MSTRG.66951"; transcript_id "MSTRG.66951.29"; exon_number "7";
chr16	StringTie	transcript	1259287	1300756	1000	-	.	gene_id "MSTRG.66951"; transcript_id "MSTRG.66951.3";
chr16	StringTie	exon	1259287	1261462	1000	-	.	gene_id "MSTRG.66951"; transcript_id "MSTRG.66951.3"; exon_number "1";
chr16	StringTie	exon	1261546	1261709	1000	-	.	gene_id "MSTRG.66951"; transcript_id "MSTRG.66951.3"; exon_number "2";
chr16	StringTie	exon	1262563	1262710	1000	-	.	gene_id "MSTRG.66951"; transcript_id "MSTRG.66951.3"; exon_number "3";
chr16	StringTie	exon	1262805	1266589	1000	-	.	gene_id "MSTRG.66951"; transcript_id "MSTRG.66951.3"; exon_number "4";
chr16	StringTie	exon	1267026	1267166	1000	-	.	gene_id "MSTRG.66951"; transcript_id "MSTRG.66951.3"; exon_number "5";
chr16	StringTie	exon	1270568	1270768	1000	-	.	gene_id "MSTRG.66951"; transcript_id "MSTRG.66951.3"; exon_number "6";
chr16	StringTie	exon	1273686	1273792	1000	-	.	gene_id "MSTRG.66951"; transcript_id "MSTRG.66951.3"; exon_number "7";
chr16	StringTie	exon	1273908	1274071	1000	-	.	gene_id "MSTRG.66951"; transcript_id "MSTRG.66951.3"; exon_number "8";
chr16	StringTie	exon	1275964	1276228	1000	-	.	gene_id "MSTRG.66951"; transcript_id "MSTRG.66951.3"; exon_number "9";
chr16	StringTie	exon	1276323	1276502	1000	-	.	gene_id "MSTRG.66951"; transcript_id "MSTRG.66951.3"; exon_number "10";
chr16	StringTie	exon	1276666	1276726	1000	-	.	gene_id "MSTRG.66951"; transcript_id "MSTRG.66951.3"; exon_number "11";
chr16	StringTie	exon	1276972	1288521	1000	-	.	gene_id "MSTRG.66951"; transcript_id "MSTRG.66951.3"; exon_number "12";
chr16	StringTie	exon	1289657	1291485	1000	-	.	gene_id "MSTRG.66951"; transcript_id "MSTRG.66951.3"; exon_number "13";
chr16	StringTie	exon	1291573	1291641	1000	-	.	gene_id "MSTRG.66951"; transcript_id "MSTRG.66951.3"; exon_number "14";
chr16	StringTie	exon	1294604	1294650	1000	-	.	gene_id "MSTRG.66951"; transcript_id "MSTRG.66951.3"; exon_number "15";
chr16	StringTie	exon	1300589	1300756	1000	-	.	gene_id "MSTRG.66951"; transcript_id "MSTRG.66951.3"; exon_number "16";
chr16	StringTie	transcript	1284830	1302336	1000	-	.	gene_id "MSTRG.66951"; transcript_id "MSTRG.66951.30";
chr16	StringTie	exon	1284830	1286512	1000	-	.	gene_id "MSTRG.66951"; transcript_id "MSTRG.66951.30"; exon_number "1";
chr16	StringTie	exon	1286607	1286779	1000	-	.	gene_id "MSTRG.66951"; transcript_id "MSTRG.66951.30"; exon_number "2";
chr16	StringTie	exon	1288050	1288521	1000	-	.	gene_id "MSTRG.66951"; transcript_id "MSTRG.66951.30"; exon_number "3";
chr16	StringTie	exon	1289657	1289795	1000	-	.	gene_id "MSTRG.66951"; transcript_id "MSTRG.66951.30"; exon_number "4";
chr16	StringTie	exon	1300589	1302336	1000	-	.	gene_id "MSTRG.66951"; transcript_id "MSTRG.66951.30"; exon_number "5";
chr16	StringTie	transcript	1284830	1300867	1000	-	.	gene_id "MSTRG.66951"; transcript_id "MSTRG.66951.31";
chr16	StringTie	exon	1284830	1286512	1000	-	.	gene_id "MSTRG.66951"; transcript_id "MSTRG.66951.31"; exon_number "1";
chr16	StringTie	exon	1286611	1286779	1000	-	.	gene_id "MSTRG.66951"; transcript_id "MSTRG.66951.31"; exon_number "2";
chr16	StringTie	exon	1288050	1289433	1000	-	.	gene_id "MSTRG.66951"; transcript_id "MSTRG.66951.31"; exon_number "3";
chr16	StringTie	exon	1289657	1289795	1000	-	.	gene_id "MSTRG.66951"; transcript_id "MSTRG.66951.31"; exon_number "4";
chr16	StringTie	exon	1294604	1294650	1000	-	.	gene_id "MSTRG.66951"; transcript_id "MSTRG.66951.31"; exon_number "5";
chr16	StringTie	exon	1298843	1300867	1000	-	.	gene_id "MSTRG.66951"; transcript_id "MSTRG.66951.31"; exon_number "6";
chr16	StringTie	transcript	1285712	1300872	1000	-	.	gene_id "MSTRG.66951"; transcript_id "MSTRG.66951.32";
chr16	StringTie	exon	1285712	1286512	1000	-	.	gene_id "MSTRG.66951"; transcript_id "MSTRG.66951.32"; exon_number "1";
chr16	StringTie	exon	1286607	1286779	1000	-	.	gene_id "MSTRG.66951"; transcript_id "MSTRG.66951.32"; exon_number "2";
chr16	StringTie	exon	1288050	1288521	1000	-	.	gene_id "MSTRG.66951"; transcript_id "MSTRG.66951.32"; exon_number "3";
chr16	StringTie	exon	1288780	1289126	1000	-	.	gene_id "MSTRG.66951"; transcript_id "MSTRG.66951.32"; exon_number "4";
chr16	StringTie	exon	1289657	1290553	1000	-	.	gene_id "MSTRG.66951"; transcript_id "MSTRG.66951.32"; exon_number "5";
chr16	StringTie	exon	1291302	1291485	1000	-	.	gene_id "MSTRG.66951"; transcript_id "MSTRG.66951.32"; exon_number "6";
chr16	StringTie	exon	1291573	1291641	1000	-	.	gene_id "MSTRG.66951"; transcript_id "MSTRG.66951.32"; exon_number "7";
chr16	StringTie	exon	1294604	1294650	1000	-	.	gene_id "MSTRG.66951"; transcript_id "MSTRG.66951.32"; exon_number "8";
chr16	StringTie	exon	1300589	1300872	1000	-	.	gene_id "MSTRG.66951"; transcript_id "MSTRG.66951.32"; exon_number "9";
chr16	StringTie	transcript	1285771	1302449	1000	-	.	gene_id "MSTRG.66951"; transcript_id "MSTRG.66951.33";
chr16	StringTie	exon	1285771	1286512	1000	-	.	gene_id "MSTRG.66951"; transcript_id "MSTRG.66951.33"; exon_number "1";
chr16	StringTie	exon	1286607	1286779	1000	-	.	gene_id "MSTRG.66951"; transcript_id "MSTRG.66951.33"; exon_number "2";
chr16	StringTie	exon	1288050	1288521	1000	-	.	gene_id "MSTRG.66951"; transcript_id "MSTRG.66951.33"; exon_number "3";
chr16	StringTie	exon	1289657	1289795	1000	-	.	gene_id "MSTRG.66951"; transcript_id "MSTRG.66951.33"; exon_number "4";
chr16	StringTie	exon	1294604	1294650	1000	-	.	gene_id "MSTRG.66951"; transcript_id "MSTRG.66951.33"; exon_number "5";
chr16	StringTie	exon	1300589	1302449	1000	-	.	gene_id "MSTRG.66951"; transcript_id "MSTRG.66951.33"; exon_number "6";
chr16	StringTie	transcript	1285854	1303324	1000	-	.	gene_id "MSTRG.66951"; transcript_id "MSTRG.66951.34";
chr16	StringTie	exon	1285854	1286512	1000	-	.	gene_id "MSTRG.66951"; transcript_id "MSTRG.66951.34"; exon_number "1";
chr16	StringTie	exon	1286607	1286779	1000	-	.	gene_id "MSTRG.66951"; transcript_id "MSTRG.66951.34"; exon_number "2";
chr16	StringTie	exon	1288050	1288521	1000	-	.	gene_id "MSTRG.66951"; transcript_id "MSTRG.66951.34"; exon_number "3";
chr16	StringTie	exon	1289657	1291485	1000	-	.	gene_id "MSTRG.66951"; transcript_id "MSTRG.66951.34"; exon_number "4";
chr16	StringTie	exon	1291573	1291641	1000	-	.	gene_id "MSTRG.66951"; transcript_id "MSTRG.66951.34"; exon_number "5";
chr16	StringTie	exon	1294604	1294650	1000	-	.	gene_id "MSTRG.66951"; transcript_id "MSTRG.66951.34"; exon_number "6";
chr16	StringTie	exon	1300589	1303324	1000	-	.	gene_id "MSTRG.66951"; transcript_id "MSTRG.66951.34"; exon_number "7";
chr16	StringTie	transcript	1285854	1300912	1000	-	.	gene_id "MSTRG.66951"; transcript_id "MSTRG.66951.35";
chr16	StringTie	exon	1285854	1286512	1000	-	.	gene_id "MSTRG.66951"; transcript_id "MSTRG.66951.35"; exon_number "1";
chr16	StringTie	exon	1286607	1286779	1000	-	.	gene_id "MSTRG.66951"; transcript_id "MSTRG.66951.35"; exon_number "2";
chr16	StringTie	exon	1288050	1288521	1000	-	.	gene_id "MSTRG.66951"; transcript_id "MSTRG.66951.35"; exon_number "3";
chr16	StringTie	exon	1289657	1294650	1000	-	.	gene_id "MSTRG.66951"; transcript_id "MSTRG.66951.35"; exon_number "4";
chr16	StringTie	exon	1299096	1300912	1000	-	.	gene_id "MSTRG.66951"; transcript_id "MSTRG.66951.35"; exon_number "5";
chr16	StringTie	transcript	1285893	1300705	1000	-	.	gene_id "MSTRG.66951"; transcript_id "MSTRG.66951.36";
chr16	StringTie	exon	1285893	1286512	1000	-	.	gene_id "MSTRG.66951"; transcript_id "MSTRG.66951.36"; exon_number "1";
chr16	StringTie	exon	1300589	1300705	1000	-	.	gene_id "MSTRG.66951"; transcript_id "MSTRG.66951.36"; exon_number "2";
chr16	StringTie	transcript	1285944	1300786	1000	-	.	gene_id "MSTRG.66951"; transcript_id "MSTRG.66951.37";
chr16	StringTie	exon	1285944	1286512	1000	-	.	gene_id "MSTRG.66951"; transcript_id "MSTRG.66951.37"; exon_number "1";
chr16	StringTie	exon	1286607	1288521	1000	-	.	gene_id "MSTRG.66951"; transcript_id "MSTRG.66951.37"; exon_number "2";
chr16	StringTie	exon	1289367	1289433	1000	-	.	gene_id "MSTRG.66951"; transcript_id "MSTRG.66951.37"; exon_number "3";
chr16	StringTie	exon	1289657	1289795	1000	-	.	gene_id "MSTRG.66951"; transcript_id "MSTRG.66951.37"; exon_number "4";
chr16	StringTie	exon	1300589	1300786	1000	-	.	gene_id "MSTRG.66951"; transcript_id "MSTRG.66951.37"; exon_number "5";
chr16	StringTie	transcript	1285944	1300712	1000	-	.	gene_id "MSTRG.66951"; transcript_id "MSTRG.66951.38";
chr16	StringTie	exon	1285944	1286512	1000	-	.	gene_id "MSTRG.66951"; transcript_id "MSTRG.66951.38"; exon_number "1";
chr16	StringTie	exon	1286611	1288521	1000	-	.	gene_id "MSTRG.66951"; transcript_id "MSTRG.66951.38"; exon_number "2";
chr16	StringTie	exon	1289367	1289433	1000	-	.	gene_id "MSTRG.66951"; transcript_id "MSTRG.66951.38"; exon_number "3";
chr16	StringTie	exon	1289657	1290553	1000	-	.	gene_id "MSTRG.66951"; transcript_id "MSTRG.66951.38"; exon_number "4";
chr16	StringTie	exon	1300589	1300712	1000	-	.	gene_id "MSTRG.66951"; transcript_id "MSTRG.66951.38"; exon_number "5";
chr16	StringTie	transcript	1285945	1303300	1000	-	.	gene_id "MSTRG.66951"; transcript_id "MSTRG.66951.39";
chr16	StringTie	exon	1285945	1286512	1000	-	.	gene_id "MSTRG.66951"; transcript_id "MSTRG.66951.39"; exon_number "1";
chr16	StringTie	exon	1286607	1286779	1000	-	.	gene_id "MSTRG.66951"; transcript_id "MSTRG.66951.39"; exon_number "2";
chr16	StringTie	exon	1288050	1288521	1000	-	.	gene_id "MSTRG.66951"; transcript_id "MSTRG.66951.39"; exon_number "3";
chr16	StringTie	exon	1289657	1289795	1000	-	.	gene_id "MSTRG.66951"; transcript_id "MSTRG.66951.39"; exon_number "4";
chr16	StringTie	exon	1294538	1294650	1000	-	.	gene_id "MSTRG.66951"; transcript_id "MSTRG.66951.39"; exon_number "5";
chr16	StringTie	exon	1300589	1303300	1000	-	.	gene_id "MSTRG.66951"; transcript_id "MSTRG.66951.39"; exon_number "6";
chr16	StringTie	transcript	1259700	1264959	1000	-	.	gene_id "MSTRG.66951"; transcript_id "MSTRG.66951.4";
chr16	StringTie	exon	1259700	1261462	1000	-	.	gene_id "MSTRG.66951"; transcript_id "MSTRG.66951.4"; exon_number "1";
chr16	StringTie	exon	1261546	1261709	1000	-	.	gene_id "MSTRG.66951"; transcript_id "MSTRG.66951.4"; exon_number "2";
chr16	StringTie	exon	1262563	1262710	1000	-	.	gene_id "MSTRG.66951"; transcript_id "MSTRG.66951.4"; exon_number "3";
chr16	StringTie	exon	1263130	1264959	1000	-	.	gene_id "MSTRG.66951"; transcript_id "MSTRG.66951.4"; exon_number "4";
chr16	StringTie	transcript	1285963	1292554	1000	-	.	gene_id "MSTRG.66951"; transcript_id "MSTRG.66951.40";
chr16	StringTie	exon	1285963	1286512	1000	-	.	gene_id "MSTRG.66951"; transcript_id "MSTRG.66951.40"; exon_number "1";
chr16	StringTie	exon	1286607	1288521	1000	-	.	gene_id "MSTRG.66951"; transcript_id "MSTRG.66951.40"; exon_number "2";
chr16	StringTie	exon	1289657	1291485	1000	-	.	gene_id "MSTRG.66951"; transcript_id "MSTRG.66951.40"; exon_number "3";
chr16	StringTie	exon	1291573	1291641	1000	-	.	gene_id "MSTRG.66951"; transcript_id "MSTRG.66951.40"; exon_number "4";
chr16	StringTie	exon	1291875	1292554	1000	-	.	gene_id "MSTRG.66951"; transcript_id "MSTRG.66951.40"; exon_number "5";
chr16	StringTie	transcript	1285975	1300805	1000	-	.	gene_id "MSTRG.66951"; transcript_id "MSTRG.66951.41";
chr16	StringTie	exon	1285975	1286512	1000	-	.	gene_id "MSTRG.66951"; transcript_id "MSTRG.66951.41"; exon_number "1";
chr16	StringTie	exon	1286607	1289433	1000	-	.	gene_id "MSTRG.66951"; transcript_id "MSTRG.66951.41"; exon_number "2";
chr16	StringTie	exon	1289657	1289795	1000	-	.	gene_id "MSTRG.66951"; transcript_id "MSTRG.66951.41"; exon_number "3";
chr16	StringTie	exon	1294604	1294650	1000	-	.	gene_id "MSTRG.66951"; transcript_id "MSTRG.66951.41"; exon_number "4";
chr16	StringTie	exon	1298843	1298991	1000	-	.	gene_id "MSTRG.66951"; transcript_id "MSTRG.66951.41"; exon_number "5";
chr16	StringTie	exon	1300589	1300805	1000	-	.	gene_id "MSTRG.66951"; transcript_id "MSTRG.66951.41"; exon_number "6";
chr16	StringTie	transcript	1285978	1300786	1000	-	.	gene_id "MSTRG.66951"; transcript_id "MSTRG.66951.42";
chr16	StringTie	exon	1285978	1286512	1000	-	.	gene_id "MSTRG.66951"; transcript_id "MSTRG.66951.42"; exon_number "1";
chr16	StringTie	exon	1286607	1286779	1000	-	.	gene_id "MSTRG.66951"; transcript_id "MSTRG.66951.42"; exon_number "2";
chr16	StringTie	exon	1288050	1288188	1000	-	.	gene_id "MSTRG.66951"; transcript_id "MSTRG.66951.42"; exon_number "3";
chr16	StringTie	exon	1288278	1288521	1000	-	.	gene_id "MSTRG.66951"; transcript_id "MSTRG.66951.42"; exon_number "4";
chr16	StringTie	exon	1288780	1289433	1000	-	.	gene_id "MSTRG.66951"; transcript_id "MSTRG.66951.42"; exon_number "5";
chr16	StringTie	exon	1289657	1291485	1000	-	.	gene_id "MSTRG.66951"; transcript_id "MSTRG.66951.42"; exon_number "6";
chr16	StringTie	exon	1291573	1291641	1000	-	.	gene_id "MSTRG.66951"; transcript_id "MSTRG.66951.42"; exon_number "7";
chr16	StringTie	exon	1294604	1294650	1000	-	.	gene_id "MSTRG.66951"; transcript_id "MSTRG.66951.42"; exon_number "8";
chr16	StringTie	exon	1300589	1300786	1000	-	.	gene_id "MSTRG.66951"; transcript_id "MSTRG.66951.42"; exon_number "9";
chr16	StringTie	transcript	1285979	1300790	1000	-	.	gene_id "MSTRG.66951"; transcript_id "MSTRG.66951.43";
chr16	StringTie	exon	1285979	1286512	1000	-	.	gene_id "MSTRG.66951"; transcript_id "MSTRG.66951.43"; exon_number "1";
chr16	StringTie	exon	1286607	1286779	1000	-	.	gene_id "MSTRG.66951"; transcript_id "MSTRG.66951.43"; exon_number "2";
chr16	StringTie	exon	1288050	1288521	1000	-	.	gene_id "MSTRG.66951"; transcript_id "MSTRG.66951.43"; exon_number "3";
chr16	StringTie	exon	1288780	1289366	1000	-	.	gene_id "MSTRG.66951"; transcript_id "MSTRG.66951.43"; exon_number "4";
chr16	StringTie	exon	1289657	1289795	1000	-	.	gene_id "MSTRG.66951"; transcript_id "MSTRG.66951.43"; exon_number "5";
chr16	StringTie	exon	1300589	1300790	1000	-	.	gene_id "MSTRG.66951"; transcript_id "MSTRG.66951.43"; exon_number "6";
chr16	StringTie	transcript	1285983	1300795	1000	-	.	gene_id "MSTRG.66951"; transcript_id "MSTRG.66951.44";
chr16	StringTie	exon	1285983	1286512	1000	-	.	gene_id "MSTRG.66951"; transcript_id "MSTRG.66951.44"; exon_number "1";
chr16	StringTie	exon	1286607	1286779	1000	-	.	gene_id "MSTRG.66951"; transcript_id "MSTRG.66951.44"; exon_number "2";
chr16	StringTie	exon	1288050	1288188	1000	-	.	gene_id "MSTRG.66951"; transcript_id "MSTRG.66951.44"; exon_number "3";
chr16	StringTie	exon	1288278	1288521	1000	-	.	gene_id "MSTRG.66951"; transcript_id "MSTRG.66951.44"; exon_number "4";
chr16	StringTie	exon	1289657	1289795	1000	-	.	gene_id "MSTRG.66951"; transcript_id "MSTRG.66951.44"; exon_number "5";
chr16	StringTie	exon	1294604	1294650	1000	-	.	gene_id "MSTRG.66951"; transcript_id "MSTRG.66951.44"; exon_number "6";
chr16	StringTie	exon	1300589	1300795	1000	-	.	gene_id "MSTRG.66951"; transcript_id "MSTRG.66951.44"; exon_number "7";
chr16	StringTie	transcript	1285983	1300723	1000	-	.	gene_id "MSTRG.66951"; transcript_id "MSTRG.66951.45";
chr16	StringTie	exon	1285983	1286512	1000	-	.	gene_id "MSTRG.66951"; transcript_id "MSTRG.66951.45"; exon_number "1";
chr16	StringTie	exon	1286607	1286779	1000	-	.	gene_id "MSTRG.66951"; transcript_id "MSTRG.66951.45"; exon_number "2";
chr16	StringTie	exon	1288050	1288521	1000	-	.	gene_id "MSTRG.66951"; transcript_id "MSTRG.66951.45"; exon_number "3";
chr16	StringTie	exon	1288780	1289433	1000	-	.	gene_id "MSTRG.66951"; transcript_id "MSTRG.66951.45"; exon_number "4";
chr16	StringTie	exon	1289657	1291641	1000	-	.	gene_id "MSTRG.66951"; transcript_id "MSTRG.66951.45"; exon_number "5";
chr16	StringTie	exon	1294604	1294650	1000	-	.	gene_id "MSTRG.66951"; transcript_id "MSTRG.66951.45"; exon_number "6";
chr16	StringTie	exon	1300589	1300723	1000	-	.	gene_id "MSTRG.66951"; transcript_id "MSTRG.66951.45"; exon_number "7";
chr16	StringTie	transcript	1285983	1300848	1000	-	.	gene_id "MSTRG.66951"; transcript_id "MSTRG.66951.46";
chr16	StringTie	exon	1285983	1286512	1000	-	.	gene_id "MSTRG.66951"; transcript_id "MSTRG.66951.46"; exon_number "1";
chr16	StringTie	exon	1286607	1286779	1000	-	.	gene_id "MSTRG.66951"; transcript_id "MSTRG.66951.46"; exon_number "2";
chr16	StringTie	exon	1288050	1288188	1000	-	.	gene_id "MSTRG.66951"; transcript_id "MSTRG.66951.46"; exon_number "3";
chr16	StringTie	exon	1288329	1288521	1000	-	.	gene_id "MSTRG.66951"; transcript_id "MSTRG.66951.46"; exon_number "4";
chr16	StringTie	exon	1289657	1290553	1000	-	.	gene_id "MSTRG.66951"; transcript_id "MSTRG.66951.46"; exon_number "5";
chr16	StringTie	exon	1291302	1291485	1000	-	.	gene_id "MSTRG.66951"; transcript_id "MSTRG.66951.46"; exon_number "6";
chr16	StringTie	exon	1291573	1291641	1000	-	.	gene_id "MSTRG.66951"; transcript_id "MSTRG.66951.46"; exon_number "7";
chr16	StringTie	exon	1294604	1294650	1000	-	.	gene_id "MSTRG.66951"; transcript_id "MSTRG.66951.46"; exon_number "8";
chr16	StringTie	exon	1300589	1300848	1000	-	.	gene_id "MSTRG.66951"; transcript_id "MSTRG.66951.46"; exon_number "9";
chr16	StringTie	transcript	1285984	1301023	1000	-	.	gene_id "MSTRG.66951"; transcript_id "MSTRG.66951.47";
chr16	StringTie	exon	1285984	1286512	1000	-	.	gene_id "MSTRG.66951"; transcript_id "MSTRG.66951.47"; exon_number "1";
chr16	StringTie	exon	1286607	1288521	1000	-	.	gene_id "MSTRG.66951"; transcript_id "MSTRG.66951.47"; exon_number "2";
chr16	StringTie	exon	1288780	1289433	1000	-	.	gene_id "MSTRG.66951"; transcript_id "MSTRG.66951.47"; exon_number "3";
chr16	StringTie	exon	1289657	1290553	1000	-	.	gene_id "MSTRG.66951"; transcript_id "MSTRG.66951.47"; exon_number "4";
chr16	StringTie	exon	1300589	1301023	1000	-	.	gene_id "MSTRG.66951"; transcript_id "MSTRG.66951.47"; exon_number "5";
chr16	StringTie	transcript	1285985	1300819	1000	-	.	gene_id "MSTRG.66951"; transcript_id "MSTRG.66951.48";
chr16	StringTie	exon	1285985	1286512	1000	-	.	gene_id "MSTRG.66951"; transcript_id "MSTRG.66951.48"; exon_number "1";
chr16	StringTie	exon	1286607	1286779	1000	-	.	gene_id "MSTRG.66951"; transcript_id "MSTRG.66951.48"; exon_number "2";
chr16	StringTie	exon	1288247	1288521	1000	-	.	gene_id "MSTRG.66951"; transcript_id "MSTRG.66951.48"; exon_number "3";
chr16	StringTie	exon	1289657	1289795	1000	-	.	gene_id "MSTRG.66951"; transcript_id "MSTRG.66951.48"; exon_number "4";
chr16	StringTie	exon	1294604	1294650	1000	-	.	gene_id "MSTRG.66951"; transcript_id "MSTRG.66951.48"; exon_number "5";
chr16	StringTie	exon	1300589	1300819	1000	-	.	gene_id "MSTRG.66951"; transcript_id "MSTRG.66951.48"; exon_number "6";
chr16	StringTie	transcript	1285990	1300790	1000	-	.	gene_id "MSTRG.66951"; transcript_id "MSTRG.66951.49";
chr16	StringTie	exon	1285990	1286512	1000	-	.	gene_id "MSTRG.66951"; transcript_id "MSTRG.66951.49"; exon_number "1";
chr16	StringTie	exon	1286607	1286779	1000	-	.	gene_id "MSTRG.66951"; transcript_id "MSTRG.66951.49"; exon_number "2";
chr16	StringTie	exon	1300589	1300790	1000	-	.	gene_id "MSTRG.66951"; transcript_id "MSTRG.66951.49"; exon_number "3";
chr16	StringTie	transcript	1285992	1300714	1000	-	.	gene_id "MSTRG.66951"; transcript_id "MSTRG.66951.50";
chr16	StringTie	exon	1285992	1286512	1000	-	.	gene_id "MSTRG.66951"; transcript_id "MSTRG.66951.50"; exon_number "1";
chr16	StringTie	exon	1286607	1288521	1000	-	.	gene_id "MSTRG.66951"; transcript_id "MSTRG.66951.50"; exon_number "2";
chr16	StringTie	exon	1289367	1289433	1000	-	.	gene_id "MSTRG.66951"; transcript_id "MSTRG.66951.50"; exon_number "3";
chr16	StringTie	exon	1289657	1291641	1000	-	.	gene_id "MSTRG.66951"; transcript_id "MSTRG.66951.50"; exon_number "4";
chr16	StringTie	exon	1294604	1294650	1000	-	.	gene_id "MSTRG.66951"; transcript_id "MSTRG.66951.50"; exon_number "5";
chr16	StringTie	exon	1300589	1300714	1000	-	.	gene_id "MSTRG.66951"; transcript_id "MSTRG.66951.50"; exon_number "6";
chr16	StringTie	transcript	1285994	1300781	1000	-	.	gene_id "MSTRG.66951"; transcript_id "MSTRG.66951.51";
chr16	StringTie	exon	1285994	1286512	1000	-	.	gene_id "MSTRG.66951"; transcript_id "MSTRG.66951.51"; exon_number "1";
chr16	StringTie	exon	1286607	1288521	1000	-	.	gene_id "MSTRG.66951"; transcript_id "MSTRG.66951.51"; exon_number "2";
chr16	StringTie	exon	1288780	1289126	1000	-	.	gene_id "MSTRG.66951"; transcript_id "MSTRG.66951.51"; exon_number "3";
chr16	StringTie	exon	1289657	1289795	1000	-	.	gene_id "MSTRG.66951"; transcript_id "MSTRG.66951.51"; exon_number "4";
chr16	StringTie	exon	1294604	1294650	1000	-	.	gene_id "MSTRG.66951"; transcript_id "MSTRG.66951.51"; exon_number "5";
chr16	StringTie	exon	1300589	1300781	1000	-	.	gene_id "MSTRG.66951"; transcript_id "MSTRG.66951.51"; exon_number "6";
chr16	StringTie	transcript	1285994	1300884	1000	-	.	gene_id "MSTRG.66951"; transcript_id "MSTRG.66951.52";
chr16	StringTie	exon	1285994	1286512	1000	-	.	gene_id "MSTRG.66951"; transcript_id "MSTRG.66951.52"; exon_number "1";
chr16	StringTie	exon	1286607	1286779	1000	-	.	gene_id "MSTRG.66951"; transcript_id "MSTRG.66951.52"; exon_number "2";
chr16	StringTie	exon	1288050	1288521	1000	-	.	gene_id "MSTRG.66951"; transcript_id "MSTRG.66951.52"; exon_number "3";
chr16	StringTie	exon	1288780	1289433	1000	-	.	gene_id "MSTRG.66951"; transcript_id "MSTRG.66951.52"; exon_number "4";
chr16	StringTie	exon	1289657	1289795	1000	-	.	gene_id "MSTRG.66951"; transcript_id "MSTRG.66951.52"; exon_number "5";
chr16	StringTie	exon	1294604	1294650	1000	-	.	gene_id "MSTRG.66951"; transcript_id "MSTRG.66951.52"; exon_number "6";
chr16	StringTie	exon	1300589	1300884	1000	-	.	gene_id "MSTRG.66951"; transcript_id "MSTRG.66951.52"; exon_number "7";
chr16	StringTie	transcript	1285997	1300748	1000	-	.	gene_id "MSTRG.66951"; transcript_id "MSTRG.66951.53";
chr16	StringTie	exon	1285997	1286512	1000	-	.	gene_id "MSTRG.66951"; transcript_id "MSTRG.66951.53"; exon_number "1";
chr16	StringTie	exon	1286607	1286779	1000	-	.	gene_id "MSTRG.66951"; transcript_id "MSTRG.66951.53"; exon_number "2";
chr16	StringTie	exon	1288050	1288521	1000	-	.	gene_id "MSTRG.66951"; transcript_id "MSTRG.66951.53"; exon_number "3";
chr16	StringTie	exon	1288780	1291641	1000	-	.	gene_id "MSTRG.66951"; transcript_id "MSTRG.66951.53"; exon_number "4";
chr16	StringTie	exon	1294604	1294650	1000	-	.	gene_id "MSTRG.66951"; transcript_id "MSTRG.66951.53"; exon_number "5";
chr16	StringTie	exon	1299096	1299736	1000	-	.	gene_id "MSTRG.66951"; transcript_id "MSTRG.66951.53"; exon_number "6";
chr16	StringTie	exon	1300589	1300748	1000	-	.	gene_id "MSTRG.66951"; transcript_id "MSTRG.66951.53"; exon_number "7";
chr16	StringTie	transcript	1285999	1300758	1000	-	.	gene_id "MSTRG.66951"; transcript_id "MSTRG.66951.54";
chr16	StringTie	exon	1285999	1286512	1000	-	.	gene_id "MSTRG.66951"; transcript_id "MSTRG.66951.54"; exon_number "1";
chr16	StringTie	exon	1286607	1286779	1000	-	.	gene_id "MSTRG.66951"; transcript_id "MSTRG.66951.54"; exon_number "2";
chr16	StringTie	exon	1288050	1288521	1000	-	.	gene_id "MSTRG.66951"; transcript_id "MSTRG.66951.54"; exon_number "3";
chr16	StringTie	exon	1289367	1289433	1000	-	.	gene_id "MSTRG.66951"; transcript_id "MSTRG.66951.54"; exon_number "4";
chr16	StringTie	exon	1289657	1289795	1000	-	.	gene_id "MSTRG.66951"; transcript_id "MSTRG.66951.54"; exon_number "5";
chr16	StringTie	exon	1294604	1294650	1000	-	.	gene_id "MSTRG.66951"; transcript_id "MSTRG.66951.54"; exon_number "6";
chr16	StringTie	exon	1300589	1300758	1000	-	.	gene_id "MSTRG.66951"; transcript_id "MSTRG.66951.54"; exon_number "7";
chr16	StringTie	transcript	1285999	1302419	1000	-	.	gene_id "MSTRG.66951"; transcript_id "MSTRG.66951.55";
chr16	StringTie	exon	1285999	1286512	1000	-	.	gene_id "MSTRG.66951"; transcript_id "MSTRG.66951.55"; exon_number "1";
chr16	StringTie	exon	1286607	1286779	1000	-	.	gene_id "MSTRG.66951"; transcript_id "MSTRG.66951.55"; exon_number "2";
chr16	StringTie	exon	1288050	1288521	1000	-	.	gene_id "MSTRG.66951"; transcript_id "MSTRG.66951.55"; exon_number "3";
chr16	StringTie	exon	1300589	1302419	1000	-	.	gene_id "MSTRG.66951"; transcript_id "MSTRG.66951.55"; exon_number "4";
chr16	StringTie	transcript	1285999	1300730	1000	-	.	gene_id "MSTRG.66951"; transcript_id "MSTRG.66951.56";
chr16	StringTie	exon	1285999	1286512	1000	-	.	gene_id "MSTRG.66951"; transcript_id "MSTRG.66951.56"; exon_number "1";
chr16	StringTie	exon	1286611	1289795	1000	-	.	gene_id "MSTRG.66951"; transcript_id "MSTRG.66951.56"; exon_number "2";
chr16	StringTie	exon	1300589	1300730	1000	-	.	gene_id "MSTRG.66951"; transcript_id "MSTRG.66951.56"; exon_number "3";
chr16	StringTie	transcript	1285999	1292580	1000	-	.	gene_id "MSTRG.66951"; transcript_id "MSTRG.66951.57";
chr16	StringTie	exon	1285999	1286512	1000	-	.	gene_id "MSTRG.66951"; transcript_id "MSTRG.66951.57"; exon_number "1";
chr16	StringTie	exon	1286607	1286779	1000	-	.	gene_id "MSTRG.66951"; transcript_id "MSTRG.66951.57"; exon_number "2";
chr16	StringTie	exon	1288050	1288188	1000	-	.	gene_id "MSTRG.66951"; transcript_id "MSTRG.66951.57"; exon_number "3";
chr16	StringTie	exon	1288278	1288521	1000	-	.	gene_id "MSTRG.66951"; transcript_id "MSTRG.66951.57"; exon_number "4";
chr16	StringTie	exon	1288780	1289366	1000	-	.	gene_id "MSTRG.66951"; transcript_id "MSTRG.66951.57"; exon_number "5";
chr16	StringTie	exon	1289657	1290553	1000	-	.	gene_id "MSTRG.66951"; transcript_id "MSTRG.66951.57"; exon_number "6";
chr16	StringTie	exon	1291199	1292580	1000	-	.	gene_id "MSTRG.66951"; transcript_id "MSTRG.66951.57"; exon_number "7";
chr16	StringTie	transcript	1286001	1288624	1000	-	.	gene_id "MSTRG.66951"; transcript_id "MSTRG.66951.58";
chr16	StringTie	exon	1286001	1286512	1000	-	.	gene_id "MSTRG.66951"; transcript_id "MSTRG.66951.58"; exon_number "1";
chr16	StringTie	exon	1288050	1288624	1000	-	.	gene_id "MSTRG.66951"; transcript_id "MSTRG.66951.58"; exon_number "2";
chr16	StringTie	transcript	1286016	1292627	1000	-	.	gene_id "MSTRG.66951"; transcript_id "MSTRG.66951.59";
chr16	StringTie	exon	1286016	1286512	1000	-	.	gene_id "MSTRG.66951"; transcript_id "MSTRG.66951.59"; exon_number "1";
chr16	StringTie	exon	1286607	1286779	1000	-	.	gene_id "MSTRG.66951"; transcript_id "MSTRG.66951.59"; exon_number "2";
chr16	StringTie	exon	1288050	1288521	1000	-	.	gene_id "MSTRG.66951"; transcript_id "MSTRG.66951.59"; exon_number "3";
chr16	StringTie	exon	1289367	1289433	1000	-	.	gene_id "MSTRG.66951"; transcript_id "MSTRG.66951.59"; exon_number "4";
chr16	StringTie	exon	1289657	1291485	1000	-	.	gene_id "MSTRG.66951"; transcript_id "MSTRG.66951.59"; exon_number "5";
chr16	StringTie	exon	1291573	1292627	1000	-	.	gene_id "MSTRG.66951"; transcript_id "MSTRG.66951.59"; exon_number "6";
chr16	StringTie	transcript	1261114	1263328	1000	-	.	gene_id "MSTRG.66951"; transcript_id "MSTRG.66951.6";
chr16	StringTie	exon	1261114	1261462	1000	-	.	gene_id "MSTRG.66951"; transcript_id "MSTRG.66951.6"; exon_number "1";
chr16	StringTie	exon	1261546	1261709	1000	-	.	gene_id "MSTRG.66951"; transcript_id "MSTRG.66951.6"; exon_number "2";
chr16	StringTie	exon	1262563	1262710	1000	-	.	gene_id "MSTRG.66951"; transcript_id "MSTRG.66951.6"; exon_number "3";
chr16	StringTie	exon	1262805	1262985	1000	-	.	gene_id "MSTRG.66951"; transcript_id "MSTRG.66951.6"; exon_number "4";
chr16	StringTie	exon	1263282	1263328	1000	-	.	gene_id "MSTRG.66951"; transcript_id "MSTRG.66951.6"; exon_number "5";
chr16	StringTie	transcript	1286029	1302203	1000	-	.	gene_id "MSTRG.66951"; transcript_id "MSTRG.66951.60";
chr16	StringTie	exon	1286029	1286512	1000	-	.	gene_id "MSTRG.66951"; transcript_id "MSTRG.66951.60"; exon_number "1";
chr16	StringTie	exon	1286607	1286779	1000	-	.	gene_id "MSTRG.66951"; transcript_id "MSTRG.66951.60"; exon_number "2";
chr16	StringTie	exon	1288247	1288521	1000	-	.	gene_id "MSTRG.66951"; transcript_id "MSTRG.66951.60"; exon_number "3";
chr16	StringTie	exon	1289367	1289433	1000	-	.	gene_id "MSTRG.66951"; transcript_id "MSTRG.66951.60"; exon_number "4";
chr16	StringTie	exon	1289657	1289795	1000	-	.	gene_id "MSTRG.66951"; transcript_id "MSTRG.66951.60"; exon_number "5";
chr16	StringTie	exon	1294604	1294650	1000	-	.	gene_id "MSTRG.66951"; transcript_id "MSTRG.66951.60"; exon_number "6";
chr16	StringTie	exon	1300589	1302203	1000	-	.	gene_id "MSTRG.66951"; transcript_id "MSTRG.66951.60"; exon_number "7";
chr16	StringTie	transcript	1286029	1300689	1000	-	.	gene_id "MSTRG.66951"; transcript_id "MSTRG.66951.61";
chr16	StringTie	exon	1286029	1286512	1000	-	.	gene_id "MSTRG.66951"; transcript_id "MSTRG.66951.61"; exon_number "1";
chr16	StringTie	exon	1286611	1288521	1000	-	.	gene_id "MSTRG.66951"; transcript_id "MSTRG.66951.61"; exon_number "2";
chr16	StringTie	exon	1289657	1291641	1000	-	.	gene_id "MSTRG.66951"; transcript_id "MSTRG.66951.61"; exon_number "3";
chr16	StringTie	exon	1293958	1294650	1000	-	.	gene_id "MSTRG.66951"; transcript_id "MSTRG.66951.61"; exon_number "4";
chr16	StringTie	exon	1300589	1300689	1000	-	.	gene_id "MSTRG.66951"; transcript_id "MSTRG.66951.61"; exon_number "5";
chr16	StringTie	transcript	1286029	1300716	1000	-	.	gene_id "MSTRG.66951"; transcript_id "MSTRG.66951.62";
chr16	StringTie	exon	1286029	1286512	1000	-	.	gene_id "MSTRG.66951"; transcript_id "MSTRG.66951.62"; exon_number "1";
chr16	StringTie	exon	1286607	1286779	1000	-	.	gene_id "MSTRG.66951"; transcript_id "MSTRG.66951.62"; exon_number "2";
chr16	StringTie	exon	1288050	1288188	1000	-	.	gene_id "MSTRG.66951"; transcript_id "MSTRG.66951.62"; exon_number "3";
chr16	StringTie	exon	1288278	1288521	1000	-	.	gene_id "MSTRG.66951"; transcript_id "MSTRG.66951.62"; exon_number "4";
chr16	StringTie	exon	1288780	1289433	1000	-	.	gene_id "MSTRG.66951"; transcript_id "MSTRG.66951.62"; exon_number "5";
chr16	StringTie	exon	1289657	1290553	1000	-	.	gene_id "MSTRG.66951"; transcript_id "MSTRG.66951.62"; exon_number "6";
chr16	StringTie	exon	1291573	1291641	1000	-	.	gene_id "MSTRG.66951"; transcript_id "MSTRG.66951.62"; exon_number "7";
chr16	StringTie	exon	1294604	1294650	1000	-	.	gene_id "MSTRG.66951"; transcript_id "MSTRG.66951.62"; exon_number "8";
chr16	StringTie	exon	1300589	1300716	1000	-	.	gene_id "MSTRG.66951"; transcript_id "MSTRG.66951.62"; exon_number "9";
chr16	StringTie	transcript	1286030	1300884	1000	-	.	gene_id "MSTRG.66951"; transcript_id "MSTRG.66951.63";
chr16	StringTie	exon	1286030	1286512	1000	-	.	gene_id "MSTRG.66951"; transcript_id "MSTRG.66951.63"; exon_number "1";
chr16	StringTie	exon	1286607	1286779	1000	-	.	gene_id "MSTRG.66951"; transcript_id "MSTRG.66951.63"; exon_number "2";
chr16	StringTie	exon	1288247	1288521	1000	-	.	gene_id "MSTRG.66951"; transcript_id "MSTRG.66951.63"; exon_number "3";
chr16	StringTie	exon	1288780	1289366	1000	-	.	gene_id "MSTRG.66951"; transcript_id "MSTRG.66951.63"; exon_number "4";
chr16	StringTie	exon	1289657	1289795	1000	-	.	gene_id "MSTRG.66951"; transcript_id "MSTRG.66951.63"; exon_number "5";
chr16	StringTie	exon	1300589	1300884	1000	-	.	gene_id "MSTRG.66951"; transcript_id "MSTRG.66951.63"; exon_number "6";
chr16	StringTie	transcript	1286044	1300728	1000	-	.	gene_id "MSTRG.66951"; transcript_id "MSTRG.66951.64";
chr16	StringTie	exon	1286044	1286512	1000	-	.	gene_id "MSTRG.66951"; transcript_id "MSTRG.66951.64"; exon_number "1";
chr16	StringTie	exon	1286607	1286779	1000	-	.	gene_id "MSTRG.66951"; transcript_id "MSTRG.66951.64"; exon_number "2";
chr16	StringTie	exon	1288247	1289433	1000	-	.	gene_id "MSTRG.66951"; transcript_id "MSTRG.66951.64"; exon_number "3";
chr16	StringTie	exon	1289657	1289795	1000	-	.	gene_id "MSTRG.66951"; transcript_id "MSTRG.66951.64"; exon_number "4";
chr16	StringTie	exon	1293958	1294650	1000	-	.	gene_id "MSTRG.66951"; transcript_id "MSTRG.66951.64"; exon_number "5";
chr16	StringTie	exon	1300589	1300728	1000	-	.	gene_id "MSTRG.66951"; transcript_id "MSTRG.66951.64"; exon_number "6";
chr16	StringTie	transcript	1286044	1300728	1000	-	.	gene_id "MSTRG.66951"; transcript_id "MSTRG.66951.65";
chr16	StringTie	exon	1286044	1286512	1000	-	.	gene_id "MSTRG.66951"; transcript_id "MSTRG.66951.65"; exon_number "1";
chr16	StringTie	exon	1286607	1286779	1000	-	.	gene_id "MSTRG.66951"; transcript_id "MSTRG.66951.65"; exon_number "2";
chr16	StringTie	exon	1288050	1289433	1000	-	.	gene_id "MSTRG.66951"; transcript_id "MSTRG.66951.65"; exon_number "3";
chr16	StringTie	exon	1289657	1289795	1000	-	.	gene_id "MSTRG.66951"; transcript_id "MSTRG.66951.65"; exon_number "4";
chr16	StringTie	exon	1293958	1294650	1000	-	.	gene_id "MSTRG.66951"; transcript_id "MSTRG.66951.65"; exon_number "5";
chr16	StringTie	exon	1300589	1300728	1000	-	.	gene_id "MSTRG.66951"; transcript_id "MSTRG.66951.65"; exon_number "6";
chr16	StringTie	transcript	1286046	1292454	1000	-	.	gene_id "MSTRG.66951"; transcript_id "MSTRG.66951.66";
chr16	StringTie	exon	1286046	1286512	1000	-	.	gene_id "MSTRG.66951"; transcript_id "MSTRG.66951.66"; exon_number "1";
chr16	StringTie	exon	1286607	1286779	1000	-	.	gene_id "MSTRG.66951"; transcript_id "MSTRG.66951.66"; exon_number "2";
chr16	StringTie	exon	1288247	1289126	1000	-	.	gene_id "MSTRG.66951"; transcript_id "MSTRG.66951.66"; exon_number "3";
chr16	StringTie	exon	1289657	1292454	1000	-	.	gene_id "MSTRG.66951"; transcript_id "MSTRG.66951.66"; exon_number "4";
chr16	StringTie	transcript	1286046	1300735	1000	-	.	gene_id "MSTRG.66951"; transcript_id "MSTRG.66951.67";
chr16	StringTie	exon	1286046	1286512	1000	-	.	gene_id "MSTRG.66951"; transcript_id "MSTRG.66951.67"; exon_number "1";
chr16	StringTie	exon	1288050	1288188	1000	-	.	gene_id "MSTRG.66951"; transcript_id "MSTRG.66951.67"; exon_number "2";
chr16	StringTie	exon	1288278	1290553	1000	-	.	gene_id "MSTRG.66951"; transcript_id "MSTRG.66951.67"; exon_number "3";
chr16	StringTie	exon	1300589	1300735	1000	-	.	gene_id "MSTRG.66951"; transcript_id "MSTRG.66951.67"; exon_number "4";
chr16	StringTie	transcript	1286046	1300735	1000	-	.	gene_id "MSTRG.66951"; transcript_id "MSTRG.66951.68";
chr16	StringTie	exon	1286046	1286512	1000	-	.	gene_id "MSTRG.66951"; transcript_id "MSTRG.66951.68"; exon_number "1";
chr16	StringTie	exon	1286607	1289366	1000	-	.	gene_id "MSTRG.66951"; transcript_id "MSTRG.66951.68"; exon_number "2";
chr16	StringTie	exon	1289657	1291485	1000	-	.	gene_id "MSTRG.66951"; transcript_id "MSTRG.66951.68"; exon_number "3";
chr16	StringTie	exon	1291573	1291641	1000	-	.	gene_id "MSTRG.66951"; transcript_id "MSTRG.66951.68"; exon_number "4";
chr16	StringTie	exon	1293958	1294650	1000	-	.	gene_id "MSTRG.66951"; transcript_id "MSTRG.66951.68"; exon_number "5";
chr16	StringTie	exon	1300589	1300735	1000	-	.	gene_id "MSTRG.66951"; transcript_id "MSTRG.66951.68"; exon_number "6";
chr16	StringTie	transcript	1286046	1300778	1000	-	.	gene_id "MSTRG.66951"; transcript_id "MSTRG.66951.69";
chr16	StringTie	exon	1286046	1286512	1000	-	.	gene_id "MSTRG.66951"; transcript_id "MSTRG.66951.69"; exon_number "1";
chr16	StringTie	exon	1286607	1286779	1000	-	.	gene_id "MSTRG.66951"; transcript_id "MSTRG.66951.69"; exon_number "2";
chr16	StringTie	exon	1288050	1288188	1000	-	.	gene_id "MSTRG.66951"; transcript_id "MSTRG.66951.69"; exon_number "3";
chr16	StringTie	exon	1288278	1288521	1000	-	.	gene_id "MSTRG.66951"; transcript_id "MSTRG.66951.69"; exon_number "4";
chr16	StringTie	exon	1289012	1289433	1000	-	.	gene_id "MSTRG.66951"; transcript_id "MSTRG.66951.69"; exon_number "5";
chr16	StringTie	exon	1289657	1290553	1000	-	.	gene_id "MSTRG.66951"; transcript_id "MSTRG.66951.69"; exon_number "6";
chr16	StringTie	exon	1291302	1291485	1000	-	.	gene_id "MSTRG.66951"; transcript_id "MSTRG.66951.69"; exon_number "7";
chr16	StringTie	exon	1291573	1291641	1000	-	.	gene_id "MSTRG.66951"; transcript_id "MSTRG.66951.69"; exon_number "8";
chr16	StringTie	exon	1294604	1297533	1000	-	.	gene_id "MSTRG.66951"; transcript_id "MSTRG.66951.69"; exon_number "9";
chr16	StringTie	exon	1300589	1300778	1000	-	.	gene_id "MSTRG.66951"; transcript_id "MSTRG.66951.69"; exon_number "10";
chr16	StringTie	transcript	1261116	1277135	1000	-	.	gene_id "MSTRG.66951"; transcript_id "MSTRG.66951.7";
chr16	StringTie	exon	1261116	1261462	1000	-	.	gene_id "MSTRG.66951"; transcript_id "MSTRG.66951.7"; exon_number "1";
chr16	StringTie	exon	1261546	1261709	1000	-	.	gene_id "MSTRG.66951"; transcript_id "MSTRG.66951.7"; exon_number "2";
chr16	StringTie	exon	1262563	1262710	1000	-	.	gene_id "MSTRG.66951"; transcript_id "MSTRG.66951.7"; exon_number "3";
chr16	StringTie	exon	1262805	1266589	1000	-	.	gene_id "MSTRG.66951"; transcript_id "MSTRG.66951.7"; exon_number "4";
chr16	StringTie	exon	1267026	1267166	1000	-	.	gene_id "MSTRG.66951"; transcript_id "MSTRG.66951.7"; exon_number "5";
chr16	StringTie	exon	1267538	1267673	1000	-	.	gene_id "MSTRG.66951"; transcript_id "MSTRG.66951.7"; exon_number "6";
chr16	StringTie	exon	1269044	1269325	1000	-	.	gene_id "MSTRG.66951"; transcript_id "MSTRG.66951.7"; exon_number "7";
chr16	StringTie	exon	1270568	1270768	1000	-	.	gene_id "MSTRG.66951"; transcript_id "MSTRG.66951.7"; exon_number "8";
chr16	StringTie	exon	1273686	1273792	1000	-	.	gene_id "MSTRG.66951"; transcript_id "MSTRG.66951.7"; exon_number "9";
chr16	StringTie	exon	1273908	1274071	1000	-	.	gene_id "MSTRG.66951"; transcript_id "MSTRG.66951.7"; exon_number "10";
chr16	StringTie	exon	1275964	1276101	1000	-	.	gene_id "MSTRG.66951"; transcript_id "MSTRG.66951.7"; exon_number "11";
chr16	StringTie	exon	1276323	1276502	1000	-	.	gene_id "MSTRG.66951"; transcript_id "MSTRG.66951.7"; exon_number "12";
chr16	StringTie	exon	1276666	1277135	1000	-	.	gene_id "MSTRG.66951"; transcript_id "MSTRG.66951.7"; exon_number "13";
chr16	StringTie	transcript	1286057	1300748	1000	-	.	gene_id "MSTRG.66951"; transcript_id "MSTRG.66951.70";
chr16	StringTie	exon	1286057	1286512	1000	-	.	gene_id "MSTRG.66951"; transcript_id "MSTRG.66951.70"; exon_number "1";
chr16	StringTie	exon	1286607	1289126	1000	-	.	gene_id "MSTRG.66951"; transcript_id "MSTRG.66951.70"; exon_number "2";
chr16	StringTie	exon	1289657	1291641	1000	-	.	gene_id "MSTRG.66951"; transcript_id "MSTRG.66951.70"; exon_number "3";
chr16	StringTie	exon	1293958	1294650	1000	-	.	gene_id "MSTRG.66951"; transcript_id "MSTRG.66951.70"; exon_number "4";
chr16	StringTie	exon	1300589	1300748	1000	-	.	gene_id "MSTRG.66951"; transcript_id "MSTRG.66951.70"; exon_number "5";
chr16	StringTie	transcript	1286063	1300709	1000	-	.	gene_id "MSTRG.66951"; transcript_id "MSTRG.66951.71";
chr16	StringTie	exon	1286063	1286512	1000	-	.	gene_id "MSTRG.66951"; transcript_id "MSTRG.66951.71"; exon_number "1";
chr16	StringTie	exon	1286607	1286779	1000	-	.	gene_id "MSTRG.66951"; transcript_id "MSTRG.66951.71"; exon_number "2";
chr16	StringTie	exon	1288247	1288521	1000	-	.	gene_id "MSTRG.66951"; transcript_id "MSTRG.66951.71"; exon_number "3";
chr16	StringTie	exon	1289657	1289795	1000	-	.	gene_id "MSTRG.66951"; transcript_id "MSTRG.66951.71"; exon_number "4";
chr16	StringTie	exon	1294538	1294650	1000	-	.	gene_id "MSTRG.66951"; transcript_id "MSTRG.66951.71"; exon_number "5";
chr16	StringTie	exon	1300589	1300709	1000	-	.	gene_id "MSTRG.66951"; transcript_id "MSTRG.66951.71"; exon_number "6";
chr16	StringTie	transcript	1286067	1292494	1000	-	.	gene_id "MSTRG.66951"; transcript_id "MSTRG.66951.72";
chr16	StringTie	exon	1286067	1286512	1000	-	.	gene_id "MSTRG.66951"; transcript_id "MSTRG.66951.72"; exon_number "1";
chr16	StringTie	exon	1286607	1286779	1000	-	.	gene_id "MSTRG.66951"; transcript_id "MSTRG.66951.72"; exon_number "2";
chr16	StringTie	exon	1288050	1288521	1000	-	.	gene_id "MSTRG.66951"; transcript_id "MSTRG.66951.72"; exon_number "3";
chr16	StringTie	exon	1289012	1289126	1000	-	.	gene_id "MSTRG.66951"; transcript_id "MSTRG.66951.72"; exon_number "4";
chr16	StringTie	exon	1289657	1292494	1000	-	.	gene_id "MSTRG.66951"; transcript_id "MSTRG.66951.72"; exon_number "5";
chr16	StringTie	transcript	1286068	1300688	1000	-	.	gene_id "MSTRG.66951"; transcript_id "MSTRG.66951.73";
chr16	StringTie	exon	1286068	1286512	1000	-	.	gene_id "MSTRG.66951"; transcript_id "MSTRG.66951.73"; exon_number "1";
chr16	StringTie	exon	1286607	1286779	1000	-	.	gene_id "MSTRG.66951"; transcript_id "MSTRG.66951.73"; exon_number "2";
chr16	StringTie	exon	1287785	1288521	1000	-	.	gene_id "MSTRG.66951"; transcript_id "MSTRG.66951.73"; exon_number "3";
chr16	StringTie	exon	1289657	1289795	1000	-	.	gene_id "MSTRG.66951"; transcript_id "MSTRG.66951.73"; exon_number "4";
chr16	StringTie	exon	1300589	1300688	1000	-	.	gene_id "MSTRG.66951"; transcript_id "MSTRG.66951.73"; exon_number "5";
chr16	StringTie	transcript	1286068	1292430	1000	-	.	gene_id "MSTRG.66951"; transcript_id "MSTRG.66951.74";
chr16	StringTie	exon	1286068	1286512	1000	-	.	gene_id "MSTRG.66951"; transcript_id "MSTRG.66951.74"; exon_number "1";
chr16	StringTie	exon	1286607	1286779	1000	-	.	gene_id "MSTRG.66951"; transcript_id "MSTRG.66951.74"; exon_number "2";
chr16	StringTie	exon	1288050	1288188	1000	-	.	gene_id "MSTRG.66951"; transcript_id "MSTRG.66951.74"; exon_number "3";
chr16	StringTie	exon	1288278	1288521	1000	-	.	gene_id "MSTRG.66951"; transcript_id "MSTRG.66951.74"; exon_number "4";
chr16	StringTie	exon	1288780	1289126	1000	-	.	gene_id "MSTRG.66951"; transcript_id "MSTRG.66951.74"; exon_number "5";
chr16	StringTie	exon	1289657	1292430	1000	-	.	gene_id "MSTRG.66951"; transcript_id "MSTRG.66951.74"; exon_number "6";
chr16	StringTie	transcript	1286068	1309465	1000	-	.	gene_id "MSTRG.66951"; transcript_id "MSTRG.66951.75";
chr16	StringTie	exon	1286068	1286512	1000	-	.	gene_id "MSTRG.66951"; transcript_id "MSTRG.66951.75"; exon_number "1";
chr16	StringTie	exon	1286607	1286779	1000	-	.	gene_id "MSTRG.66951"; transcript_id "MSTRG.66951.75"; exon_number "2";
chr16	StringTie	exon	1309258	1309465	1000	-	.	gene_id "MSTRG.66951"; transcript_id "MSTRG.66951.75"; exon_number "3";
chr16	StringTie	transcript	1286068	1300703	1000	-	.	gene_id "MSTRG.66951"; transcript_id "MSTRG.66951.76";
chr16	StringTie	exon	1286068	1286512	1000	-	.	gene_id "MSTRG.66951"; transcript_id "MSTRG.66951.76"; exon_number "1";
chr16	StringTie	exon	1286607	1290553	1000	-	.	gene_id "MSTRG.66951"; transcript_id "MSTRG.66951.76"; exon_number "2";
chr16	StringTie	exon	1293958	1294650	1000	-	.	gene_id "MSTRG.66951"; transcript_id "MSTRG.66951.76"; exon_number "3";
chr16	StringTie	exon	1300589	1300703	1000	-	.	gene_id "MSTRG.66951"; transcript_id "MSTRG.66951.76"; exon_number "4";
chr16	StringTie	transcript	1286068	1292432	1000	-	.	gene_id "MSTRG.66951"; transcript_id "MSTRG.66951.77";
chr16	StringTie	exon	1286068	1286512	1000	-	.	gene_id "MSTRG.66951"; transcript_id "MSTRG.66951.77"; exon_number "1";
chr16	StringTie	exon	1286611	1286779	1000	-	.	gene_id "MSTRG.66951"; transcript_id "MSTRG.66951.77"; exon_number "2";
chr16	StringTie	exon	1288050	1289386	1000	-	.	gene_id "MSTRG.66951"; transcript_id "MSTRG.66951.77"; exon_number "3";
chr16	StringTie	exon	1289657	1292432	1000	-	.	gene_id "MSTRG.66951"; transcript_id "MSTRG.66951.77"; exon_number "4";
chr16	StringTie	transcript	1286068	1300709	1000	-	.	gene_id "MSTRG.66951"; transcript_id "MSTRG.66951.78";
chr16	StringTie	exon	1286068	1286512	1000	-	.	gene_id "MSTRG.66951"; transcript_id "MSTRG.66951.78"; exon_number "1";
chr16	StringTie	exon	1286607	1288521	1000	-	.	gene_id "MSTRG.66951"; transcript_id "MSTRG.66951.78"; exon_number "2";
chr16	StringTie	exon	1289012	1290553	1000	-	.	gene_id "MSTRG.66951"; transcript_id "MSTRG.66951.78"; exon_number "3";
chr16	StringTie	exon	1300589	1300709	1000	-	.	gene_id "MSTRG.66951"; transcript_id "MSTRG.66951.78"; exon_number "4";
chr16	StringTie	transcript	1286068	1300688	1000	-	.	gene_id "MSTRG.66951"; transcript_id "MSTRG.66951.79";
chr16	StringTie	exon	1286068	1286512	1000	-	.	gene_id "MSTRG.66951"; transcript_id "MSTRG.66951.79"; exon_number "1";
chr16	StringTie	exon	1286611	1286779	1000	-	.	gene_id "MSTRG.66951"; transcript_id "MSTRG.66951.79"; exon_number "2";
chr16	StringTie	exon	1288050	1288521	1000	-	.	gene_id "MSTRG.66951"; transcript_id "MSTRG.66951.79"; exon_number "3";
chr16	StringTie	exon	1289657	1290311	1000	-	.	gene_id "MSTRG.66951"; transcript_id "MSTRG.66951.79"; exon_number "4";
chr16	StringTie	exon	1293958	1300688	1000	-	.	gene_id "MSTRG.66951"; transcript_id "MSTRG.66951.79"; exon_number "5";
chr16	StringTie	transcript	1261117	1277135	1000	-	.	gene_id "MSTRG.66951"; transcript_id "MSTRG.66951.8";
chr16	StringTie	exon	1261117	1261462	1000	-	.	gene_id "MSTRG.66951"; transcript_id "MSTRG.66951.8"; exon_number "1";
chr16	StringTie	exon	1261546	1261709	1000	-	.	gene_id "MSTRG.66951"; transcript_id "MSTRG.66951.8"; exon_number "2";
chr16	StringTie	exon	1262563	1262710	1000	-	.	gene_id "MSTRG.66951"; transcript_id "MSTRG.66951.8"; exon_number "3";
chr16	StringTie	exon	1262805	1266610	1000	-	.	gene_id "MSTRG.66951"; transcript_id "MSTRG.66951.8"; exon_number "4";
chr16	StringTie	exon	1267026	1270768	1000	-	.	gene_id "MSTRG.66951"; transcript_id "MSTRG.66951.8"; exon_number "5";
chr16	StringTie	exon	1273686	1273792	1000	-	.	gene_id "MSTRG.66951"; transcript_id "MSTRG.66951.8"; exon_number "6";
chr16	StringTie	exon	1273908	1274071	1000	-	.	gene_id "MSTRG.66951"; transcript_id "MSTRG.66951.8"; exon_number "7";
chr16	StringTie	exon	1275964	1276189	1000	-	.	gene_id "MSTRG.66951"; transcript_id "MSTRG.66951.8"; exon_number "8";
chr16	StringTie	exon	1276323	1276502	1000	-	.	gene_id "MSTRG.66951"; transcript_id "MSTRG.66951.8"; exon_number "9";
chr16	StringTie	exon	1276666	1276726	1000	-	.	gene_id "MSTRG.66951"; transcript_id "MSTRG.66951.8"; exon_number "10";
chr16	StringTie	exon	1276972	1277135	1000	-	.	gene_id "MSTRG.66951"; transcript_id "MSTRG.66951.8"; exon_number "11";
chr16	StringTie	transcript	1286068	1292432	1000	-	.	gene_id "MSTRG.66951"; transcript_id "MSTRG.66951.80";
chr16	StringTie	exon	1286068	1286512	1000	-	.	gene_id "MSTRG.66951"; transcript_id "MSTRG.66951.80"; exon_number "1";
chr16	StringTie	exon	1286607	1286779	1000	-	.	gene_id "MSTRG.66951"; transcript_id "MSTRG.66951.80"; exon_number "2";
chr16	StringTie	exon	1288050	1288521	1000	-	.	gene_id "MSTRG.66951"; transcript_id "MSTRG.66951.80"; exon_number "3";
chr16	StringTie	exon	1289657	1290553	1000	-	.	gene_id "MSTRG.66951"; transcript_id "MSTRG.66951.80"; exon_number "4";
chr16	StringTie	exon	1291302	1292432	1000	-	.	gene_id "MSTRG.66951"; transcript_id "MSTRG.66951.80"; exon_number "5";
chr16	StringTie	transcript	1286068	1300717	1000	-	.	gene_id "MSTRG.66951"; transcript_id "MSTRG.66951.81";
chr16	StringTie	exon	1286068	1286512	1000	-	.	gene_id "MSTRG.66951"; transcript_id "MSTRG.66951.81"; exon_number "1";
chr16	StringTie	exon	1286607	1289386	1000	-	.	gene_id "MSTRG.66951"; transcript_id "MSTRG.66951.81"; exon_number "2";
chr16	StringTie	exon	1289657	1291641	1000	-	.	gene_id "MSTRG.66951"; transcript_id "MSTRG.66951.81"; exon_number "3";
chr16	StringTie	exon	1294604	1294650	1000	-	.	gene_id "MSTRG.66951"; transcript_id "MSTRG.66951.81"; exon_number "4";
chr16	StringTie	exon	1300589	1300717	1000	-	.	gene_id "MSTRG.66951"; transcript_id "MSTRG.66951.81"; exon_number "5";
chr16	StringTie	transcript	1286068	1292432	1000	-	.	gene_id "MSTRG.66951"; transcript_id "MSTRG.66951.82";
chr16	StringTie	exon	1286068	1286512	1000	-	.	gene_id "MSTRG.66951"; transcript_id "MSTRG.66951.82"; exon_number "1";
chr16	StringTie	exon	1288247	1288521	1000	-	.	gene_id "MSTRG.66951"; transcript_id "MSTRG.66951.82"; exon_number "2";
chr16	StringTie	exon	1289012	1289366	1000	-	.	gene_id "MSTRG.66951"; transcript_id "MSTRG.66951.82"; exon_number "3";
chr16	StringTie	exon	1289657	1291485	1000	-	.	gene_id "MSTRG.66951"; transcript_id "MSTRG.66951.82"; exon_number "4";
chr16	StringTie	exon	1291573	1292432	1000	-	.	gene_id "MSTRG.66951"; transcript_id "MSTRG.66951.82"; exon_number "5";
chr16	StringTie	transcript	1286068	1300733	1000	-	.	gene_id "MSTRG.66951"; transcript_id "MSTRG.66951.83";
chr16	StringTie	exon	1286068	1286512	1000	-	.	gene_id "MSTRG.66951"; transcript_id "MSTRG.66951.83"; exon_number "1";
chr16	StringTie	exon	1286611	1289366	1000	-	.	gene_id "MSTRG.66951"; transcript_id "MSTRG.66951.83"; exon_number "2";
chr16	StringTie	exon	1289657	1289795	1000	-	.	gene_id "MSTRG.66951"; transcript_id "MSTRG.66951.83"; exon_number "3";
chr16	StringTie	exon	1294604	1294650	1000	-	.	gene_id "MSTRG.66951"; transcript_id "MSTRG.66951.83"; exon_number "4";
chr16	StringTie	exon	1298843	1298991	1000	-	.	gene_id "MSTRG.66951"; transcript_id "MSTRG.66951.83"; exon_number "5";
chr16	StringTie	exon	1300589	1300733	1000	-	.	gene_id "MSTRG.66951"; transcript_id "MSTRG.66951.83"; exon_number "6";
chr16	StringTie	transcript	1286068	1300918	1000	-	.	gene_id "MSTRG.66951"; transcript_id "MSTRG.66951.84";
chr16	StringTie	exon	1286068	1286512	1000	-	.	gene_id "MSTRG.66951"; transcript_id "MSTRG.66951.84"; exon_number "1";
chr16	StringTie	exon	1286607	1286779	1000	-	.	gene_id "MSTRG.66951"; transcript_id "MSTRG.66951.84"; exon_number "2";
chr16	StringTie	exon	1288050	1288521	1000	-	.	gene_id "MSTRG.66951"; transcript_id "MSTRG.66951.84"; exon_number "3";
chr16	StringTie	exon	1289657	1291641	1000	-	.	gene_id "MSTRG.66951"; transcript_id "MSTRG.66951.84"; exon_number "4";
chr16	StringTie	exon	1294538	1294650	1000	-	.	gene_id "MSTRG.66951"; transcript_id "MSTRG.66951.84"; exon_number "5";
chr16	StringTie	exon	1300589	1300918	1000	-	.	gene_id "MSTRG.66951"; transcript_id "MSTRG.66951.84"; exon_number "6";
chr16	StringTie	transcript	1286068	1300723	1000	-	.	gene_id "MSTRG.66951"; transcript_id "MSTRG.66951.85";
chr16	StringTie	exon	1286068	1286512	1000	-	.	gene_id "MSTRG.66951"; transcript_id "MSTRG.66951.85"; exon_number "1";
chr16	StringTie	exon	1286607	1289126	1000	-	.	gene_id "MSTRG.66951"; transcript_id "MSTRG.66951.85"; exon_number "2";
chr16	StringTie	exon	1289657	1291485	1000	-	.	gene_id "MSTRG.66951"; transcript_id "MSTRG.66951.85"; exon_number "3";
chr16	StringTie	exon	1291573	1291641	1000	-	.	gene_id "MSTRG.66951"; transcript_id "MSTRG.66951.85"; exon_number "4";
chr16	StringTie	exon	1294604	1294650	1000	-	.	gene_id "MSTRG.66951"; transcript_id "MSTRG.66951.85"; exon_number "5";
chr16	StringTie	exon	1300589	1300723	1000	-	.	gene_id "MSTRG.66951"; transcript_id "MSTRG.66951.85"; exon_number "6";
chr16	StringTie	transcript	1286068	1300725	1000	-	.	gene_id "MSTRG.66951"; transcript_id "MSTRG.66951.86";
chr16	StringTie	exon	1286068	1286512	1000	-	.	gene_id "MSTRG.66951"; transcript_id "MSTRG.66951.86"; exon_number "1";
chr16	StringTie	exon	1286607	1289433	1000	-	.	gene_id "MSTRG.66951"; transcript_id "MSTRG.66951.86"; exon_number "2";
chr16	StringTie	exon	1289657	1291485	1000	-	.	gene_id "MSTRG.66951"; transcript_id "MSTRG.66951.86"; exon_number "3";
chr16	StringTie	exon	1291573	1291641	1000	-	.	gene_id "MSTRG.66951"; transcript_id "MSTRG.66951.86"; exon_number "4";
chr16	StringTie	exon	1294604	1294650	1000	-	.	gene_id "MSTRG.66951"; transcript_id "MSTRG.66951.86"; exon_number "5";
chr16	StringTie	exon	1300589	1300725	1000	-	.	gene_id "MSTRG.66951"; transcript_id "MSTRG.66951.86"; exon_number "6";
chr16	StringTie	transcript	1286068	1300918	1000	-	.	gene_id "MSTRG.66951"; transcript_id "MSTRG.66951.87";
chr16	StringTie	exon	1286068	1286512	1000	-	.	gene_id "MSTRG.66951"; transcript_id "MSTRG.66951.87"; exon_number "1";
chr16	StringTie	exon	1286607	1286779	1000	-	.	gene_id "MSTRG.66951"; transcript_id "MSTRG.66951.87"; exon_number "2";
chr16	StringTie	exon	1288050	1288188	1000	-	.	gene_id "MSTRG.66951"; transcript_id "MSTRG.66951.87"; exon_number "3";
chr16	StringTie	exon	1288278	1288521	1000	-	.	gene_id "MSTRG.66951"; transcript_id "MSTRG.66951.87"; exon_number "4";
chr16	StringTie	exon	1289657	1290553	1000	-	.	gene_id "MSTRG.66951"; transcript_id "MSTRG.66951.87"; exon_number "5";
chr16	StringTie	exon	1294604	1294650	1000	-	.	gene_id "MSTRG.66951"; transcript_id "MSTRG.66951.87"; exon_number "6";
chr16	StringTie	exon	1300589	1300918	1000	-	.	gene_id "MSTRG.66951"; transcript_id "MSTRG.66951.87"; exon_number "7";
chr16	StringTie	transcript	1286068	1300693	1000	-	.	gene_id "MSTRG.66951"; transcript_id "MSTRG.66951.88";
chr16	StringTie	exon	1286068	1286512	1000	-	.	gene_id "MSTRG.66951"; transcript_id "MSTRG.66951.88"; exon_number "1";
chr16	StringTie	exon	1286611	1286779	1000	-	.	gene_id "MSTRG.66951"; transcript_id "MSTRG.66951.88"; exon_number "2";
chr16	StringTie	exon	1288050	1288521	1000	-	.	gene_id "MSTRG.66951"; transcript_id "MSTRG.66951.88"; exon_number "3";
chr16	StringTie	exon	1288780	1289366	1000	-	.	gene_id "MSTRG.66951"; transcript_id "MSTRG.66951.88"; exon_number "4";
chr16	StringTie	exon	1289657	1291485	1000	-	.	gene_id "MSTRG.66951"; transcript_id "MSTRG.66951.88"; exon_number "5";
chr16	StringTie	exon	1291573	1291641	1000	-	.	gene_id "MSTRG.66951"; transcript_id "MSTRG.66951.88"; exon_number "6";
chr16	StringTie	exon	1294604	1294650	1000	-	.	gene_id "MSTRG.66951"; transcript_id "MSTRG.66951.88"; exon_number "7";
chr16	StringTie	exon	1298843	1300693	1000	-	.	gene_id "MSTRG.66951"; transcript_id "MSTRG.66951.88"; exon_number "8";
chr16	StringTie	transcript	1286068	1300709	1000	-	.	gene_id "MSTRG.66951"; transcript_id "MSTRG.66951.89";
chr16	StringTie	exon	1286068	1286512	1000	-	.	gene_id "MSTRG.66951"; transcript_id "MSTRG.66951.89"; exon_number "1";
chr16	StringTie	exon	1286607	1286779	1000	-	.	gene_id "MSTRG.66951"; transcript_id "MSTRG.66951.89"; exon_number "2";
chr16	StringTie	exon	1288050	1288188	1000	-	.	gene_id "MSTRG.66951"; transcript_id "MSTRG.66951.89"; exon_number "3";
chr16	StringTie	exon	1288278	1288521	1000	-	.	gene_id "MSTRG.66951"; transcript_id "MSTRG.66951.89"; exon_number "4";
chr16	StringTie	exon	1289657	1290553	1000	-	.	gene_id "MSTRG.66951"; transcript_id "MSTRG.66951.89"; exon_number "5";
chr16	StringTie	exon	1291302	1291485	1000	-	.	gene_id "MSTRG.66951"; transcript_id "MSTRG.66951.89"; exon_number "6";
chr16	StringTie	exon	1291573	1291641	1000	-	.	gene_id "MSTRG.66951"; transcript_id "MSTRG.66951.89"; exon_number "7";
chr16	StringTie	exon	1294604	1294650	1000	-	.	gene_id "MSTRG.66951"; transcript_id "MSTRG.66951.89"; exon_number "8";
chr16	StringTie	exon	1300589	1300709	1000	-	.	gene_id "MSTRG.66951"; transcript_id "MSTRG.66951.89"; exon_number "9";
chr16	StringTie	transcript	1261117	1277135	1000	-	.	gene_id "MSTRG.66951"; transcript_id "MSTRG.66951.9";
chr16	StringTie	exon	1261117	1261462	1000	-	.	gene_id "MSTRG.66951"; transcript_id "MSTRG.66951.9"; exon_number "1";
chr16	StringTie	exon	1261546	1261709	1000	-	.	gene_id "MSTRG.66951"; transcript_id "MSTRG.66951.9"; exon_number "2";
chr16	StringTie	exon	1262563	1262710	1000	-	.	gene_id "MSTRG.66951"; transcript_id "MSTRG.66951.9"; exon_number "3";
chr16	StringTie	exon	1273686	1273792	1000	-	.	gene_id "MSTRG.66951"; transcript_id "MSTRG.66951.9"; exon_number "4";
chr16	StringTie	exon	1273908	1274071	1000	-	.	gene_id "MSTRG.66951"; transcript_id "MSTRG.66951.9"; exon_number "5";
chr16	StringTie	exon	1275964	1276189	1000	-	.	gene_id "MSTRG.66951"; transcript_id "MSTRG.66951.9"; exon_number "6";
chr16	StringTie	exon	1276323	1276502	1000	-	.	gene_id "MSTRG.66951"; transcript_id "MSTRG.66951.9"; exon_number "7";
chr16	StringTie	exon	1276666	1277135	1000	-	.	gene_id "MSTRG.66951"; transcript_id "MSTRG.66951.9"; exon_number "8";
chr16	StringTie	transcript	1286068	1302395	1000	-	.	gene_id "MSTRG.66951"; transcript_id "MSTRG.66951.90";
chr16	StringTie	exon	1286068	1286512	1000	-	.	gene_id "MSTRG.66951"; transcript_id "MSTRG.66951.90"; exon_number "1";
chr16	StringTie	exon	1286607	1286779	1000	-	.	gene_id "MSTRG.66951"; transcript_id "MSTRG.66951.90"; exon_number "2";
chr16	StringTie	exon	1288050	1288521	1000	-	.	gene_id "MSTRG.66951"; transcript_id "MSTRG.66951.90"; exon_number "3";
chr16	StringTie	exon	1288780	1289433	1000	-	.	gene_id "MSTRG.66951"; transcript_id "MSTRG.66951.90"; exon_number "4";
chr16	StringTie	exon	1289657	1290553	1000	-	.	gene_id "MSTRG.66951"; transcript_id "MSTRG.66951.90"; exon_number "5";
chr16	StringTie	exon	1291302	1291485	1000	-	.	gene_id "MSTRG.66951"; transcript_id "MSTRG.66951.90"; exon_number "6";
chr16	StringTie	exon	1291573	1291641	1000	-	.	gene_id "MSTRG.66951"; transcript_id "MSTRG.66951.90"; exon_number "7";
chr16	StringTie	exon	1293958	1294650	1000	-	.	gene_id "MSTRG.66951"; transcript_id "MSTRG.66951.90"; exon_number "8";
chr16	StringTie	exon	1300589	1302395	1000	-	.	gene_id "MSTRG.66951"; transcript_id "MSTRG.66951.90"; exon_number "9";
chr16	StringTie	transcript	1286069	1299682	1000	-	.	gene_id "MSTRG.66951"; transcript_id "MSTRG.66951.91";
chr16	StringTie	exon	1286069	1286512	1000	-	.	gene_id "MSTRG.66951"; transcript_id "MSTRG.66951.91"; exon_number "1";
chr16	StringTie	exon	1286607	1286779	1000	-	.	gene_id "MSTRG.66951"; transcript_id "MSTRG.66951.91"; exon_number "2";
chr16	StringTie	exon	1294604	1294650	1000	-	.	gene_id "MSTRG.66951"; transcript_id "MSTRG.66951.91"; exon_number "3";
chr16	StringTie	exon	1298843	1298991	1000	-	.	gene_id "MSTRG.66951"; transcript_id "MSTRG.66951.91"; exon_number "4";
chr16	StringTie	exon	1299096	1299682	1000	-	.	gene_id "MSTRG.66951"; transcript_id "MSTRG.66951.91"; exon_number "5";
chr16	StringTie	transcript	1286069	1300827	1000	-	.	gene_id "MSTRG.66951"; transcript_id "MSTRG.66951.92";
chr16	StringTie	exon	1286069	1286512	1000	-	.	gene_id "MSTRG.66951"; transcript_id "MSTRG.66951.92"; exon_number "1";
chr16	StringTie	exon	1286611	1289433	1000	-	.	gene_id "MSTRG.66951"; transcript_id "MSTRG.66951.92"; exon_number "2";
chr16	StringTie	exon	1289657	1291485	1000	-	.	gene_id "MSTRG.66951"; transcript_id "MSTRG.66951.92"; exon_number "3";
chr16	StringTie	exon	1291573	1291641	1000	-	.	gene_id "MSTRG.66951"; transcript_id "MSTRG.66951.92"; exon_number "4";
chr16	StringTie	exon	1294604	1294650	1000	-	.	gene_id "MSTRG.66951"; transcript_id "MSTRG.66951.92"; exon_number "5";
chr16	StringTie	exon	1300589	1300827	1000	-	.	gene_id "MSTRG.66951"; transcript_id "MSTRG.66951.92"; exon_number "6";
chr16	StringTie	transcript	1286069	1289523	1000	-	.	gene_id "MSTRG.66951"; transcript_id "MSTRG.66951.93";
chr16	StringTie	exon	1286069	1286512	1000	-	.	gene_id "MSTRG.66951"; transcript_id "MSTRG.66951.93"; exon_number "1";
chr16	StringTie	exon	1286607	1286779	1000	-	.	gene_id "MSTRG.66951"; transcript_id "MSTRG.66951.93"; exon_number "2";
chr16	StringTie	exon	1288050	1288188	1000	-	.	gene_id "MSTRG.66951"; transcript_id "MSTRG.66951.93"; exon_number "3";
```
