## Additional File 7 - TCGA transcript assembly for "Widespread 3’ UTR splicing regulates expression of oncogene transcripts in sequence-dependent and independent manners": all_tissues_agg-agg-agg.gtf (part 1685 of 2216)

```
chr16	StringTie	exon	1288278	1288521	1000	-	.	gene_id "MSTRG.66951"; transcript_id "MSTRG.66951.93"; exon_number "4";
chr16	StringTie	exon	1289367	1289523	1000	-	.	gene_id "MSTRG.66951"; transcript_id "MSTRG.66951.93"; exon_number "5";
chr16	StringTie	transcript	1286069	1302336	1000	-	.	gene_id "MSTRG.66951"; transcript_id "MSTRG.66951.94";
chr16	StringTie	exon	1286069	1286512	1000	-	.	gene_id "MSTRG.66951"; transcript_id "MSTRG.66951.94"; exon_number "1";
chr16	StringTie	exon	1286607	1286779	1000	-	.	gene_id "MSTRG.66951"; transcript_id "MSTRG.66951.94"; exon_number "2";
chr16	StringTie	exon	1288050	1288521	1000	-	.	gene_id "MSTRG.66951"; transcript_id "MSTRG.66951.94"; exon_number "3";
chr16	StringTie	exon	1289657	1290553	1000	-	.	gene_id "MSTRG.66951"; transcript_id "MSTRG.66951.94"; exon_number "4";
chr16	StringTie	exon	1294538	1294650	1000	-	.	gene_id "MSTRG.66951"; transcript_id "MSTRG.66951.94"; exon_number "5";
chr16	StringTie	exon	1300589	1302336	1000	-	.	gene_id "MSTRG.66951"; transcript_id "MSTRG.66951.94"; exon_number "6";
chr16	StringTie	transcript	1286069	1292623	1000	-	.	gene_id "MSTRG.66951"; transcript_id "MSTRG.66951.95";
chr16	StringTie	exon	1286069	1286512	1000	-	.	gene_id "MSTRG.66951"; transcript_id "MSTRG.66951.95"; exon_number "1";
chr16	StringTie	exon	1286607	1288521	1000	-	.	gene_id "MSTRG.66951"; transcript_id "MSTRG.66951.95"; exon_number "2";
chr16	StringTie	exon	1289012	1291485	1000	-	.	gene_id "MSTRG.66951"; transcript_id "MSTRG.66951.95"; exon_number "3";
chr16	StringTie	exon	1291573	1292623	1000	-	.	gene_id "MSTRG.66951"; transcript_id "MSTRG.66951.95"; exon_number "4";
chr16	StringTie	transcript	1286069	1292425	1000	-	.	gene_id "MSTRG.66951"; transcript_id "MSTRG.66951.96";
chr16	StringTie	exon	1286069	1286512	1000	-	.	gene_id "MSTRG.66951"; transcript_id "MSTRG.66951.96"; exon_number "1";
chr16	StringTie	exon	1286611	1288188	1000	-	.	gene_id "MSTRG.66951"; transcript_id "MSTRG.66951.96"; exon_number "2";
chr16	StringTie	exon	1288278	1292425	1000	-	.	gene_id "MSTRG.66951"; transcript_id "MSTRG.66951.96"; exon_number "3";
chr16	StringTie	transcript	1286069	1292653	1000	-	.	gene_id "MSTRG.66951"; transcript_id "MSTRG.66951.97";
chr16	StringTie	exon	1286069	1286512	1000	-	.	gene_id "MSTRG.66951"; transcript_id "MSTRG.66951.97"; exon_number "1";
chr16	StringTie	exon	1286607	1288188	1000	-	.	gene_id "MSTRG.66951"; transcript_id "MSTRG.66951.97"; exon_number "2";
chr16	StringTie	exon	1288278	1291485	1000	-	.	gene_id "MSTRG.66951"; transcript_id "MSTRG.66951.97"; exon_number "3";
chr16	StringTie	exon	1291573	1292653	1000	-	.	gene_id "MSTRG.66951"; transcript_id "MSTRG.66951.97"; exon_number "4";
chr16	StringTie	transcript	1286069	1300872	1000	-	.	gene_id "MSTRG.66951"; transcript_id "MSTRG.66951.98";
chr16	StringTie	exon	1286069	1286512	1000	-	.	gene_id "MSTRG.66951"; transcript_id "MSTRG.66951.98"; exon_number "1";
chr16	StringTie	exon	1286607	1291641	1000	-	.	gene_id "MSTRG.66951"; transcript_id "MSTRG.66951.98"; exon_number "2";
chr16	StringTie	exon	1293958	1294650	1000	-	.	gene_id "MSTRG.66951"; transcript_id "MSTRG.66951.98"; exon_number "3";
chr16	StringTie	exon	1300589	1300872	1000	-	.	gene_id "MSTRG.66951"; transcript_id "MSTRG.66951.98"; exon_number "4";
chr16	StringTie	transcript	1286069	1300709	1000	-	.	gene_id "MSTRG.66951"; transcript_id "MSTRG.66951.99";
chr16	StringTie	exon	1286069	1286512	1000	-	.	gene_id "MSTRG.66951"; transcript_id "MSTRG.66951.99"; exon_number "1";
chr16	StringTie	exon	1286607	1288521	1000	-	.	gene_id "MSTRG.66951"; transcript_id "MSTRG.66951.99"; exon_number "2";
chr16	StringTie	exon	1294604	1294650	1000	-	.	gene_id "MSTRG.66951"; transcript_id "MSTRG.66951.99"; exon_number "3";
chr16	StringTie	exon	1300589	1300709	1000	-	.	gene_id "MSTRG.66951"; transcript_id "MSTRG.66951.99"; exon_number "4";
chr16	StringTie	transcript	1262578	1276528	1000	+	.	gene_id "MSTRG.66952"; transcript_id "MSTRG.66952.1";
chr16	StringTie	exon	1262578	1262965	1000	+	.	gene_id "MSTRG.66952"; transcript_id "MSTRG.66952.1"; exon_number "1";
chr16	StringTie	exon	1276483	1276528	1000	+	.	gene_id "MSTRG.66952"; transcript_id "MSTRG.66952.1"; exon_number "2";
chr16	StringTie	transcript	1268844	1282084	1000	+	.	gene_id "MSTRG.66953"; transcript_id "MSTRG.66953.1";
chr16	StringTie	exon	1268844	1269289	1000	+	.	gene_id "MSTRG.66953"; transcript_id "MSTRG.66953.1"; exon_number "1";
chr16	StringTie	exon	1273770	1274051	1000	+	.	gene_id "MSTRG.66953"; transcript_id "MSTRG.66953.1"; exon_number "2";
chr16	StringTie	exon	1276112	1276203	1000	+	.	gene_id "MSTRG.66953"; transcript_id "MSTRG.66953.1"; exon_number "3";
chr16	StringTie	exon	1281249	1282084	1000	+	.	gene_id "MSTRG.66953"; transcript_id "MSTRG.66953.1"; exon_number "4";
chr16	StringTie	transcript	1269024	1276006	1000	+	.	gene_id "MSTRG.66953"; transcript_id "MSTRG.66953.2";
chr16	StringTie	exon	1269024	1269289	1000	+	.	gene_id "MSTRG.66953"; transcript_id "MSTRG.66953.2"; exon_number "1";
chr16	StringTie	exon	1273770	1274051	1000	+	.	gene_id "MSTRG.66953"; transcript_id "MSTRG.66953.2"; exon_number "2";
chr16	StringTie	exon	1275971	1276006	1000	+	.	gene_id "MSTRG.66953"; transcript_id "MSTRG.66953.2"; exon_number "3";
chr16	StringTie	transcript	1309153	1327018	1000	+	.	gene_id "MSTRG.66954"; transcript_id "ENST00000325437"; gene_name "UBE2I"; ref_gene_id "ENSG00000103275";
chr16	StringTie	exon	1309153	1309271	1000	+	.	gene_id "MSTRG.66954"; transcript_id "ENST00000325437"; exon_number "1"; gene_name "UBE2I"; ref_gene_id "ENSG00000103275";
chr16	StringTie	exon	1314020	1314096	1000	+	.	gene_id "MSTRG.66954"; transcript_id "ENST00000325437"; exon_number "2"; gene_name "UBE2I"; ref_gene_id "ENSG00000103275";
chr16	StringTie	exon	1314293	1314376	1000	+	.	gene_id "MSTRG.66954"; transcript_id "ENST00000325437"; exon_number "3"; gene_name "UBE2I"; ref_gene_id "ENSG00000103275";
chr16	StringTie	exon	1315654	1315726	1000	+	.	gene_id "MSTRG.66954"; transcript_id "ENST00000325437"; exon_number "4"; gene_name "UBE2I"; ref_gene_id "ENSG00000103275";
chr16	StringTie	exon	1320174	1320283	1000	+	.	gene_id "MSTRG.66954"; transcript_id "ENST00000325437"; exon_number "5"; gene_name "UBE2I"; ref_gene_id "ENSG00000103275";
chr16	StringTie	exon	1320438	1320517	1000	+	.	gene_id "MSTRG.66954"; transcript_id "ENST00000325437"; exon_number "6"; gene_name "UBE2I"; ref_gene_id "ENSG00000103275";
chr16	StringTie	exon	1324730	1327018	1000	+	.	gene_id "MSTRG.66954"; transcript_id "ENST00000325437"; exon_number "7"; gene_name "UBE2I"; ref_gene_id "ENSG00000103275";
chr16	StringTie	transcript	1308880	1327018	1000	+	.	gene_id "MSTRG.66954"; transcript_id "ENST00000355803"; gene_name "UBE2I"; ref_gene_id "ENSG00000103275";
chr16	StringTie	exon	1308880	1309419	1000	+	.	gene_id "MSTRG.66954"; transcript_id "ENST00000355803"; exon_number "1"; gene_name "UBE2I"; ref_gene_id "ENSG00000103275";
chr16	StringTie	exon	1314020	1314096	1000	+	.	gene_id "MSTRG.66954"; transcript_id "ENST00000355803"; exon_number "2"; gene_name "UBE2I"; ref_gene_id "ENSG00000103275";
chr16	StringTie	exon	1314293	1314376	1000	+	.	gene_id "MSTRG.66954"; transcript_id "ENST00000355803"; exon_number "3"; gene_name "UBE2I"; ref_gene_id "ENSG00000103275";
chr16	StringTie	exon	1315654	1315726	1000	+	.	gene_id "MSTRG.66954"; transcript_id "ENST00000355803"; exon_number "4"; gene_name "UBE2I"; ref_gene_id "ENSG00000103275";
chr16	StringTie	exon	1320174	1320283	1000	+	.	gene_id "MSTRG.66954"; transcript_id "ENST00000355803"; exon_number "5"; gene_name "UBE2I"; ref_gene_id "ENSG00000103275";
chr16	StringTie	exon	1320438	1320517	1000	+	.	gene_id "MSTRG.66954"; transcript_id "ENST00000355803"; exon_number "6"; gene_name "UBE2I"; ref_gene_id "ENSG00000103275";
chr16	StringTie	exon	1324730	1327018	1000	+	.	gene_id "MSTRG.66954"; transcript_id "ENST00000355803"; exon_number "7"; gene_name "UBE2I"; ref_gene_id "ENSG00000103275";
chr16	StringTie	transcript	1309510	1327017	1000	+	.	gene_id "MSTRG.66954"; transcript_id "ENST00000397514"; gene_name "UBE2I"; ref_gene_id "ENSG00000103275";
chr16	StringTie	exon	1309510	1309773	1000	+	.	gene_id "MSTRG.66954"; transcript_id "ENST00000397514"; exon_number "1"; gene_name "UBE2I"; ref_gene_id "ENSG00000103275";
chr16	StringTie	exon	1314020	1314096	1000	+	.	gene_id "MSTRG.66954"; transcript_id "ENST00000397514"; exon_number "2"; gene_name "UBE2I"; ref_gene_id "ENSG00000103275";
chr16	StringTie	exon	1314293	1314376	1000	+	.	gene_id "MSTRG.66954"; transcript_id "ENST00000397514"; exon_number "3"; gene_name "UBE2I"; ref_gene_id "ENSG00000103275";
chr16	StringTie	exon	1315654	1315726	1000	+	.	gene_id "MSTRG.66954"; transcript_id "ENST00000397514"; exon_number "4"; gene_name "UBE2I"; ref_gene_id "ENSG00000103275";
chr16	StringTie	exon	1320174	1320283	1000	+	.	gene_id "MSTRG.66954"; transcript_id "ENST00000397514"; exon_number "5"; gene_name "UBE2I"; ref_gene_id "ENSG00000103275";
chr16	StringTie	exon	1320438	1320517	1000	+	.	gene_id "MSTRG.66954"; transcript_id "ENST00000397514"; exon_number "6"; gene_name "UBE2I"; ref_gene_id "ENSG00000103275";
chr16	StringTie	exon	1324730	1327017	1000	+	.	gene_id "MSTRG.66954"; transcript_id "ENST00000397514"; exon_number "7"; gene_name "UBE2I"; ref_gene_id "ENSG00000103275";
chr16	StringTie	transcript	1309635	1327018	1000	+	.	gene_id "MSTRG.66954"; transcript_id "ENST00000397515"; gene_name "UBE2I"; ref_gene_id "ENSG00000103275";
chr16	StringTie	exon	1309635	1309773	1000	+	.	gene_id "MSTRG.66954"; transcript_id "ENST00000397515"; exon_number "1"; gene_name "UBE2I"; ref_gene_id "ENSG00000103275";
chr16	StringTie	exon	1312347	1312603	1000	+	.	gene_id "MSTRG.66954"; transcript_id "ENST00000397515"; exon_number "2"; gene_name "UBE2I"; ref_gene_id "ENSG00000103275";
chr16	StringTie	exon	1314020	1314096	1000	+	.	gene_id "MSTRG.66954"; transcript_id "ENST00000397515"; exon_number "3"; gene_name "UBE2I"; ref_gene_id "ENSG00000103275";
chr16	StringTie	exon	1314293	1314376	1000	+	.	gene_id "MSTRG.66954"; transcript_id "ENST00000397515"; exon_number "4"; gene_name "UBE2I"; ref_gene_id "ENSG00000103275";
chr16	StringTie	exon	1315654	1315726	1000	+	.	gene_id "MSTRG.66954"; transcript_id "ENST00000397515"; exon_number "5"; gene_name "UBE2I"; ref_gene_id "ENSG00000103275";
chr16	StringTie	exon	1320174	1320283	1000	+	.	gene_id "MSTRG.66954"; transcript_id "ENST00000397515"; exon_number "6"; gene_name "UBE2I"; ref_gene_id "ENSG00000103275";
chr16	StringTie	exon	1320438	1320517	1000	+	.	gene_id "MSTRG.66954"; transcript_id "ENST00000397515"; exon_number "7"; gene_name "UBE2I"; ref_gene_id "ENSG00000103275";
chr16	StringTie	exon	1324730	1327018	1000	+	.	gene_id "MSTRG.66954"; transcript_id "ENST00000397515"; exon_number "8"; gene_name "UBE2I"; ref_gene_id "ENSG00000103275";
chr16	StringTie	transcript	1313995	1321776	1000	+	.	gene_id "MSTRG.66954"; transcript_id "ENST00000402301"; gene_name "UBE2I"; ref_gene_id "ENSG00000103275";
chr16	StringTie	exon	1313995	1314096	1000	+	.	gene_id "MSTRG.66954"; transcript_id "ENST00000402301"; exon_number "1"; gene_name "UBE2I"; ref_gene_id "ENSG00000103275";
chr16	StringTie	exon	1314293	1314376	1000	+	.	gene_id "MSTRG.66954"; transcript_id "ENST00000402301"; exon_number "2"; gene_name "UBE2I"; ref_gene_id "ENSG00000103275";
chr16	StringTie	exon	1315654	1315726	1000	+	.	gene_id "MSTRG.66954"; transcript_id "ENST00000402301"; exon_number "3"; gene_name "UBE2I"; ref_gene_id "ENSG00000103275";
chr16	StringTie	exon	1320174	1320283	1000	+	.	gene_id "MSTRG.66954"; transcript_id "ENST00000402301"; exon_number "4"; gene_name "UBE2I"; ref_gene_id "ENSG00000103275";
chr16	StringTie	exon	1320438	1321776	1000	+	.	gene_id "MSTRG.66954"; transcript_id "ENST00000402301"; exon_number "5"; gene_name "UBE2I"; ref_gene_id "ENSG00000103275";
chr16	StringTie	transcript	1329078	1329777	1000	+	.	gene_id "MSTRG.66954"; transcript_id "ENST00000402520"; gene_name "RPS20P2"; ref_gene_id "ENSG00000219274";
chr16	StringTie	exon	1329078	1329346	1000	+	.	gene_id "MSTRG.66954"; transcript_id "ENST00000402520"; exon_number "1"; gene_name "RPS20P2"; ref_gene_id "ENSG00000219274";
chr16	StringTie	exon	1329658	1329777	1000	+	.	gene_id "MSTRG.66954"; transcript_id "ENST00000402520"; exon_number "2"; gene_name "RPS20P2"; ref_gene_id "ENSG00000219274";
chr16	StringTie	transcript	1309678	1325214	1000	+	.	gene_id "MSTRG.66954"; transcript_id "ENST00000403747"; gene_name "UBE2I"; ref_gene_id "ENSG00000103275";
chr16	StringTie	exon	1309678	1309773	1000	+	.	gene_id "MSTRG.66954"; transcript_id "ENST00000403747"; exon_number "1"; gene_name "UBE2I"; ref_gene_id "ENSG00000103275";
chr16	StringTie	exon	1312347	1312558	1000	+	.	gene_id "MSTRG.66954"; transcript_id "ENST00000403747"; exon_number "2"; gene_name "UBE2I"; ref_gene_id "ENSG00000103275";
chr16	StringTie	exon	1314020	1314096	1000	+	.	gene_id "MSTRG.66954"; transcript_id "ENST00000403747"; exon_number "3"; gene_name "UBE2I"; ref_gene_id "ENSG00000103275";
chr16	StringTie	exon	1314293	1314376	1000	+	.	gene_id "MSTRG.66954"; transcript_id "ENST00000403747"; exon_number "4"; gene_name "UBE2I"; ref_gene_id "ENSG00000103275";
chr16	StringTie	exon	1315654	1315726	1000	+	.	gene_id "MSTRG.66954"; transcript_id "ENST00000403747"; exon_number "5"; gene_name "UBE2I"; ref_gene_id "ENSG00000103275";
chr16	StringTie	exon	1320174	1320283	1000	+	.	gene_id "MSTRG.66954"; transcript_id "ENST00000403747"; exon_number "6"; gene_name "UBE2I"; ref_gene_id "ENSG00000103275";
chr16	StringTie	exon	1320438	1320517	1000	+	.	gene_id "MSTRG.66954"; transcript_id "ENST00000403747"; exon_number "7"; gene_name "UBE2I"; ref_gene_id "ENSG00000103275";
chr16	StringTie	exon	1324730	1325214	1000	+	.	gene_id "MSTRG.66954"; transcript_id "ENST00000403747"; exon_number "8"; gene_name "UBE2I"; ref_gene_id "ENSG00000103275";
chr16	StringTie	transcript	1311871	1325350	1000	+	.	gene_id "MSTRG.66954"; transcript_id "ENST00000406620"; gene_name "UBE2I"; ref_gene_id "ENSG00000103275";
chr16	StringTie	exon	1311871	1312667	1000	+	.	gene_id "MSTRG.66954"; transcript_id "ENST00000406620"; exon_number "1"; gene_name "UBE2I"; ref_gene_id "ENSG00000103275";
chr16	StringTie	exon	1314020	1314096	1000	+	.	gene_id "MSTRG.66954"; transcript_id "ENST00000406620"; exon_number "2"; gene_name "UBE2I"; ref_gene_id "ENSG00000103275";
chr16	StringTie	exon	1314293	1314376	1000	+	.	gene_id "MSTRG.66954"; transcript_id "ENST00000406620"; exon_number "3"; gene_name "UBE2I"; ref_gene_id "ENSG00000103275";
chr16	StringTie	exon	1315654	1315726	1000	+	.	gene_id "MSTRG.66954"; transcript_id "ENST00000406620"; exon_number "4"; gene_name "UBE2I"; ref_gene_id "ENSG00000103275";
chr16	StringTie	exon	1320174	1320283	1000	+	.	gene_id "MSTRG.66954"; transcript_id "ENST00000406620"; exon_number "5"; gene_name "UBE2I"; ref_gene_id "ENSG00000103275";
chr16	StringTie	exon	1320438	1320517	1000	+	.	gene_id "MSTRG.66954"; transcript_id "ENST00000406620"; exon_number "6"; gene_name "UBE2I"; ref_gene_id "ENSG00000103275";
chr16	StringTie	exon	1324730	1325350	1000	+	.	gene_id "MSTRG.66954"; transcript_id "ENST00000406620"; exon_number "7"; gene_name "UBE2I"; ref_gene_id "ENSG00000103275";
chr16	StringTie	transcript	1309636	1317125	1000	+	.	gene_id "MSTRG.66954"; transcript_id "ENST00000473256"; gene_name "UBE2I"; ref_gene_id "ENSG00000103275";
chr16	StringTie	exon	1309636	1309773	1000	+	.	gene_id "MSTRG.66954"; transcript_id "ENST00000473256"; exon_number "1"; gene_name "UBE2I"; ref_gene_id "ENSG00000103275";
chr16	StringTie	exon	1314020	1314096	1000	+	.	gene_id "MSTRG.66954"; transcript_id "ENST00000473256"; exon_number "2"; gene_name "UBE2I"; ref_gene_id "ENSG00000103275";
chr16	StringTie	exon	1314293	1314376	1000	+	.	gene_id "MSTRG.66954"; transcript_id "ENST00000473256"; exon_number "3"; gene_name "UBE2I"; ref_gene_id "ENSG00000103275";
chr16	StringTie	exon	1315654	1317125	1000	+	.	gene_id "MSTRG.66954"; transcript_id "ENST00000473256"; exon_number "4"; gene_name "UBE2I"; ref_gene_id "ENSG00000103275";
chr16	StringTie	transcript	1312185	1314033	1000	+	.	gene_id "MSTRG.66954"; transcript_id "ENST00000562470"; gene_name "UBE2I"; ref_gene_id "ENSG00000103275";
chr16	StringTie	exon	1312185	1312603	1000	+	.	gene_id "MSTRG.66954"; transcript_id "ENST00000562470"; exon_number "1"; gene_name "UBE2I"; ref_gene_id "ENSG00000103275";
chr16	StringTie	exon	1314020	1314033	1000	+	.	gene_id "MSTRG.66954"; transcript_id "ENST00000562470"; exon_number "2"; gene_name "UBE2I"; ref_gene_id "ENSG00000103275";
chr16	StringTie	transcript	1309758	1314934	1000	+	.	gene_id "MSTRG.66954"; transcript_id "ENST00000562482"; gene_name "UBE2I"; ref_gene_id "ENSG00000103275";
chr16	StringTie	exon	1309758	1309773	1000	+	.	gene_id "MSTRG.66954"; transcript_id "ENST00000562482"; exon_number "1"; gene_name "UBE2I"; ref_gene_id "ENSG00000103275";
chr16	StringTie	exon	1314020	1314096	1000	+	.	gene_id "MSTRG.66954"; transcript_id "ENST00000562482"; exon_number "2"; gene_name "UBE2I"; ref_gene_id "ENSG00000103275";
chr16	StringTie	exon	1314293	1314934	1000	+	.	gene_id "MSTRG.66954"; transcript_id "ENST00000562482"; exon_number "3"; gene_name "UBE2I"; ref_gene_id "ENSG00000103275";
chr16	StringTie	transcript	1315325	1317125	1000	+	.	gene_id "MSTRG.66954"; transcript_id "ENST00000564143"; gene_name "UBE2I"; ref_gene_id "ENSG00000103275";
chr16	StringTie	exon	1315325	1315669	1000	+	.	gene_id "MSTRG.66954"; transcript_id "ENST00000564143"; exon_number "1"; gene_name "UBE2I"; ref_gene_id "ENSG00000103275";
chr16	StringTie	exon	1317027	1317125	1000	+	.	gene_id "MSTRG.66954"; transcript_id "ENST00000564143"; exon_number "2"; gene_name "UBE2I"; ref_gene_id "ENSG00000103275";
chr16	StringTie	transcript	1314549	1317190	1000	+	.	gene_id "MSTRG.66954"; transcript_id "ENST00000566159"; gene_name "UBE2I"; ref_gene_id "ENSG00000103275";
chr16	StringTie	exon	1314549	1317190	1000	+	.	gene_id "MSTRG.66954"; transcript_id "ENST00000566159"; exon_number "1"; gene_name "UBE2I"; ref_gene_id "ENSG00000103275";
chr16	StringTie	transcript	1309803	1324952	1000	+	.	gene_id "MSTRG.66954"; transcript_id "ENST00000566587"; gene_name "UBE2I"; ref_gene_id "ENSG00000103275";
chr16	StringTie	exon	1309803	1310253	1000	+	.	gene_id "MSTRG.66954"; transcript_id "ENST00000566587"; exon_number "1"; gene_name "UBE2I"; ref_gene_id "ENSG00000103275";
chr16	StringTie	exon	1314020	1314096	1000	+	.	gene_id "MSTRG.66954"; transcript_id "ENST00000566587"; exon_number "2"; gene_name "UBE2I"; ref_gene_id "ENSG00000103275";
chr16	StringTie	exon	1314293	1314376	1000	+	.	gene_id "MSTRG.66954"; transcript_id "ENST00000566587"; exon_number "3"; gene_name "UBE2I"; ref_gene_id "ENSG00000103275";
chr16	StringTie	exon	1315654	1315726	1000	+	.	gene_id "MSTRG.66954"; transcript_id "ENST00000566587"; exon_number "4"; gene_name "UBE2I"; ref_gene_id "ENSG00000103275";
chr16	StringTie	exon	1320174	1320283	1000	+	.	gene_id "MSTRG.66954"; transcript_id "ENST00000566587"; exon_number "5"; gene_name "UBE2I"; ref_gene_id "ENSG00000103275";
chr16	StringTie	exon	1320438	1320517	1000	+	.	gene_id "MSTRG.66954"; transcript_id "ENST00000566587"; exon_number "6"; gene_name "UBE2I"; ref_gene_id "ENSG00000103275";
chr16	StringTie	exon	1324730	1324952	1000	+	.	gene_id "MSTRG.66954"; transcript_id "ENST00000566587"; exon_number "7"; gene_name "UBE2I"; ref_gene_id "ENSG00000103275";
chr16	StringTie	transcript	1314045	1320199	1000	+	.	gene_id "MSTRG.66954"; transcript_id "ENST00000566775"; gene_name "UBE2I"; ref_gene_id "ENSG00000103275";
chr16	StringTie	exon	1314045	1314096	1000	+	.	gene_id "MSTRG.66954"; transcript_id "ENST00000566775"; exon_number "1"; gene_name "UBE2I"; ref_gene_id "ENSG00000103275";
chr16	StringTie	exon	1314293	1314376	1000	+	.	gene_id "MSTRG.66954"; transcript_id "ENST00000566775"; exon_number "2"; gene_name "UBE2I"; ref_gene_id "ENSG00000103275";
chr16	StringTie	exon	1315654	1315726	1000	+	.	gene_id "MSTRG.66954"; transcript_id "ENST00000566775"; exon_number "3"; gene_name "UBE2I"; ref_gene_id "ENSG00000103275";
chr16	StringTie	exon	1319702	1319862	1000	+	.	gene_id "MSTRG.66954"; transcript_id "ENST00000566775"; exon_number "4"; gene_name "UBE2I"; ref_gene_id "ENSG00000103275";
chr16	StringTie	exon	1320174	1320199	1000	+	.	gene_id "MSTRG.66954"; transcript_id "ENST00000566775"; exon_number "5"; gene_name "UBE2I"; ref_gene_id "ENSG00000103275";
chr16	StringTie	transcript	1313560	1320517	1000	+	.	gene_id "MSTRG.66954"; transcript_id "ENST00000567074"; gene_name "UBE2I"; ref_gene_id "ENSG00000103275";
chr16	StringTie	exon	1313560	1314096	1000	+	.	gene_id "MSTRG.66954"; transcript_id "ENST00000567074"; exon_number "1"; gene_name "UBE2I"; ref_gene_id "ENSG00000103275";
chr16	StringTie	exon	1314293	1314376	1000	+	.	gene_id "MSTRG.66954"; transcript_id "ENST00000567074"; exon_number "2"; gene_name "UBE2I"; ref_gene_id "ENSG00000103275";
chr16	StringTie	exon	1315654	1315726	1000	+	.	gene_id "MSTRG.66954"; transcript_id "ENST00000567074"; exon_number "3"; gene_name "UBE2I"; ref_gene_id "ENSG00000103275";
chr16	StringTie	exon	1320174	1320283	1000	+	.	gene_id "MSTRG.66954"; transcript_id "ENST00000567074"; exon_number "4"; gene_name "UBE2I"; ref_gene_id "ENSG00000103275";
chr16	StringTie	exon	1320438	1320517	1000	+	.	gene_id "MSTRG.66954"; transcript_id "ENST00000567074"; exon_number "5"; gene_name "UBE2I"; ref_gene_id "ENSG00000103275";
chr16	StringTie	transcript	1309656	1314314	1000	+	.	gene_id "MSTRG.66954"; transcript_id "ENST00000567383"; gene_name "UBE2I"; ref_gene_id "ENSG00000103275";
chr16	StringTie	exon	1309656	1309773	1000	+	.	gene_id "MSTRG.66954"; transcript_id "ENST00000567383"; exon_number "1"; gene_name "UBE2I"; ref_gene_id "ENSG00000103275";
chr16	StringTie	exon	1312347	1312667	1000	+	.	gene_id "MSTRG.66954"; transcript_id "ENST00000567383"; exon_number "2"; gene_name "UBE2I"; ref_gene_id "ENSG00000103275";
chr16	StringTie	exon	1314020	1314096	1000	+	.	gene_id "MSTRG.66954"; transcript_id "ENST00000567383"; exon_number "3"; gene_name "UBE2I"; ref_gene_id "ENSG00000103275";
chr16	StringTie	exon	1314293	1314314	1000	+	.	gene_id "MSTRG.66954"; transcript_id "ENST00000567383"; exon_number "4"; gene_name "UBE2I"; ref_gene_id "ENSG00000103275";
chr16	StringTie	transcript	1309699	1320210	1000	+	.	gene_id "MSTRG.66954"; transcript_id "ENST00000568209"; gene_name "UBE2I"; ref_gene_id "ENSG00000103275";
chr16	StringTie	exon	1309699	1309773	1000	+	.	gene_id "MSTRG.66954"; transcript_id "ENST00000568209"; exon_number "1"; gene_name "UBE2I"; ref_gene_id "ENSG00000103275";
chr16	StringTie	exon	1314020	1314096	1000	+	.	gene_id "MSTRG.66954"; transcript_id "ENST00000568209"; exon_number "2"; gene_name "UBE2I"; ref_gene_id "ENSG00000103275";
chr16	StringTie	exon	1315654	1315730	1000	+	.	gene_id "MSTRG.66954"; transcript_id "ENST00000568209"; exon_number "3"; gene_name "UBE2I"; ref_gene_id "ENSG00000103275";
chr16	StringTie	exon	1320174	1320210	1000	+	.	gene_id "MSTRG.66954"; transcript_id "ENST00000568209"; exon_number "4"; gene_name "UBE2I"; ref_gene_id "ENSG00000103275";
chr16	StringTie	transcript	1309648	1324753	1000	+	.	gene_id "MSTRG.66954"; transcript_id "ENST00000568288"; gene_name "UBE2I"; ref_gene_id "ENSG00000103275";
chr16	StringTie	exon	1309648	1309773	1000	+	.	gene_id "MSTRG.66954"; transcript_id "ENST00000568288"; exon_number "1"; gene_name "UBE2I"; ref_gene_id "ENSG00000103275";
chr16	StringTie	exon	1314293	1314376	1000	+	.	gene_id "MSTRG.66954"; transcript_id "ENST00000568288"; exon_number "2"; gene_name "UBE2I"; ref_gene_id "ENSG00000103275";
chr16	StringTie	exon	1315654	1315730	1000	+	.	gene_id "MSTRG.66954"; transcript_id "ENST00000568288"; exon_number "3"; gene_name "UBE2I"; ref_gene_id "ENSG00000103275";
chr16	StringTie	exon	1320174	1320283	1000	+	.	gene_id "MSTRG.66954"; transcript_id "ENST00000568288"; exon_number "4"; gene_name "UBE2I"; ref_gene_id "ENSG00000103275";
chr16	StringTie	exon	1320438	1320517	1000	+	.	gene_id "MSTRG.66954"; transcript_id "ENST00000568288"; exon_number "5"; gene_name "UBE2I"; ref_gene_id "ENSG00000103275";
chr16	StringTie	exon	1324730	1324753	1000	+	.	gene_id "MSTRG.66954"; transcript_id "ENST00000568288"; exon_number "6"; gene_name "UBE2I"; ref_gene_id "ENSG00000103275";
chr16	StringTie	transcript	1319881	1324744	1000	+	.	gene_id "MSTRG.66954"; transcript_id "ENST00000568989"; gene_name "UBE2I"; ref_gene_id "ENSG00000103275";
chr16	StringTie	exon	1319881	1320283	1000	+	.	gene_id "MSTRG.66954"; transcript_id "ENST00000568989"; exon_number "1"; gene_name "UBE2I"; ref_gene_id "ENSG00000103275";
chr16	StringTie	exon	1320438	1320517	1000	+	.	gene_id "MSTRG.66954"; transcript_id "ENST00000568989"; exon_number "2"; gene_name "UBE2I"; ref_gene_id "ENSG00000103275";
chr16	StringTie	exon	1324730	1324744	1000	+	.	gene_id "MSTRG.66954"; transcript_id "ENST00000568989"; exon_number "3"; gene_name "UBE2I"; ref_gene_id "ENSG00000103275";
chr16	StringTie	transcript	1289470	1327018	1000	+	.	gene_id "MSTRG.66954"; transcript_id "MSTRG.66954.1";
chr16	StringTie	exon	1289470	1291833	1000	+	.	gene_id "MSTRG.66954"; transcript_id "MSTRG.66954.1"; exon_number "1";
chr16	StringTie	exon	1298503	1302076	1000	+	.	gene_id "MSTRG.66954"; transcript_id "MSTRG.66954.1"; exon_number "2";
chr16	StringTie	exon	1303939	1304036	1000	+	.	gene_id "MSTRG.66954"; transcript_id "MSTRG.66954.1"; exon_number "3";
chr16	StringTie	exon	1314020	1314096	1000	+	.	gene_id "MSTRG.66954"; transcript_id "MSTRG.66954.1"; exon_number "4";
chr16	StringTie	exon	1314293	1314376	1000	+	.	gene_id "MSTRG.66954"; transcript_id "MSTRG.66954.1"; exon_number "5";
chr16	StringTie	exon	1315654	1315726	1000	+	.	gene_id "MSTRG.66954"; transcript_id "MSTRG.66954.1"; exon_number "6";
chr16	StringTie	exon	1320174	1320283	1000	+	.	gene_id "MSTRG.66954"; transcript_id "MSTRG.66954.1"; exon_number "7";
chr16	StringTie	exon	1320438	1320517	1000	+	.	gene_id "MSTRG.66954"; transcript_id "MSTRG.66954.1"; exon_number "8";
chr16	StringTie	exon	1324730	1327018	1000	+	.	gene_id "MSTRG.66954"; transcript_id "MSTRG.66954.1"; exon_number "9";
chr16	StringTie	transcript	1309008	1327018	1000	+	.	gene_id "MSTRG.66954"; transcript_id "MSTRG.66954.10";
chr16	StringTie	exon	1309008	1309419	1000	+	.	gene_id "MSTRG.66954"; transcript_id "MSTRG.66954.10"; exon_number "1";
chr16	StringTie	exon	1312347	1312558	1000	+	.	gene_id "MSTRG.66954"; transcript_id "MSTRG.66954.10"; exon_number "2";
chr16	StringTie	exon	1314020	1314096	1000	+	.	gene_id "MSTRG.66954"; transcript_id "MSTRG.66954.10"; exon_number "3";
chr16	StringTie	exon	1314293	1314376	1000	+	.	gene_id "MSTRG.66954"; transcript_id "MSTRG.66954.10"; exon_number "4";
chr16	StringTie	exon	1315654	1315726	1000	+	.	gene_id "MSTRG.66954"; transcript_id "MSTRG.66954.10"; exon_number "5";
chr16	StringTie	exon	1320174	1320283	1000	+	.	gene_id "MSTRG.66954"; transcript_id "MSTRG.66954.10"; exon_number "6";
chr16	StringTie	exon	1320438	1320517	1000	+	.	gene_id "MSTRG.66954"; transcript_id "MSTRG.66954.10"; exon_number "7";
chr16	StringTie	exon	1324730	1327018	1000	+	.	gene_id "MSTRG.66954"; transcript_id "MSTRG.66954.10"; exon_number "8";
chr16	StringTie	transcript	1309843	1327018	1000	+	.	gene_id "MSTRG.66954"; transcript_id "MSTRG.66954.101";
chr16	StringTie	exon	1309843	1312603	1000	+	.	gene_id "MSTRG.66954"; transcript_id "MSTRG.66954.101"; exon_number "1";
chr16	StringTie	exon	1314020	1314096	1000	+	.	gene_id "MSTRG.66954"; transcript_id "MSTRG.66954.101"; exon_number "2";
chr16	StringTie	exon	1314293	1314376	1000	+	.	gene_id "MSTRG.66954"; transcript_id "MSTRG.66954.101"; exon_number "3";
chr16	StringTie	exon	1315654	1315726	1000	+	.	gene_id "MSTRG.66954"; transcript_id "MSTRG.66954.101"; exon_number "4";
chr16	StringTie	exon	1320174	1320283	1000	+	.	gene_id "MSTRG.66954"; transcript_id "MSTRG.66954.101"; exon_number "5";
chr16	StringTie	exon	1320438	1320517	1000	+	.	gene_id "MSTRG.66954"; transcript_id "MSTRG.66954.101"; exon_number "6";
chr16	StringTie	exon	1324730	1325789	1000	+	.	gene_id "MSTRG.66954"; transcript_id "MSTRG.66954.101"; exon_number "7";
chr16	StringTie	exon	1325848	1327018	1000	+	.	gene_id "MSTRG.66954"; transcript_id "MSTRG.66954.101"; exon_number "8";
chr16	StringTie	transcript	1309847	1327098	1000	+	.	gene_id "MSTRG.66954"; transcript_id "MSTRG.66954.102";
chr16	StringTie	exon	1309847	1310309	1000	+	.	gene_id "MSTRG.66954"; transcript_id "MSTRG.66954.102"; exon_number "1";
chr16	StringTie	exon	1312347	1312603	1000	+	.	gene_id "MSTRG.66954"; transcript_id "MSTRG.66954.102"; exon_number "2";
chr16	StringTie	exon	1314020	1314096	1000	+	.	gene_id "MSTRG.66954"; transcript_id "MSTRG.66954.102"; exon_number "3";
chr16	StringTie	exon	1314293	1314376	1000	+	.	gene_id "MSTRG.66954"; transcript_id "MSTRG.66954.102"; exon_number "4";
chr16	StringTie	exon	1315654	1315726	1000	+	.	gene_id "MSTRG.66954"; transcript_id "MSTRG.66954.102"; exon_number "5";
chr16	StringTie	exon	1320174	1320283	1000	+	.	gene_id "MSTRG.66954"; transcript_id "MSTRG.66954.102"; exon_number "6";
chr16	StringTie	exon	1320438	1320517	1000	+	.	gene_id "MSTRG.66954"; transcript_id "MSTRG.66954.102"; exon_number "7";
chr16	StringTie	exon	1324730	1327098	1000	+	.	gene_id "MSTRG.66954"; transcript_id "MSTRG.66954.102"; exon_number "8";
chr16	StringTie	transcript	1309847	1327112	1000	+	.	gene_id "MSTRG.66954"; transcript_id "MSTRG.66954.103";
chr16	StringTie	exon	1309847	1310309	1000	+	.	gene_id "MSTRG.66954"; transcript_id "MSTRG.66954.103"; exon_number "1";
chr16	StringTie	exon	1314020	1314096	1000	+	.	gene_id "MSTRG.66954"; transcript_id "MSTRG.66954.103"; exon_number "2";
chr16	StringTie	exon	1314293	1314376	1000	+	.	gene_id "MSTRG.66954"; transcript_id "MSTRG.66954.103"; exon_number "3";
chr16	StringTie	exon	1315654	1315726	1000	+	.	gene_id "MSTRG.66954"; transcript_id "MSTRG.66954.103"; exon_number "4";
chr16	StringTie	exon	1320174	1320283	1000	+	.	gene_id "MSTRG.66954"; transcript_id "MSTRG.66954.103"; exon_number "5";
chr16	StringTie	exon	1320438	1320517	1000	+	.	gene_id "MSTRG.66954"; transcript_id "MSTRG.66954.103"; exon_number "6";
chr16	StringTie	exon	1324730	1327112	1000	+	.	gene_id "MSTRG.66954"; transcript_id "MSTRG.66954.103"; exon_number "7";
chr16	StringTie	transcript	1309865	1327081	1000	+	.	gene_id "MSTRG.66954"; transcript_id "MSTRG.66954.104";
chr16	StringTie	exon	1309865	1310677	1000	+	.	gene_id "MSTRG.66954"; transcript_id "MSTRG.66954.104"; exon_number "1";
chr16	StringTie	exon	1314020	1314096	1000	+	.	gene_id "MSTRG.66954"; transcript_id "MSTRG.66954.104"; exon_number "2";
chr16	StringTie	exon	1314293	1314376	1000	+	.	gene_id "MSTRG.66954"; transcript_id "MSTRG.66954.104"; exon_number "3";
chr16	StringTie	exon	1315654	1315726	1000	+	.	gene_id "MSTRG.66954"; transcript_id "MSTRG.66954.104"; exon_number "4";
chr16	StringTie	exon	1320174	1320283	1000	+	.	gene_id "MSTRG.66954"; transcript_id "MSTRG.66954.104"; exon_number "5";
chr16	StringTie	exon	1320438	1320517	1000	+	.	gene_id "MSTRG.66954"; transcript_id "MSTRG.66954.104"; exon_number "6";
chr16	StringTie	exon	1324730	1327081	1000	+	.	gene_id "MSTRG.66954"; transcript_id "MSTRG.66954.104"; exon_number "7";
chr16	StringTie	transcript	1309871	1327081	1000	+	.	gene_id "MSTRG.66954"; transcript_id "MSTRG.66954.105";
chr16	StringTie	exon	1309871	1310791	1000	+	.	gene_id "MSTRG.66954"; transcript_id "MSTRG.66954.105"; exon_number "1";
chr16	StringTie	exon	1314020	1314096	1000	+	.	gene_id "MSTRG.66954"; transcript_id "MSTRG.66954.105"; exon_number "2";
chr16	StringTie	exon	1314293	1314376	1000	+	.	gene_id "MSTRG.66954"; transcript_id "MSTRG.66954.105"; exon_number "3";
chr16	StringTie	exon	1315654	1315726	1000	+	.	gene_id "MSTRG.66954"; transcript_id "MSTRG.66954.105"; exon_number "4";
chr16	StringTie	exon	1320174	1320283	1000	+	.	gene_id "MSTRG.66954"; transcript_id "MSTRG.66954.105"; exon_number "5";
chr16	StringTie	exon	1320438	1320517	1000	+	.	gene_id "MSTRG.66954"; transcript_id "MSTRG.66954.105"; exon_number "6";
chr16	StringTie	exon	1324730	1327081	1000	+	.	gene_id "MSTRG.66954"; transcript_id "MSTRG.66954.105"; exon_number "7";
chr16	StringTie	transcript	1309971	1327018	1000	+	.	gene_id "MSTRG.66954"; transcript_id "MSTRG.66954.106";
chr16	StringTie	exon	1309971	1312603	1000	+	.	gene_id "MSTRG.66954"; transcript_id "MSTRG.66954.106"; exon_number "1";
chr16	StringTie	exon	1314020	1314096	1000	+	.	gene_id "MSTRG.66954"; transcript_id "MSTRG.66954.106"; exon_number "2";
chr16	StringTie	exon	1314293	1314376	1000	+	.	gene_id "MSTRG.66954"; transcript_id "MSTRG.66954.106"; exon_number "3";
chr16	StringTie	exon	1315654	1315726	1000	+	.	gene_id "MSTRG.66954"; transcript_id "MSTRG.66954.106"; exon_number "4";
chr16	StringTie	exon	1319702	1319862	1000	+	.	gene_id "MSTRG.66954"; transcript_id "MSTRG.66954.106"; exon_number "5";
chr16	StringTie	exon	1320174	1320283	1000	+	.	gene_id "MSTRG.66954"; transcript_id "MSTRG.66954.106"; exon_number "6";
chr16	StringTie	exon	1320438	1320517	1000	+	.	gene_id "MSTRG.66954"; transcript_id "MSTRG.66954.106"; exon_number "7";
chr16	StringTie	exon	1324730	1327018	1000	+	.	gene_id "MSTRG.66954"; transcript_id "MSTRG.66954.106"; exon_number "8";
chr16	StringTie	transcript	1309982	1327018	1000	+	.	gene_id "MSTRG.66954"; transcript_id "MSTRG.66954.107";
chr16	StringTie	exon	1309982	1310253	1000	+	.	gene_id "MSTRG.66954"; transcript_id "MSTRG.66954.107"; exon_number "1";
chr16	StringTie	exon	1312347	1312558	1000	+	.	gene_id "MSTRG.66954"; transcript_id "MSTRG.66954.107"; exon_number "2";
chr16	StringTie	exon	1314020	1314096	1000	+	.	gene_id "MSTRG.66954"; transcript_id "MSTRG.66954.107"; exon_number "3";
chr16	StringTie	exon	1314293	1314376	1000	+	.	gene_id "MSTRG.66954"; transcript_id "MSTRG.66954.107"; exon_number "4";
chr16	StringTie	exon	1315654	1315726	1000	+	.	gene_id "MSTRG.66954"; transcript_id "MSTRG.66954.107"; exon_number "5";
chr16	StringTie	exon	1320174	1320283	1000	+	.	gene_id "MSTRG.66954"; transcript_id "MSTRG.66954.107"; exon_number "6";
chr16	StringTie	exon	1320438	1320517	1000	+	.	gene_id "MSTRG.66954"; transcript_id "MSTRG.66954.107"; exon_number "7";
chr16	StringTie	exon	1324730	1327018	1000	+	.	gene_id "MSTRG.66954"; transcript_id "MSTRG.66954.107"; exon_number "8";
chr16	StringTie	transcript	1309996	1325359	1000	+	.	gene_id "MSTRG.66954"; transcript_id "MSTRG.66954.108";
chr16	StringTie	exon	1309996	1310253	1000	+	.	gene_id "MSTRG.66954"; transcript_id "MSTRG.66954.108"; exon_number "1";
chr16	StringTie	exon	1312397	1312603	1000	+	.	gene_id "MSTRG.66954"; transcript_id "MSTRG.66954.108"; exon_number "2";
chr16	StringTie	exon	1314020	1314096	1000	+	.	gene_id "MSTRG.66954"; transcript_id "MSTRG.66954.108"; exon_number "3";
chr16	StringTie	exon	1314293	1314376	1000	+	.	gene_id "MSTRG.66954"; transcript_id "MSTRG.66954.108"; exon_number "4";
chr16	StringTie	exon	1315654	1315726	1000	+	.	gene_id "MSTRG.66954"; transcript_id "MSTRG.66954.108"; exon_number "5";
chr16	StringTie	exon	1320174	1320283	1000	+	.	gene_id "MSTRG.66954"; transcript_id "MSTRG.66954.108"; exon_number "6";
chr16	StringTie	exon	1320438	1320517	1000	+	.	gene_id "MSTRG.66954"; transcript_id "MSTRG.66954.108"; exon_number "7";
chr16	StringTie	exon	1324730	1325359	1000	+	.	gene_id "MSTRG.66954"; transcript_id "MSTRG.66954.108"; exon_number "8";
chr16	StringTie	transcript	1310012	1327017	1000	+	.	gene_id "MSTRG.66954"; transcript_id "MSTRG.66954.109";
chr16	StringTie	exon	1310012	1310037	1000	+	.	gene_id "MSTRG.66954"; transcript_id "MSTRG.66954.109"; exon_number "1";
chr16	StringTie	exon	1312347	1312603	1000	+	.	gene_id "MSTRG.66954"; transcript_id "MSTRG.66954.109"; exon_number "2";
chr16	StringTie	exon	1314020	1314096	1000	+	.	gene_id "MSTRG.66954"; transcript_id "MSTRG.66954.109"; exon_number "3";
chr16	StringTie	exon	1314293	1314376	1000	+	.	gene_id "MSTRG.66954"; transcript_id "MSTRG.66954.109"; exon_number "4";
chr16	StringTie	exon	1315654	1315726	1000	+	.	gene_id "MSTRG.66954"; transcript_id "MSTRG.66954.109"; exon_number "5";
chr16	StringTie	exon	1320174	1320283	1000	+	.	gene_id "MSTRG.66954"; transcript_id "MSTRG.66954.109"; exon_number "6";
chr16	StringTie	exon	1320438	1320517	1000	+	.	gene_id "MSTRG.66954"; transcript_id "MSTRG.66954.109"; exon_number "7";
chr16	StringTie	exon	1324730	1327017	1000	+	.	gene_id "MSTRG.66954"; transcript_id "MSTRG.66954.109"; exon_number "8";
chr16	StringTie	transcript	1309048	1325356	1000	+	.	gene_id "MSTRG.66954"; transcript_id "MSTRG.66954.11";
chr16	StringTie	exon	1309048	1309419	1000	+	.	gene_id "MSTRG.66954"; transcript_id "MSTRG.66954.11"; exon_number "1";
chr16	StringTie	exon	1314020	1314096	1000	+	.	gene_id "MSTRG.66954"; transcript_id "MSTRG.66954.11"; exon_number "2";
chr16	StringTie	exon	1314293	1314376	1000	+	.	gene_id "MSTRG.66954"; transcript_id "MSTRG.66954.11"; exon_number "3";
chr16	StringTie	exon	1315654	1315726	1000	+	.	gene_id "MSTRG.66954"; transcript_id "MSTRG.66954.11"; exon_number "4";
chr16	StringTie	exon	1320174	1320283	1000	+	.	gene_id "MSTRG.66954"; transcript_id "MSTRG.66954.11"; exon_number "5";
chr16	StringTie	exon	1320438	1320516	1000	+	.	gene_id "MSTRG.66954"; transcript_id "MSTRG.66954.11"; exon_number "6";
chr16	StringTie	exon	1324730	1325356	1000	+	.	gene_id "MSTRG.66954"; transcript_id "MSTRG.66954.11"; exon_number "7";
chr16	StringTie	transcript	1310055	1327017	1000	+	.	gene_id "MSTRG.66954"; transcript_id "MSTRG.66954.110";
chr16	StringTie	exon	1310055	1310253	1000	+	.	gene_id "MSTRG.66954"; transcript_id "MSTRG.66954.110"; exon_number "1";
chr16	StringTie	exon	1312347	1312603	1000	+	.	gene_id "MSTRG.66954"; transcript_id "MSTRG.66954.110"; exon_number "2";
chr16	StringTie	exon	1314020	1314096	1000	+	.	gene_id "MSTRG.66954"; transcript_id "MSTRG.66954.110"; exon_number "3";
chr16	StringTie	exon	1314293	1314376	1000	+	.	gene_id "MSTRG.66954"; transcript_id "MSTRG.66954.110"; exon_number "4";
chr16	StringTie	exon	1315654	1315726	1000	+	.	gene_id "MSTRG.66954"; transcript_id "MSTRG.66954.110"; exon_number "5";
chr16	StringTie	exon	1320174	1320283	1000	+	.	gene_id "MSTRG.66954"; transcript_id "MSTRG.66954.110"; exon_number "6";
chr16	StringTie	exon	1320438	1320517	1000	+	.	gene_id "MSTRG.66954"; transcript_id "MSTRG.66954.110"; exon_number "7";
chr16	StringTie	exon	1324739	1327017	1000	+	.	gene_id "MSTRG.66954"; transcript_id "MSTRG.66954.110"; exon_number "8";
chr16	StringTie	transcript	1310074	1327018	1000	+	.	gene_id "MSTRG.66954"; transcript_id "MSTRG.66954.111";
chr16	StringTie	exon	1310074	1310309	1000	+	.	gene_id "MSTRG.66954"; transcript_id "MSTRG.66954.111"; exon_number "1";
chr16	StringTie	exon	1312347	1312558	1000	+	.	gene_id "MSTRG.66954"; transcript_id "MSTRG.66954.111"; exon_number "2";
chr16	StringTie	exon	1314020	1314096	1000	+	.	gene_id "MSTRG.66954"; transcript_id "MSTRG.66954.111"; exon_number "3";
chr16	StringTie	exon	1314293	1314376	1000	+	.	gene_id "MSTRG.66954"; transcript_id "MSTRG.66954.111"; exon_number "4";
chr16	StringTie	exon	1315654	1315726	1000	+	.	gene_id "MSTRG.66954"; transcript_id "MSTRG.66954.111"; exon_number "5";
chr16	StringTie	exon	1320174	1320283	1000	+	.	gene_id "MSTRG.66954"; transcript_id "MSTRG.66954.111"; exon_number "6";
chr16	StringTie	exon	1320438	1320517	1000	+	.	gene_id "MSTRG.66954"; transcript_id "MSTRG.66954.111"; exon_number "7";
chr16	StringTie	exon	1324730	1327018	1000	+	.	gene_id "MSTRG.66954"; transcript_id "MSTRG.66954.111"; exon_number "8";
chr16	StringTie	transcript	1310079	1327093	1000	+	.	gene_id "MSTRG.66954"; transcript_id "MSTRG.66954.112";
chr16	StringTie	exon	1310079	1312603	1000	+	.	gene_id "MSTRG.66954"; transcript_id "MSTRG.66954.112"; exon_number "1";
chr16	StringTie	exon	1314020	1314096	1000	+	.	gene_id "MSTRG.66954"; transcript_id "MSTRG.66954.112"; exon_number "2";
chr16	StringTie	exon	1314293	1314376	1000	+	.	gene_id "MSTRG.66954"; transcript_id "MSTRG.66954.112"; exon_number "3";
chr16	StringTie	exon	1315654	1315726	1000	+	.	gene_id "MSTRG.66954"; transcript_id "MSTRG.66954.112"; exon_number "4";
chr16	StringTie	exon	1320174	1320283	1000	+	.	gene_id "MSTRG.66954"; transcript_id "MSTRG.66954.112"; exon_number "5";
chr16	StringTie	exon	1320438	1320515	1000	+	.	gene_id "MSTRG.66954"; transcript_id "MSTRG.66954.112"; exon_number "6";
chr16	StringTie	exon	1324718	1327093	1000	+	.	gene_id "MSTRG.66954"; transcript_id "MSTRG.66954.112"; exon_number "7";
chr16	StringTie	transcript	1310084	1327018	1000	+	.	gene_id "MSTRG.66954"; transcript_id "MSTRG.66954.113";
chr16	StringTie	exon	1310084	1310253	1000	+	.	gene_id "MSTRG.66954"; transcript_id "MSTRG.66954.113"; exon_number "1";
chr16	StringTie	exon	1312347	1312603	1000	+	.	gene_id "MSTRG.66954"; transcript_id "MSTRG.66954.113"; exon_number "2";
chr16	StringTie	exon	1314020	1314096	1000	+	.	gene_id "MSTRG.66954"; transcript_id "MSTRG.66954.113"; exon_number "3";
chr16	StringTie	exon	1314293	1314376	1000	+	.	gene_id "MSTRG.66954"; transcript_id "MSTRG.66954.113"; exon_number "4";
chr16	StringTie	exon	1315654	1315726	1000	+	.	gene_id "MSTRG.66954"; transcript_id "MSTRG.66954.113"; exon_number "5";
chr16	StringTie	exon	1320174	1320283	1000	+	.	gene_id "MSTRG.66954"; transcript_id "MSTRG.66954.113"; exon_number "6";
chr16	StringTie	exon	1320438	1320517	1000	+	.	gene_id "MSTRG.66954"; transcript_id "MSTRG.66954.113"; exon_number "7";
chr16	StringTie	exon	1324730	1324844	1000	+	.	gene_id "MSTRG.66954"; transcript_id "MSTRG.66954.113"; exon_number "8";
chr16	StringTie	exon	1324881	1327018	1000	+	.	gene_id "MSTRG.66954"; transcript_id "MSTRG.66954.113"; exon_number "9";
chr16	StringTie	transcript	1310662	1327017	1000	+	.	gene_id "MSTRG.66954"; transcript_id "MSTRG.66954.114";
chr16	StringTie	exon	1310662	1310677	1000	+	.	gene_id "MSTRG.66954"; transcript_id "MSTRG.66954.114"; exon_number "1";
chr16	StringTie	exon	1312347	1312558	1000	+	.	gene_id "MSTRG.66954"; transcript_id "MSTRG.66954.114"; exon_number "2";
chr16	StringTie	exon	1314020	1314096	1000	+	.	gene_id "MSTRG.66954"; transcript_id "MSTRG.66954.114"; exon_number "3";
chr16	StringTie	exon	1314293	1314376	1000	+	.	gene_id "MSTRG.66954"; transcript_id "MSTRG.66954.114"; exon_number "4";
chr16	StringTie	exon	1315654	1315726	1000	+	.	gene_id "MSTRG.66954"; transcript_id "MSTRG.66954.114"; exon_number "5";
chr16	StringTie	exon	1320174	1320283	1000	+	.	gene_id "MSTRG.66954"; transcript_id "MSTRG.66954.114"; exon_number "6";
chr16	StringTie	exon	1320438	1320517	1000	+	.	gene_id "MSTRG.66954"; transcript_id "MSTRG.66954.114"; exon_number "7";
chr16	StringTie	exon	1324730	1327017	1000	+	.	gene_id "MSTRG.66954"; transcript_id "MSTRG.66954.114"; exon_number "8";
chr16	StringTie	transcript	1311390	1327018	1000	+	.	gene_id "MSTRG.66954"; transcript_id "MSTRG.66954.115";
chr16	StringTie	exon	1311390	1312603	1000	+	.	gene_id "MSTRG.66954"; transcript_id "MSTRG.66954.115"; exon_number "1";
chr16	StringTie	exon	1314020	1314096	1000	+	.	gene_id "MSTRG.66954"; transcript_id "MSTRG.66954.115"; exon_number "2";
chr16	StringTie	exon	1314293	1314376	1000	+	.	gene_id "MSTRG.66954"; transcript_id "MSTRG.66954.115"; exon_number "3";
chr16	StringTie	exon	1315654	1315726	1000	+	.	gene_id "MSTRG.66954"; transcript_id "MSTRG.66954.115"; exon_number "4";
chr16	StringTie	exon	1320174	1320283	1000	+	.	gene_id "MSTRG.66954"; transcript_id "MSTRG.66954.115"; exon_number "5";
chr16	StringTie	exon	1320438	1320517	1000	+	.	gene_id "MSTRG.66954"; transcript_id "MSTRG.66954.115"; exon_number "6";
chr16	StringTie	exon	1324739	1324835	1000	+	.	gene_id "MSTRG.66954"; transcript_id "MSTRG.66954.115"; exon_number "7";
chr16	StringTie	exon	1324875	1327018	1000	+	.	gene_id "MSTRG.66954"; transcript_id "MSTRG.66954.115"; exon_number "8";
chr16	StringTie	transcript	1311476	1325352	1000	+	.	gene_id "MSTRG.66954"; transcript_id "MSTRG.66954.116";
chr16	StringTie	exon	1311476	1312558	1000	+	.	gene_id "MSTRG.66954"; transcript_id "MSTRG.66954.116"; exon_number "1";
chr16	StringTie	exon	1314020	1314095	1000	+	.	gene_id "MSTRG.66954"; transcript_id "MSTRG.66954.116"; exon_number "2";
chr16	StringTie	exon	1314293	1314376	1000	+	.	gene_id "MSTRG.66954"; transcript_id "MSTRG.66954.116"; exon_number "3";
chr16	StringTie	exon	1315654	1315726	1000	+	.	gene_id "MSTRG.66954"; transcript_id "MSTRG.66954.116"; exon_number "4";
chr16	StringTie	exon	1320174	1320283	1000	+	.	gene_id "MSTRG.66954"; transcript_id "MSTRG.66954.116"; exon_number "5";
chr16	StringTie	exon	1320438	1320517	1000	+	.	gene_id "MSTRG.66954"; transcript_id "MSTRG.66954.116"; exon_number "6";
chr16	StringTie	exon	1324730	1325352	1000	+	.	gene_id "MSTRG.66954"; transcript_id "MSTRG.66954.116"; exon_number "7";
chr16	StringTie	transcript	1311490	1327018	1000	+	.	gene_id "MSTRG.66954"; transcript_id "MSTRG.66954.117";
chr16	StringTie	exon	1311490	1313291	1000	+	.	gene_id "MSTRG.66954"; transcript_id "MSTRG.66954.117"; exon_number "1";
chr16	StringTie	exon	1314020	1314096	1000	+	.	gene_id "MSTRG.66954"; transcript_id "MSTRG.66954.117"; exon_number "2";
chr16	StringTie	exon	1314293	1314376	1000	+	.	gene_id "MSTRG.66954"; transcript_id "MSTRG.66954.117"; exon_number "3";
chr16	StringTie	exon	1315654	1315726	1000	+	.	gene_id "MSTRG.66954"; transcript_id "MSTRG.66954.117"; exon_number "4";
chr16	StringTie	exon	1320174	1320283	1000	+	.	gene_id "MSTRG.66954"; transcript_id "MSTRG.66954.117"; exon_number "5";
chr16	StringTie	exon	1320438	1320517	1000	+	.	gene_id "MSTRG.66954"; transcript_id "MSTRG.66954.117"; exon_number "6";
chr16	StringTie	exon	1324730	1327018	1000	+	.	gene_id "MSTRG.66954"; transcript_id "MSTRG.66954.117"; exon_number "7";
chr16	StringTie	transcript	1311867	1325361	1000	+	.	gene_id "MSTRG.66954"; transcript_id "MSTRG.66954.118";
chr16	StringTie	exon	1311867	1311884	1000	+	.	gene_id "MSTRG.66954"; transcript_id "MSTRG.66954.118"; exon_number "1";
chr16	StringTie	exon	1312347	1312603	1000	+	.	gene_id "MSTRG.66954"; transcript_id "MSTRG.66954.118"; exon_number "2";
chr16	StringTie	exon	1314020	1314096	1000	+	.	gene_id "MSTRG.66954"; transcript_id "MSTRG.66954.118"; exon_number "3";
chr16	StringTie	exon	1314293	1314376	1000	+	.	gene_id "MSTRG.66954"; transcript_id "MSTRG.66954.118"; exon_number "4";
chr16	StringTie	exon	1315654	1315726	1000	+	.	gene_id "MSTRG.66954"; transcript_id "MSTRG.66954.118"; exon_number "5";
chr16	StringTie	exon	1320174	1320283	1000	+	.	gene_id "MSTRG.66954"; transcript_id "MSTRG.66954.118"; exon_number "6";
chr16	StringTie	exon	1320438	1320517	1000	+	.	gene_id "MSTRG.66954"; transcript_id "MSTRG.66954.118"; exon_number "7";
chr16	StringTie	exon	1324730	1325361	1000	+	.	gene_id "MSTRG.66954"; transcript_id "MSTRG.66954.118"; exon_number "8";
chr16	StringTie	transcript	1309115	1325354	1000	+	.	gene_id "MSTRG.66954"; transcript_id "MSTRG.66954.12";
chr16	StringTie	exon	1309115	1309419	1000	+	.	gene_id "MSTRG.66954"; transcript_id "MSTRG.66954.12"; exon_number "1";
chr16	StringTie	exon	1314020	1314096	1000	+	.	gene_id "MSTRG.66954"; transcript_id "MSTRG.66954.12"; exon_number "2";
chr16	StringTie	exon	1314295	1314376	1000	+	.	gene_id "MSTRG.66954"; transcript_id "MSTRG.66954.12"; exon_number "3";
chr16	StringTie	exon	1315654	1315726	1000	+	.	gene_id "MSTRG.66954"; transcript_id "MSTRG.66954.12"; exon_number "4";
chr16	StringTie	exon	1320174	1320283	1000	+	.	gene_id "MSTRG.66954"; transcript_id "MSTRG.66954.12"; exon_number "5";
chr16	StringTie	exon	1320438	1320517	1000	+	.	gene_id "MSTRG.66954"; transcript_id "MSTRG.66954.12"; exon_number "6";
chr16	StringTie	exon	1324730	1325354	1000	+	.	gene_id "MSTRG.66954"; transcript_id "MSTRG.66954.12"; exon_number "7";
chr16	StringTie	transcript	1312371	1325354	1000	+	.	gene_id "MSTRG.66954"; transcript_id "MSTRG.66954.121";
chr16	StringTie	exon	1312371	1312603	1000	+	.	gene_id "MSTRG.66954"; transcript_id "MSTRG.66954.121"; exon_number "1";
chr16	StringTie	exon	1314020	1314096	1000	+	.	gene_id "MSTRG.66954"; transcript_id "MSTRG.66954.121"; exon_number "2";
chr16	StringTie	exon	1314293	1314376	1000	+	.	gene_id "MSTRG.66954"; transcript_id "MSTRG.66954.121"; exon_number "3";
chr16	StringTie	exon	1315654	1315726	1000	+	.	gene_id "MSTRG.66954"; transcript_id "MSTRG.66954.121"; exon_number "4";
chr16	StringTie	exon	1320174	1320282	1000	+	.	gene_id "MSTRG.66954"; transcript_id "MSTRG.66954.121"; exon_number "5";
chr16	StringTie	exon	1320438	1320517	1000	+	.	gene_id "MSTRG.66954"; transcript_id "MSTRG.66954.121"; exon_number "6";
chr16	StringTie	exon	1324730	1325354	1000	+	.	gene_id "MSTRG.66954"; transcript_id "MSTRG.66954.121"; exon_number "7";
chr16	StringTie	transcript	1319339	1327018	1000	+	.	gene_id "MSTRG.66954"; transcript_id "MSTRG.66954.127";
chr16	StringTie	exon	1319339	1319614	1000	+	.	gene_id "MSTRG.66954"; transcript_id "MSTRG.66954.127"; exon_number "1";
chr16	StringTie	exon	1319702	1320283	1000	+	.	gene_id "MSTRG.66954"; transcript_id "MSTRG.66954.127"; exon_number "2";
chr16	StringTie	exon	1320438	1320517	1000	+	.	gene_id "MSTRG.66954"; transcript_id "MSTRG.66954.127"; exon_number "3";
chr16	StringTie	exon	1324730	1327018	1000	+	.	gene_id "MSTRG.66954"; transcript_id "MSTRG.66954.127"; exon_number "4";
chr16	StringTie	transcript	1319427	1327018	1000	+	.	gene_id "MSTRG.66954"; transcript_id "MSTRG.66954.128";
chr16	StringTie	exon	1319427	1319481	1000	+	.	gene_id "MSTRG.66954"; transcript_id "MSTRG.66954.128"; exon_number "1";
chr16	StringTie	exon	1319702	1320283	1000	+	.	gene_id "MSTRG.66954"; transcript_id "MSTRG.66954.128"; exon_number "2";
chr16	StringTie	exon	1320438	1320517	1000	+	.	gene_id "MSTRG.66954"; transcript_id "MSTRG.66954.128"; exon_number "3";
chr16	StringTie	exon	1324730	1327018	1000	+	.	gene_id "MSTRG.66954"; transcript_id "MSTRG.66954.128"; exon_number "4";
chr16	StringTie	transcript	1319578	1325432	1000	+	.	gene_id "MSTRG.66954"; transcript_id "MSTRG.66954.129";
chr16	StringTie	exon	1319578	1319614	1000	+	.	gene_id "MSTRG.66954"; transcript_id "MSTRG.66954.129"; exon_number "1";
chr16	StringTie	exon	1320174	1320283	1000	+	.	gene_id "MSTRG.66954"; transcript_id "MSTRG.66954.129"; exon_number "2";
chr16	StringTie	exon	1320438	1320517	1000	+	.	gene_id "MSTRG.66954"; transcript_id "MSTRG.66954.129"; exon_number "3";
chr16	StringTie	exon	1324730	1325432	1000	+	.	gene_id "MSTRG.66954"; transcript_id "MSTRG.66954.129"; exon_number "4";
chr16	StringTie	transcript	1309115	1325354	1000	+	.	gene_id "MSTRG.66954"; transcript_id "MSTRG.66954.13";
chr16	StringTie	exon	1309115	1309271	1000	+	.	gene_id "MSTRG.66954"; transcript_id "MSTRG.66954.13"; exon_number "1";
chr16	StringTie	exon	1314020	1314096	1000	+	.	gene_id "MSTRG.66954"; transcript_id "MSTRG.66954.13"; exon_number "2";
chr16	StringTie	exon	1314295	1314376	1000	+	.	gene_id "MSTRG.66954"; transcript_id "MSTRG.66954.13"; exon_number "3";
chr16	StringTie	exon	1315654	1315726	1000	+	.	gene_id "MSTRG.66954"; transcript_id "MSTRG.66954.13"; exon_number "4";
chr16	StringTie	exon	1320174	1320283	1000	+	.	gene_id "MSTRG.66954"; transcript_id "MSTRG.66954.13"; exon_number "5";
chr16	StringTie	exon	1320438	1320517	1000	+	.	gene_id "MSTRG.66954"; transcript_id "MSTRG.66954.13"; exon_number "6";
chr16	StringTie	exon	1324730	1325354	1000	+	.	gene_id "MSTRG.66954"; transcript_id "MSTRG.66954.13"; exon_number "7";
chr16	StringTie	transcript	1309124	1325356	1000	+	.	gene_id "MSTRG.66954"; transcript_id "MSTRG.66954.14";
chr16	StringTie	exon	1309124	1309419	1000	+	.	gene_id "MSTRG.66954"; transcript_id "MSTRG.66954.14"; exon_number "1";
chr16	StringTie	exon	1314020	1314096	1000	+	.	gene_id "MSTRG.66954"; transcript_id "MSTRG.66954.14"; exon_number "2";
chr16	StringTie	exon	1314293	1314376	1000	+	.	gene_id "MSTRG.66954"; transcript_id "MSTRG.66954.14"; exon_number "3";
chr16	StringTie	exon	1315654	1315726	1000	+	.	gene_id "MSTRG.66954"; transcript_id "MSTRG.66954.14"; exon_number "4";
chr16	StringTie	exon	1319702	1320283	1000	+	.	gene_id "MSTRG.66954"; transcript_id "MSTRG.66954.14"; exon_number "5";
chr16	StringTie	exon	1320438	1320517	1000	+	.	gene_id "MSTRG.66954"; transcript_id "MSTRG.66954.14"; exon_number "6";
chr16	StringTie	exon	1324730	1325356	1000	+	.	gene_id "MSTRG.66954"; transcript_id "MSTRG.66954.14"; exon_number "7";
chr16	StringTie	transcript	1309475	1327104	1000	+	.	gene_id "MSTRG.66954"; transcript_id "MSTRG.66954.16";
chr16	StringTie	exon	1309475	1309773	1000	+	.	gene_id "MSTRG.66954"; transcript_id "MSTRG.66954.16"; exon_number "1";
chr16	StringTie	exon	1312347	1312501	1000	+	.	gene_id "MSTRG.66954"; transcript_id "MSTRG.66954.16"; exon_number "2";
chr16	StringTie	exon	1314019	1314096	1000	+	.	gene_id "MSTRG.66954"; transcript_id "MSTRG.66954.16"; exon_number "3";
chr16	StringTie	exon	1314293	1314376	1000	+	.	gene_id "MSTRG.66954"; transcript_id "MSTRG.66954.16"; exon_number "4";
chr16	StringTie	exon	1315654	1315726	1000	+	.	gene_id "MSTRG.66954"; transcript_id "MSTRG.66954.16"; exon_number "5";
chr16	StringTie	exon	1320174	1320283	1000	+	.	gene_id "MSTRG.66954"; transcript_id "MSTRG.66954.16"; exon_number "6";
chr16	StringTie	exon	1320438	1320517	1000	+	.	gene_id "MSTRG.66954"; transcript_id "MSTRG.66954.16"; exon_number "7";
chr16	StringTie	exon	1324730	1327104	1000	+	.	gene_id "MSTRG.66954"; transcript_id "MSTRG.66954.16"; exon_number "8";
chr16	StringTie	transcript	1309481	1327018	1000	+	.	gene_id "MSTRG.66954"; transcript_id "MSTRG.66954.17";
chr16	StringTie	exon	1309481	1309773	1000	+	.	gene_id "MSTRG.66954"; transcript_id "MSTRG.66954.17"; exon_number "1";
chr16	StringTie	exon	1314020	1314096	1000	+	.	gene_id "MSTRG.66954"; transcript_id "MSTRG.66954.17"; exon_number "2";
chr16	StringTie	exon	1314293	1314376	1000	+	.	gene_id "MSTRG.66954"; transcript_id "MSTRG.66954.17"; exon_number "3";
chr16	StringTie	exon	1315654	1315726	1000	+	.	gene_id "MSTRG.66954"; transcript_id "MSTRG.66954.17"; exon_number "4";
chr16	StringTie	exon	1320174	1320283	1000	+	.	gene_id "MSTRG.66954"; transcript_id "MSTRG.66954.17"; exon_number "5";
chr16	StringTie	exon	1320438	1320517	1000	+	.	gene_id "MSTRG.66954"; transcript_id "MSTRG.66954.17"; exon_number "6";
chr16	StringTie	exon	1324730	1325666	1000	+	.	gene_id "MSTRG.66954"; transcript_id "MSTRG.66954.17"; exon_number "7";
chr16	StringTie	exon	1325747	1327018	1000	+	.	gene_id "MSTRG.66954"; transcript_id "MSTRG.66954.17"; exon_number "8";
chr16	StringTie	transcript	1309481	1327018	1000	+	.	gene_id "MSTRG.66954"; transcript_id "MSTRG.66954.18";
chr16	StringTie	exon	1309481	1309773	1000	+	.	gene_id "MSTRG.66954"; transcript_id "MSTRG.66954.18"; exon_number "1";
chr16	StringTie	exon	1312347	1312667	1000	+	.	gene_id "MSTRG.66954"; transcript_id "MSTRG.66954.18"; exon_number "2";
chr16	StringTie	exon	1314020	1314096	1000	+	.	gene_id "MSTRG.66954"; transcript_id "MSTRG.66954.18"; exon_number "3";
chr16	StringTie	exon	1314293	1314376	1000	+	.	gene_id "MSTRG.66954"; transcript_id "MSTRG.66954.18"; exon_number "4";
chr16	StringTie	exon	1315654	1315726	1000	+	.	gene_id "MSTRG.66954"; transcript_id "MSTRG.66954.18"; exon_number "5";
chr16	StringTie	exon	1320174	1320283	1000	+	.	gene_id "MSTRG.66954"; transcript_id "MSTRG.66954.18"; exon_number "6";
chr16	StringTie	exon	1320438	1320517	1000	+	.	gene_id "MSTRG.66954"; transcript_id "MSTRG.66954.18"; exon_number "7";
chr16	StringTie	exon	1324730	1325666	1000	+	.	gene_id "MSTRG.66954"; transcript_id "MSTRG.66954.18"; exon_number "8";
chr16	StringTie	exon	1325747	1327018	1000	+	.	gene_id "MSTRG.66954"; transcript_id "MSTRG.66954.18"; exon_number "9";
chr16	StringTie	transcript	1309482	1327068	1000	+	.	gene_id "MSTRG.66954"; transcript_id "MSTRG.66954.19";
chr16	StringTie	exon	1309482	1309773	1000	+	.	gene_id "MSTRG.66954"; transcript_id "MSTRG.66954.19"; exon_number "1";
chr16	StringTie	exon	1312347	1312603	1000	+	.	gene_id "MSTRG.66954"; transcript_id "MSTRG.66954.19"; exon_number "2";
chr16	StringTie	exon	1314020	1314096	1000	+	.	gene_id "MSTRG.66954"; transcript_id "MSTRG.66954.19"; exon_number "3";
chr16	StringTie	exon	1314293	1314376	1000	+	.	gene_id "MSTRG.66954"; transcript_id "MSTRG.66954.19"; exon_number "4";
chr16	StringTie	exon	1315654	1315726	1000	+	.	gene_id "MSTRG.66954"; transcript_id "MSTRG.66954.19"; exon_number "5";
chr16	StringTie	exon	1320174	1320283	1000	+	.	gene_id "MSTRG.66954"; transcript_id "MSTRG.66954.19"; exon_number "6";
chr16	StringTie	exon	1320438	1320517	1000	+	.	gene_id "MSTRG.66954"; transcript_id "MSTRG.66954.19"; exon_number "7";
chr16	StringTie	exon	1324730	1325666	1000	+	.	gene_id "MSTRG.66954"; transcript_id "MSTRG.66954.19"; exon_number "8";
chr16	StringTie	exon	1325747	1327068	1000	+	.	gene_id "MSTRG.66954"; transcript_id "MSTRG.66954.19"; exon_number "9";
chr16	StringTie	transcript	1289656	1327109	1000	+	.	gene_id "MSTRG.66954"; transcript_id "MSTRG.66954.2";
chr16	StringTie	exon	1289656	1291833	1000	+	.	gene_id "MSTRG.66954"; transcript_id "MSTRG.66954.2"; exon_number "1";
chr16	StringTie	exon	1301927	1302841	1000	+	.	gene_id "MSTRG.66954"; transcript_id "MSTRG.66954.2"; exon_number "2";
chr16	StringTie	exon	1303939	1304036	1000	+	.	gene_id "MSTRG.66954"; transcript_id "MSTRG.66954.2"; exon_number "3";
chr16	StringTie	exon	1314020	1314096	1000	+	.	gene_id "MSTRG.66954"; transcript_id "MSTRG.66954.2"; exon_number "4";
chr16	StringTie	exon	1314293	1314376	1000	+	.	gene_id "MSTRG.66954"; transcript_id "MSTRG.66954.2"; exon_number "5";
chr16	StringTie	exon	1315654	1315726	1000	+	.	gene_id "MSTRG.66954"; transcript_id "MSTRG.66954.2"; exon_number "6";
chr16	StringTie	exon	1320174	1320283	1000	+	.	gene_id "MSTRG.66954"; transcript_id "MSTRG.66954.2"; exon_number "7";
chr16	StringTie	exon	1320438	1320517	1000	+	.	gene_id "MSTRG.66954"; transcript_id "MSTRG.66954.2"; exon_number "8";
chr16	StringTie	exon	1324730	1327109	1000	+	.	gene_id "MSTRG.66954"; transcript_id "MSTRG.66954.2"; exon_number "9";
chr16	StringTie	transcript	1309484	1327102	1000	+	.	gene_id "MSTRG.66954"; transcript_id "MSTRG.66954.20";
chr16	StringTie	exon	1309484	1309773	1000	+	.	gene_id "MSTRG.66954"; transcript_id "MSTRG.66954.20"; exon_number "1";
chr16	StringTie	exon	1312397	1312603	1000	+	.	gene_id "MSTRG.66954"; transcript_id "MSTRG.66954.20"; exon_number "2";
chr16	StringTie	exon	1314020	1314096	1000	+	.	gene_id "MSTRG.66954"; transcript_id "MSTRG.66954.20"; exon_number "3";
chr16	StringTie	exon	1314293	1314376	1000	+	.	gene_id "MSTRG.66954"; transcript_id "MSTRG.66954.20"; exon_number "4";
chr16	StringTie	exon	1315654	1315726	1000	+	.	gene_id "MSTRG.66954"; transcript_id "MSTRG.66954.20"; exon_number "5";
chr16	StringTie	exon	1320174	1320283	1000	+	.	gene_id "MSTRG.66954"; transcript_id "MSTRG.66954.20"; exon_number "6";
chr16	StringTie	exon	1320438	1320517	1000	+	.	gene_id "MSTRG.66954"; transcript_id "MSTRG.66954.20"; exon_number "7";
chr16	StringTie	exon	1324730	1327102	1000	+	.	gene_id "MSTRG.66954"; transcript_id "MSTRG.66954.20"; exon_number "8";
chr16	StringTie	transcript	1309490	1327088	1000	+	.	gene_id "MSTRG.66954"; transcript_id "MSTRG.66954.21";
chr16	StringTie	exon	1309490	1310037	1000	+	.	gene_id "MSTRG.66954"; transcript_id "MSTRG.66954.21"; exon_number "1";
chr16	StringTie	exon	1314020	1314096	1000	+	.	gene_id "MSTRG.66954"; transcript_id "MSTRG.66954.21"; exon_number "2";
chr16	StringTie	exon	1314293	1314376	1000	+	.	gene_id "MSTRG.66954"; transcript_id "MSTRG.66954.21"; exon_number "3";
chr16	StringTie	exon	1315654	1315726	1000	+	.	gene_id "MSTRG.66954"; transcript_id "MSTRG.66954.21"; exon_number "4";
chr16	StringTie	exon	1320174	1320283	1000	+	.	gene_id "MSTRG.66954"; transcript_id "MSTRG.66954.21"; exon_number "5";
chr16	StringTie	exon	1320438	1320517	1000	+	.	gene_id "MSTRG.66954"; transcript_id "MSTRG.66954.21"; exon_number "6";
chr16	StringTie	exon	1324730	1327088	1000	+	.	gene_id "MSTRG.66954"; transcript_id "MSTRG.66954.21"; exon_number "7";
chr16	StringTie	transcript	1309493	1325354	1000	+	.	gene_id "MSTRG.66954"; transcript_id "MSTRG.66954.22";
chr16	StringTie	exon	1309493	1309773	1000	+	.	gene_id "MSTRG.66954"; transcript_id "MSTRG.66954.22"; exon_number "1";
chr16	StringTie	exon	1315654	1315726	1000	+	.	gene_id "MSTRG.66954"; transcript_id "MSTRG.66954.22"; exon_number "2";
chr16	StringTie	exon	1320174	1320283	1000	+	.	gene_id "MSTRG.66954"; transcript_id "MSTRG.66954.22"; exon_number "3";
chr16	StringTie	exon	1320438	1320517	1000	+	.	gene_id "MSTRG.66954"; transcript_id "MSTRG.66954.22"; exon_number "4";
chr16	StringTie	exon	1324730	1325354	1000	+	.	gene_id "MSTRG.66954"; transcript_id "MSTRG.66954.22"; exon_number "5";
chr16	StringTie	transcript	1309493	1325354	1000	+	.	gene_id "MSTRG.66954"; transcript_id "MSTRG.66954.23";
chr16	StringTie	exon	1309493	1309773	1000	+	.	gene_id "MSTRG.66954"; transcript_id "MSTRG.66954.23"; exon_number "1";
chr16	StringTie	exon	1314020	1314096	1000	+	.	gene_id "MSTRG.66954"; transcript_id "MSTRG.66954.23"; exon_number "2";
chr16	StringTie	exon	1315654	1315726	1000	+	.	gene_id "MSTRG.66954"; transcript_id "MSTRG.66954.23"; exon_number "3";
chr16	StringTie	exon	1320174	1320283	1000	+	.	gene_id "MSTRG.66954"; transcript_id "MSTRG.66954.23"; exon_number "4";
chr16	StringTie	exon	1320438	1320517	1000	+	.	gene_id "MSTRG.66954"; transcript_id "MSTRG.66954.23"; exon_number "5";
chr16	StringTie	exon	1324730	1325354	1000	+	.	gene_id "MSTRG.66954"; transcript_id "MSTRG.66954.23"; exon_number "6";
chr16	StringTie	transcript	1309501	1330848	1000	+	.	gene_id "MSTRG.66954"; transcript_id "MSTRG.66954.24";
chr16	StringTie	exon	1309501	1309773	1000	+	.	gene_id "MSTRG.66954"; transcript_id "MSTRG.66954.24"; exon_number "1";
chr16	StringTie	exon	1312347	1312603	1000	+	.	gene_id "MSTRG.66954"; transcript_id "MSTRG.66954.24"; exon_number "2";
chr16	StringTie	exon	1314020	1314096	1000	+	.	gene_id "MSTRG.66954"; transcript_id "MSTRG.66954.24"; exon_number "3";
chr16	StringTie	exon	1314293	1314376	1000	+	.	gene_id "MSTRG.66954"; transcript_id "MSTRG.66954.24"; exon_number "4";
chr16	StringTie	exon	1315654	1315726	1000	+	.	gene_id "MSTRG.66954"; transcript_id "MSTRG.66954.24"; exon_number "5";
chr16	StringTie	exon	1320174	1320283	1000	+	.	gene_id "MSTRG.66954"; transcript_id "MSTRG.66954.24"; exon_number "6";
chr16	StringTie	exon	1320438	1320517	1000	+	.	gene_id "MSTRG.66954"; transcript_id "MSTRG.66954.24"; exon_number "7";
chr16	StringTie	exon	1324730	1325343	1000	+	.	gene_id "MSTRG.66954"; transcript_id "MSTRG.66954.24"; exon_number "8";
chr16	StringTie	exon	1329640	1330848	1000	+	.	gene_id "MSTRG.66954"; transcript_id "MSTRG.66954.24"; exon_number "9";
chr16	StringTie	transcript	1309509	1327018	1000	+	.	gene_id "MSTRG.66954"; transcript_id "MSTRG.66954.25";
chr16	StringTie	exon	1309509	1309773	1000	+	.	gene_id "MSTRG.66954"; transcript_id "MSTRG.66954.25"; exon_number "1";
chr16	StringTie	exon	1312347	1312667	1000	+	.	gene_id "MSTRG.66954"; transcript_id "MSTRG.66954.25"; exon_number "2";
chr16	StringTie	exon	1314020	1314096	1000	+	.	gene_id "MSTRG.66954"; transcript_id "MSTRG.66954.25"; exon_number "3";
chr16	StringTie	exon	1314293	1314376	1000	+	.	gene_id "MSTRG.66954"; transcript_id "MSTRG.66954.25"; exon_number "4";
chr16	StringTie	exon	1315654	1315726	1000	+	.	gene_id "MSTRG.66954"; transcript_id "MSTRG.66954.25"; exon_number "5";
chr16	StringTie	exon	1320174	1320283	1000	+	.	gene_id "MSTRG.66954"; transcript_id "MSTRG.66954.25"; exon_number "6";
chr16	StringTie	exon	1320438	1320517	1000	+	.	gene_id "MSTRG.66954"; transcript_id "MSTRG.66954.25"; exon_number "7";
chr16	StringTie	exon	1324730	1327018	1000	+	.	gene_id "MSTRG.66954"; transcript_id "MSTRG.66954.25"; exon_number "8";
chr16	StringTie	transcript	1309510	1331195	1000	+	.	gene_id "MSTRG.66954"; transcript_id "MSTRG.66954.26";
chr16	StringTie	exon	1309510	1309773	1000	+	.	gene_id "MSTRG.66954"; transcript_id "MSTRG.66954.26"; exon_number "1";
chr16	StringTie	exon	1314020	1314096	1000	+	.	gene_id "MSTRG.66954"; transcript_id "MSTRG.66954.26"; exon_number "2";
chr16	StringTie	exon	1314293	1314376	1000	+	.	gene_id "MSTRG.66954"; transcript_id "MSTRG.66954.26"; exon_number "3";
chr16	StringTie	exon	1315654	1315726	1000	+	.	gene_id "MSTRG.66954"; transcript_id "MSTRG.66954.26"; exon_number "4";
chr16	StringTie	exon	1320174	1320283	1000	+	.	gene_id "MSTRG.66954"; transcript_id "MSTRG.66954.26"; exon_number "5";
chr16	StringTie	exon	1320438	1320517	1000	+	.	gene_id "MSTRG.66954"; transcript_id "MSTRG.66954.26"; exon_number "6";
chr16	StringTie	exon	1324730	1325343	1000	+	.	gene_id "MSTRG.66954"; transcript_id "MSTRG.66954.26"; exon_number "7";
chr16	StringTie	exon	1329640	1331195	1000	+	.	gene_id "MSTRG.66954"; transcript_id "MSTRG.66954.26"; exon_number "8";
chr16	StringTie	transcript	1309510	1327018	1000	+	.	gene_id "MSTRG.66954"; transcript_id "MSTRG.66954.27";
chr16	StringTie	exon	1309510	1309773	1000	+	.	gene_id "MSTRG.66954"; transcript_id "MSTRG.66954.27"; exon_number "1";
chr16	StringTie	exon	1314020	1314096	1000	+	.	gene_id "MSTRG.66954"; transcript_id "MSTRG.66954.27"; exon_number "2";
chr16	StringTie	exon	1314293	1314376	1000	+	.	gene_id "MSTRG.66954"; transcript_id "MSTRG.66954.27"; exon_number "3";
chr16	StringTie	exon	1315654	1315726	1000	+	.	gene_id "MSTRG.66954"; transcript_id "MSTRG.66954.27"; exon_number "4";
chr16	StringTie	exon	1320174	1320283	1000	+	.	gene_id "MSTRG.66954"; transcript_id "MSTRG.66954.27"; exon_number "5";
chr16	StringTie	exon	1320438	1320517	1000	+	.	gene_id "MSTRG.66954"; transcript_id "MSTRG.66954.27"; exon_number "6";
chr16	StringTie	exon	1324730	1324874	1000	+	.	gene_id "MSTRG.66954"; transcript_id "MSTRG.66954.27"; exon_number "7";
chr16	StringTie	exon	1324914	1327018	1000	+	.	gene_id "MSTRG.66954"; transcript_id "MSTRG.66954.27"; exon_number "8";
chr16	StringTie	transcript	1309537	1327043	1000	+	.	gene_id "MSTRG.66954"; transcript_id "MSTRG.66954.29";
chr16	StringTie	exon	1309537	1309773	1000	+	.	gene_id "MSTRG.66954"; transcript_id "MSTRG.66954.29"; exon_number "1";
chr16	StringTie	exon	1314020	1314096	1000	+	.	gene_id "MSTRG.66954"; transcript_id "MSTRG.66954.29"; exon_number "2";
chr16	StringTie	exon	1314293	1314376	1000	+	.	gene_id "MSTRG.66954"; transcript_id "MSTRG.66954.29"; exon_number "3";
chr16	StringTie	exon	1315654	1315726	1000	+	.	gene_id "MSTRG.66954"; transcript_id "MSTRG.66954.29"; exon_number "4";
chr16	StringTie	exon	1320174	1320283	1000	+	.	gene_id "MSTRG.66954"; transcript_id "MSTRG.66954.29"; exon_number "5";
chr16	StringTie	exon	1320438	1320517	1000	+	.	gene_id "MSTRG.66954"; transcript_id "MSTRG.66954.29"; exon_number "6";
chr16	StringTie	exon	1324730	1325449	1000	+	.	gene_id "MSTRG.66954"; transcript_id "MSTRG.66954.29"; exon_number "7";
chr16	StringTie	exon	1325478	1327043	1000	+	.	gene_id "MSTRG.66954"; transcript_id "MSTRG.66954.29"; exon_number "8";
chr16	StringTie	transcript	1289656	1327018	1000	+	.	gene_id "MSTRG.66954"; transcript_id "MSTRG.66954.3";
chr16	StringTie	exon	1289656	1291833	1000	+	.	gene_id "MSTRG.66954"; transcript_id "MSTRG.66954.3"; exon_number "1";
chr16	StringTie	exon	1314020	1314096	1000	+	.	gene_id "MSTRG.66954"; transcript_id "MSTRG.66954.3"; exon_number "2";
chr16	StringTie	exon	1314293	1314376	1000	+	.	gene_id "MSTRG.66954"; transcript_id "MSTRG.66954.3"; exon_number "3";
chr16	StringTie	exon	1315654	1315726	1000	+	.	gene_id "MSTRG.66954"; transcript_id "MSTRG.66954.3"; exon_number "4";
chr16	StringTie	exon	1320174	1320283	1000	+	.	gene_id "MSTRG.66954"; transcript_id "MSTRG.66954.3"; exon_number "5";
chr16	StringTie	exon	1320438	1320517	1000	+	.	gene_id "MSTRG.66954"; transcript_id "MSTRG.66954.3"; exon_number "6";
chr16	StringTie	exon	1324730	1327018	1000	+	.	gene_id "MSTRG.66954"; transcript_id "MSTRG.66954.3"; exon_number "7";
chr16	StringTie	transcript	1309546	1327294	1000	+	.	gene_id "MSTRG.66954"; transcript_id "MSTRG.66954.30";
chr16	StringTie	exon	1309546	1309773	1000	+	.	gene_id "MSTRG.66954"; transcript_id "MSTRG.66954.30"; exon_number "1";
chr16	StringTie	exon	1312347	1312603	1000	+	.	gene_id "MSTRG.66954"; transcript_id "MSTRG.66954.30"; exon_number "2";
chr16	StringTie	exon	1314020	1314096	1000	+	.	gene_id "MSTRG.66954"; transcript_id "MSTRG.66954.30"; exon_number "3";
chr16	StringTie	exon	1314293	1314376	1000	+	.	gene_id "MSTRG.66954"; transcript_id "MSTRG.66954.30"; exon_number "4";
chr16	StringTie	exon	1315654	1315726	1000	+	.	gene_id "MSTRG.66954"; transcript_id "MSTRG.66954.30"; exon_number "5";
chr16	StringTie	exon	1319702	1319990	1000	+	.	gene_id "MSTRG.66954"; transcript_id "MSTRG.66954.30"; exon_number "6";
chr16	StringTie	exon	1320174	1320283	1000	+	.	gene_id "MSTRG.66954"; transcript_id "MSTRG.66954.30"; exon_number "7";
chr16	StringTie	exon	1320438	1320517	1000	+	.	gene_id "MSTRG.66954"; transcript_id "MSTRG.66954.30"; exon_number "8";
chr16	StringTie	exon	1324730	1327294	1000	+	.	gene_id "MSTRG.66954"; transcript_id "MSTRG.66954.30"; exon_number "9";
chr16	StringTie	transcript	1309561	1327015	1000	+	.	gene_id "MSTRG.66954"; transcript_id "MSTRG.66954.31";
chr16	StringTie	exon	1309561	1309773	1000	+	.	gene_id "MSTRG.66954"; transcript_id "MSTRG.66954.31"; exon_number "1";
chr16	StringTie	exon	1314020	1314096	1000	+	.	gene_id "MSTRG.66954"; transcript_id "MSTRG.66954.31"; exon_number "2";
chr16	StringTie	exon	1314293	1314376	1000	+	.	gene_id "MSTRG.66954"; transcript_id "MSTRG.66954.31"; exon_number "3";
chr16	StringTie	exon	1315654	1315726	1000	+	.	gene_id "MSTRG.66954"; transcript_id "MSTRG.66954.31"; exon_number "4";
chr16	StringTie	exon	1320174	1320283	1000	+	.	gene_id "MSTRG.66954"; transcript_id "MSTRG.66954.31"; exon_number "5";
chr16	StringTie	exon	1320438	1320517	1000	+	.	gene_id "MSTRG.66954"; transcript_id "MSTRG.66954.31"; exon_number "6";
chr16	StringTie	exon	1324739	1327015	1000	+	.	gene_id "MSTRG.66954"; transcript_id "MSTRG.66954.31"; exon_number "7";
chr16	StringTie	transcript	1309565	1327074	1000	+	.	gene_id "MSTRG.66954"; transcript_id "MSTRG.66954.32";
chr16	StringTie	exon	1309565	1309773	1000	+	.	gene_id "MSTRG.66954"; transcript_id "MSTRG.66954.32"; exon_number "1";
chr16	StringTie	exon	1312347	1312676	1000	+	.	gene_id "MSTRG.66954"; transcript_id "MSTRG.66954.32"; exon_number "2";
chr16	StringTie	exon	1314020	1314096	1000	+	.	gene_id "MSTRG.66954"; transcript_id "MSTRG.66954.32"; exon_number "3";
chr16	StringTie	exon	1314293	1314376	1000	+	.	gene_id "MSTRG.66954"; transcript_id "MSTRG.66954.32"; exon_number "4";
chr16	StringTie	exon	1315654	1315726	1000	+	.	gene_id "MSTRG.66954"; transcript_id "MSTRG.66954.32"; exon_number "5";
chr16	StringTie	exon	1320174	1320283	1000	+	.	gene_id "MSTRG.66954"; transcript_id "MSTRG.66954.32"; exon_number "6";
chr16	StringTie	exon	1320438	1320517	1000	+	.	gene_id "MSTRG.66954"; transcript_id "MSTRG.66954.32"; exon_number "7";
chr16	StringTie	exon	1324730	1327074	1000	+	.	gene_id "MSTRG.66954"; transcript_id "MSTRG.66954.32"; exon_number "8";
chr16	StringTie	transcript	1309571	1327017	1000	+	.	gene_id "MSTRG.66954"; transcript_id "MSTRG.66954.33";
chr16	StringTie	exon	1309571	1309773	1000	+	.	gene_id "MSTRG.66954"; transcript_id "MSTRG.66954.33"; exon_number "1";
chr16	StringTie	exon	1314020	1314096	1000	+	.	gene_id "MSTRG.66954"; transcript_id "MSTRG.66954.33"; exon_number "2";
chr16	StringTie	exon	1314294	1314376	1000	+	.	gene_id "MSTRG.66954"; transcript_id "MSTRG.66954.33"; exon_number "3";
chr16	StringTie	exon	1315654	1315726	1000	+	.	gene_id "MSTRG.66954"; transcript_id "MSTRG.66954.33"; exon_number "4";
chr16	StringTie	exon	1320174	1320283	1000	+	.	gene_id "MSTRG.66954"; transcript_id "MSTRG.66954.33"; exon_number "5";
chr16	StringTie	exon	1320438	1320517	1000	+	.	gene_id "MSTRG.66954"; transcript_id "MSTRG.66954.33"; exon_number "6";
chr16	StringTie	exon	1324739	1327017	1000	+	.	gene_id "MSTRG.66954"; transcript_id "MSTRG.66954.33"; exon_number "7";
chr16	StringTie	transcript	1309574	1327018	1000	+	.	gene_id "MSTRG.66954"; transcript_id "MSTRG.66954.34";
chr16	StringTie	exon	1309574	1309773	1000	+	.	gene_id "MSTRG.66954"; transcript_id "MSTRG.66954.34"; exon_number "1";
chr16	StringTie	exon	1314020	1314096	1000	+	.	gene_id "MSTRG.66954"; transcript_id "MSTRG.66954.34"; exon_number "2";
chr16	StringTie	exon	1314293	1314376	1000	+	.	gene_id "MSTRG.66954"; transcript_id "MSTRG.66954.34"; exon_number "3";
chr16	StringTie	exon	1315654	1315726	1000	+	.	gene_id "MSTRG.66954"; transcript_id "MSTRG.66954.34"; exon_number "4";
chr16	StringTie	exon	1320174	1320283	1000	+	.	gene_id "MSTRG.66954"; transcript_id "MSTRG.66954.34"; exon_number "5";
chr16	StringTie	exon	1320438	1320517	1000	+	.	gene_id "MSTRG.66954"; transcript_id "MSTRG.66954.34"; exon_number "6";
chr16	StringTie	exon	1324730	1325540	1000	+	.	gene_id "MSTRG.66954"; transcript_id "MSTRG.66954.34"; exon_number "7";
chr16	StringTie	exon	1325696	1327018	1000	+	.	gene_id "MSTRG.66954"; transcript_id "MSTRG.66954.34"; exon_number "8";
chr16	StringTie	transcript	1309574	1327031	1000	+	.	gene_id "MSTRG.66954"; transcript_id "MSTRG.66954.35";
chr16	StringTie	exon	1309574	1309773	1000	+	.	gene_id "MSTRG.66954"; transcript_id "MSTRG.66954.35"; exon_number "1";
chr16	StringTie	exon	1312347	1312603	1000	+	.	gene_id "MSTRG.66954"; transcript_id "MSTRG.66954.35"; exon_number "2";
chr16	StringTie	exon	1314020	1314096	1000	+	.	gene_id "MSTRG.66954"; transcript_id "MSTRG.66954.35"; exon_number "3";
chr16	StringTie	exon	1314293	1314376	1000	+	.	gene_id "MSTRG.66954"; transcript_id "MSTRG.66954.35"; exon_number "4";
chr16	StringTie	exon	1315654	1315726	1000	+	.	gene_id "MSTRG.66954"; transcript_id "MSTRG.66954.35"; exon_number "5";
chr16	StringTie	exon	1320174	1320261	1000	+	.	gene_id "MSTRG.66954"; transcript_id "MSTRG.66954.35"; exon_number "6";
chr16	StringTie	exon	1320501	1320517	1000	+	.	gene_id "MSTRG.66954"; transcript_id "MSTRG.66954.35"; exon_number "7";
chr16	StringTie	exon	1324730	1325910	1000	+	.	gene_id "MSTRG.66954"; transcript_id "MSTRG.66954.35"; exon_number "8";
chr16	StringTie	exon	1326384	1327031	1000	+	.	gene_id "MSTRG.66954"; transcript_id "MSTRG.66954.35"; exon_number "9";
chr16	StringTie	transcript	1309576	1327018	1000	+	.	gene_id "MSTRG.66954"; transcript_id "MSTRG.66954.36";
chr16	StringTie	exon	1309576	1309773	1000	+	.	gene_id "MSTRG.66954"; transcript_id "MSTRG.66954.36"; exon_number "1";
chr16	StringTie	exon	1314020	1314096	1000	+	.	gene_id "MSTRG.66954"; transcript_id "MSTRG.66954.36"; exon_number "2";
chr16	StringTie	exon	1314293	1314376	1000	+	.	gene_id "MSTRG.66954"; transcript_id "MSTRG.66954.36"; exon_number "3";
chr16	StringTie	exon	1315654	1315726	1000	+	.	gene_id "MSTRG.66954"; transcript_id "MSTRG.66954.36"; exon_number "4";
chr16	StringTie	exon	1320174	1320283	1000	+	.	gene_id "MSTRG.66954"; transcript_id "MSTRG.66954.36"; exon_number "5";
chr16	StringTie	exon	1320438	1320517	1000	+	.	gene_id "MSTRG.66954"; transcript_id "MSTRG.66954.36"; exon_number "6";
chr16	StringTie	exon	1324730	1325449	1000	+	.	gene_id "MSTRG.66954"; transcript_id "MSTRG.66954.36"; exon_number "7";
chr16	StringTie	exon	1325820	1327018	1000	+	.	gene_id "MSTRG.66954"; transcript_id "MSTRG.66954.36"; exon_number "8";
chr16	StringTie	transcript	1309579	1327017	1000	+	.	gene_id "MSTRG.66954"; transcript_id "MSTRG.66954.37";
chr16	StringTie	exon	1309579	1309773	1000	+	.	gene_id "MSTRG.66954"; transcript_id "MSTRG.66954.37"; exon_number "1";
chr16	StringTie	exon	1314020	1314096	1000	+	.	gene_id "MSTRG.66954"; transcript_id "MSTRG.66954.37"; exon_number "2";
chr16	StringTie	exon	1314293	1314376	1000	+	.	gene_id "MSTRG.66954"; transcript_id "MSTRG.66954.37"; exon_number "3";
chr16	StringTie	exon	1315654	1315726	1000	+	.	gene_id "MSTRG.66954"; transcript_id "MSTRG.66954.37"; exon_number "4";
chr16	StringTie	exon	1320174	1320283	1000	+	.	gene_id "MSTRG.66954"; transcript_id "MSTRG.66954.37"; exon_number "5";
chr16	StringTie	exon	1320438	1320517	1000	+	.	gene_id "MSTRG.66954"; transcript_id "MSTRG.66954.37"; exon_number "6";
chr16	StringTie	exon	1324730	1326121	1000	+	.	gene_id "MSTRG.66954"; transcript_id "MSTRG.66954.37"; exon_number "7";
chr16	StringTie	exon	1326396	1327017	1000	+	.	gene_id "MSTRG.66954"; transcript_id "MSTRG.66954.37"; exon_number "8";
chr16	StringTie	transcript	1309582	1327103	1000	+	.	gene_id "MSTRG.66954"; transcript_id "MSTRG.66954.38";
chr16	StringTie	exon	1309582	1309773	1000	+	.	gene_id "MSTRG.66954"; transcript_id "MSTRG.66954.38"; exon_number "1";
chr16	StringTie	exon	1314020	1314096	1000	+	.	gene_id "MSTRG.66954"; transcript_id "MSTRG.66954.38"; exon_number "2";
chr16	StringTie	exon	1314293	1314376	1000	+	.	gene_id "MSTRG.66954"; transcript_id "MSTRG.66954.38"; exon_number "3";
chr16	StringTie	exon	1315654	1315726	1000	+	.	gene_id "MSTRG.66954"; transcript_id "MSTRG.66954.38"; exon_number "4";
chr16	StringTie	exon	1320174	1320283	1000	+	.	gene_id "MSTRG.66954"; transcript_id "MSTRG.66954.38"; exon_number "5";
chr16	StringTie	exon	1320438	1320517	1000	+	.	gene_id "MSTRG.66954"; transcript_id "MSTRG.66954.38"; exon_number "6";
chr16	StringTie	exon	1324730	1325351	1000	+	.	gene_id "MSTRG.66954"; transcript_id "MSTRG.66954.38"; exon_number "7";
chr16	StringTie	exon	1325541	1325789	1000	+	.	gene_id "MSTRG.66954"; transcript_id "MSTRG.66954.38"; exon_number "8";
chr16	StringTie	exon	1325813	1327103	1000	+	.	gene_id "MSTRG.66954"; transcript_id "MSTRG.66954.38"; exon_number "9";
chr16	StringTie	transcript	1309583	1327019	1000	+	.	gene_id "MSTRG.66954"; transcript_id "MSTRG.66954.39";
chr16	StringTie	exon	1309583	1309773	1000	+	.	gene_id "MSTRG.66954"; transcript_id "MSTRG.66954.39"; exon_number "1";
chr16	StringTie	exon	1314020	1314096	1000	+	.	gene_id "MSTRG.66954"; transcript_id "MSTRG.66954.39"; exon_number "2";
chr16	StringTie	exon	1314293	1314376	1000	+	.	gene_id "MSTRG.66954"; transcript_id "MSTRG.66954.39"; exon_number "3";
chr16	StringTie	exon	1315654	1315726	1000	+	.	gene_id "MSTRG.66954"; transcript_id "MSTRG.66954.39"; exon_number "4";
chr16	StringTie	exon	1320174	1320283	1000	+	.	gene_id "MSTRG.66954"; transcript_id "MSTRG.66954.39"; exon_number "5";
chr16	StringTie	exon	1320438	1320517	1000	+	.	gene_id "MSTRG.66954"; transcript_id "MSTRG.66954.39"; exon_number "6";
chr16	StringTie	exon	1324730	1325847	1000	+	.	gene_id "MSTRG.66954"; transcript_id "MSTRG.66954.39"; exon_number "7";
chr16	StringTie	exon	1326201	1327019	1000	+	.	gene_id "MSTRG.66954"; transcript_id "MSTRG.66954.39"; exon_number "8";
chr16	StringTie	transcript	1291688	1327018	1000	+	.	gene_id "MSTRG.66954"; transcript_id "MSTRG.66954.4";
chr16	StringTie	exon	1291688	1291787	1000	+	.	gene_id "MSTRG.66954"; transcript_id "MSTRG.66954.4"; exon_number "1";
chr16	StringTie	exon	1303939	1304036	1000	+	.	gene_id "MSTRG.66954"; transcript_id "MSTRG.66954.4"; exon_number "2";
chr16	StringTie	exon	1314020	1314096	1000	+	.	gene_id "MSTRG.66954"; transcript_id "MSTRG.66954.4"; exon_number "3";
chr16	StringTie	exon	1314293	1314376	1000	+	.	gene_id "MSTRG.66954"; transcript_id "MSTRG.66954.4"; exon_number "4";
chr16	StringTie	exon	1315654	1315726	1000	+	.	gene_id "MSTRG.66954"; transcript_id "MSTRG.66954.4"; exon_number "5";
chr16	StringTie	exon	1320174	1320283	1000	+	.	gene_id "MSTRG.66954"; transcript_id "MSTRG.66954.4"; exon_number "6";
chr16	StringTie	exon	1320438	1320517	1000	+	.	gene_id "MSTRG.66954"; transcript_id "MSTRG.66954.4"; exon_number "7";
chr16	StringTie	exon	1324730	1327018	1000	+	.	gene_id "MSTRG.66954"; transcript_id "MSTRG.66954.4"; exon_number "8";
chr16	StringTie	transcript	1309593	1327017	1000	+	.	gene_id "MSTRG.66954"; transcript_id "MSTRG.66954.40";
chr16	StringTie	exon	1309593	1309773	1000	+	.	gene_id "MSTRG.66954"; transcript_id "MSTRG.66954.40"; exon_number "1";
chr16	StringTie	exon	1314020	1314096	1000	+	.	gene_id "MSTRG.66954"; transcript_id "MSTRG.66954.40"; exon_number "2";
chr16	StringTie	exon	1314293	1314376	1000	+	.	gene_id "MSTRG.66954"; transcript_id "MSTRG.66954.40"; exon_number "3";
chr16	StringTie	exon	1315654	1315726	1000	+	.	gene_id "MSTRG.66954"; transcript_id "MSTRG.66954.40"; exon_number "4";
chr16	StringTie	exon	1320174	1320283	1000	+	.	gene_id "MSTRG.66954"; transcript_id "MSTRG.66954.40"; exon_number "5";
chr16	StringTie	exon	1320438	1320517	1000	+	.	gene_id "MSTRG.66954"; transcript_id "MSTRG.66954.40"; exon_number "6";
chr16	StringTie	exon	1324730	1325746	1000	+	.	gene_id "MSTRG.66954"; transcript_id "MSTRG.66954.40"; exon_number "7";
chr16	StringTie	exon	1325848	1327017	1000	+	.	gene_id "MSTRG.66954"; transcript_id "MSTRG.66954.40"; exon_number "8";
chr16	StringTie	transcript	1309594	1327018	1000	+	.	gene_id "MSTRG.66954"; transcript_id "MSTRG.66954.41";
chr16	StringTie	exon	1309594	1309773	1000	+	.	gene_id "MSTRG.66954"; transcript_id "MSTRG.66954.41"; exon_number "1";
chr16	StringTie	exon	1314020	1314096	1000	+	.	gene_id "MSTRG.66954"; transcript_id "MSTRG.66954.41"; exon_number "2";
chr16	StringTie	exon	1314293	1314376	1000	+	.	gene_id "MSTRG.66954"; transcript_id "MSTRG.66954.41"; exon_number "3";
chr16	StringTie	exon	1315654	1315726	1000	+	.	gene_id "MSTRG.66954"; transcript_id "MSTRG.66954.41"; exon_number "4";
chr16	StringTie	exon	1320174	1320283	1000	+	.	gene_id "MSTRG.66954"; transcript_id "MSTRG.66954.41"; exon_number "5";
chr16	StringTie	exon	1320438	1320517	1000	+	.	gene_id "MSTRG.66954"; transcript_id "MSTRG.66954.41"; exon_number "6";
chr16	StringTie	exon	1324730	1325477	1000	+	.	gene_id "MSTRG.66954"; transcript_id "MSTRG.66954.41"; exon_number "7";
chr16	StringTie	exon	1325747	1327018	1000	+	.	gene_id "MSTRG.66954"; transcript_id "MSTRG.66954.41"; exon_number "8";
chr16	StringTie	transcript	1309599	1327066	1000	+	.	gene_id "MSTRG.66954"; transcript_id "MSTRG.66954.42";
chr16	StringTie	exon	1309599	1309773	1000	+	.	gene_id "MSTRG.66954"; transcript_id "MSTRG.66954.42"; exon_number "1";
chr16	StringTie	exon	1314020	1314096	1000	+	.	gene_id "MSTRG.66954"; transcript_id "MSTRG.66954.42"; exon_number "2";
chr16	StringTie	exon	1314293	1314376	1000	+	.	gene_id "MSTRG.66954"; transcript_id "MSTRG.66954.42"; exon_number "3";
chr16	StringTie	exon	1315654	1315726	1000	+	.	gene_id "MSTRG.66954"; transcript_id "MSTRG.66954.42"; exon_number "4";
chr16	StringTie	exon	1320174	1320283	1000	+	.	gene_id "MSTRG.66954"; transcript_id "MSTRG.66954.42"; exon_number "5";
chr16	StringTie	exon	1320438	1320517	1000	+	.	gene_id "MSTRG.66954"; transcript_id "MSTRG.66954.42"; exon_number "6";
chr16	StringTie	exon	1324730	1325599	1000	+	.	gene_id "MSTRG.66954"; transcript_id "MSTRG.66954.42"; exon_number "7";
chr16	StringTie	exon	1325747	1327066	1000	+	.	gene_id "MSTRG.66954"; transcript_id "MSTRG.66954.42"; exon_number "8";
chr16	StringTie	transcript	1309599	1327018	1000	+	.	gene_id "MSTRG.66954"; transcript_id "MSTRG.66954.43";
chr16	StringTie	exon	1309599	1309773	1000	+	.	gene_id "MSTRG.66954"; transcript_id "MSTRG.66954.43"; exon_number "1";
chr16	StringTie	exon	1314020	1314096	1000	+	.	gene_id "MSTRG.66954"; transcript_id "MSTRG.66954.43"; exon_number "2";
chr16	StringTie	exon	1314293	1314376	1000	+	.	gene_id "MSTRG.66954"; transcript_id "MSTRG.66954.43"; exon_number "3";
chr16	StringTie	exon	1315654	1315726	1000	+	.	gene_id "MSTRG.66954"; transcript_id "MSTRG.66954.43"; exon_number "4";
chr16	StringTie	exon	1320174	1320283	1000	+	.	gene_id "MSTRG.66954"; transcript_id "MSTRG.66954.43"; exon_number "5";
chr16	StringTie	exon	1320438	1320517	1000	+	.	gene_id "MSTRG.66954"; transcript_id "MSTRG.66954.43"; exon_number "6";
chr16	StringTie	exon	1324730	1325388	1000	+	.	gene_id "MSTRG.66954"; transcript_id "MSTRG.66954.43"; exon_number "7";
chr16	StringTie	exon	1325985	1327018	1000	+	.	gene_id "MSTRG.66954"; transcript_id "MSTRG.66954.43"; exon_number "8";
chr16	StringTie	transcript	1309600	1327071	1000	+	.	gene_id "MSTRG.66954"; transcript_id "MSTRG.66954.44";
chr16	StringTie	exon	1309600	1309773	1000	+	.	gene_id "MSTRG.66954"; transcript_id "MSTRG.66954.44"; exon_number "1";
chr16	StringTie	exon	1314020	1314096	1000	+	.	gene_id "MSTRG.66954"; transcript_id "MSTRG.66954.44"; exon_number "2";
chr16	StringTie	exon	1314293	1314376	1000	+	.	gene_id "MSTRG.66954"; transcript_id "MSTRG.66954.44"; exon_number "3";
chr16	StringTie	exon	1315654	1315726	1000	+	.	gene_id "MSTRG.66954"; transcript_id "MSTRG.66954.44"; exon_number "4";
chr16	StringTie	exon	1320174	1320283	1000	+	.	gene_id "MSTRG.66954"; transcript_id "MSTRG.66954.44"; exon_number "5";
chr16	StringTie	exon	1320438	1320517	1000	+	.	gene_id "MSTRG.66954"; transcript_id "MSTRG.66954.44"; exon_number "6";
chr16	StringTie	exon	1324730	1325485	1000	+	.	gene_id "MSTRG.66954"; transcript_id "MSTRG.66954.44"; exon_number "7";
chr16	StringTie	exon	1325816	1327071	1000	+	.	gene_id "MSTRG.66954"; transcript_id "MSTRG.66954.44"; exon_number "8";
chr16	StringTie	transcript	1309602	1327018	1000	+	.	gene_id "MSTRG.66954"; transcript_id "MSTRG.66954.45";
chr16	StringTie	exon	1309602	1309773	1000	+	.	gene_id "MSTRG.66954"; transcript_id "MSTRG.66954.45"; exon_number "1";
chr16	StringTie	exon	1314020	1314096	1000	+	.	gene_id "MSTRG.66954"; transcript_id "MSTRG.66954.45"; exon_number "2";
chr16	StringTie	exon	1314293	1314376	1000	+	.	gene_id "MSTRG.66954"; transcript_id "MSTRG.66954.45"; exon_number "3";
chr16	StringTie	exon	1315654	1315726	1000	+	.	gene_id "MSTRG.66954"; transcript_id "MSTRG.66954.45"; exon_number "4";
chr16	StringTie	exon	1320174	1320283	1000	+	.	gene_id "MSTRG.66954"; transcript_id "MSTRG.66954.45"; exon_number "5";
chr16	StringTie	exon	1320438	1320517	1000	+	.	gene_id "MSTRG.66954"; transcript_id "MSTRG.66954.45"; exon_number "6";
chr16	StringTie	exon	1324730	1325580	1000	+	.	gene_id "MSTRG.66954"; transcript_id "MSTRG.66954.45"; exon_number "7";
chr16	StringTie	exon	1325816	1327018	1000	+	.	gene_id "MSTRG.66954"; transcript_id "MSTRG.66954.45"; exon_number "8";
chr16	StringTie	transcript	1309608	1327019	1000	+	.	gene_id "MSTRG.66954"; transcript_id "MSTRG.66954.46";
chr16	StringTie	exon	1309608	1309773	1000	+	.	gene_id "MSTRG.66954"; transcript_id "MSTRG.66954.46"; exon_number "1";
chr16	StringTie	exon	1314020	1314096	1000	+	.	gene_id "MSTRG.66954"; transcript_id "MSTRG.66954.46"; exon_number "2";
chr16	StringTie	exon	1314293	1314376	1000	+	.	gene_id "MSTRG.66954"; transcript_id "MSTRG.66954.46"; exon_number "3";
chr16	StringTie	exon	1315654	1315726	1000	+	.	gene_id "MSTRG.66954"; transcript_id "MSTRG.66954.46"; exon_number "4";
chr16	StringTie	exon	1320174	1320283	1000	+	.	gene_id "MSTRG.66954"; transcript_id "MSTRG.66954.46"; exon_number "5";
chr16	StringTie	exon	1320438	1320517	1000	+	.	gene_id "MSTRG.66954"; transcript_id "MSTRG.66954.46"; exon_number "6";
chr16	StringTie	exon	1324730	1325847	1000	+	.	gene_id "MSTRG.66954"; transcript_id "MSTRG.66954.46"; exon_number "7";
chr16	StringTie	exon	1326044	1327019	1000	+	.	gene_id "MSTRG.66954"; transcript_id "MSTRG.66954.46"; exon_number "8";
chr16	StringTie	transcript	1309617	1327019	1000	+	.	gene_id "MSTRG.66954"; transcript_id "MSTRG.66954.47";
chr16	StringTie	exon	1309617	1309777	1000	+	.	gene_id "MSTRG.66954"; transcript_id "MSTRG.66954.47"; exon_number "1";
chr16	StringTie	exon	1314020	1314096	1000	+	.	gene_id "MSTRG.66954"; transcript_id "MSTRG.66954.47"; exon_number "2";
chr16	StringTie	exon	1314293	1314376	1000	+	.	gene_id "MSTRG.66954"; transcript_id "MSTRG.66954.47"; exon_number "3";
chr16	StringTie	exon	1315654	1315726	1000	+	.	gene_id "MSTRG.66954"; transcript_id "MSTRG.66954.47"; exon_number "4";
chr16	StringTie	exon	1320174	1320283	1000	+	.	gene_id "MSTRG.66954"; transcript_id "MSTRG.66954.47"; exon_number "5";
chr16	StringTie	exon	1320438	1320517	1000	+	.	gene_id "MSTRG.66954"; transcript_id "MSTRG.66954.47"; exon_number "6";
chr16	StringTie	exon	1324730	1325449	1000	+	.	gene_id "MSTRG.66954"; transcript_id "MSTRG.66954.47"; exon_number "7";
chr16	StringTie	exon	1325848	1327019	1000	+	.	gene_id "MSTRG.66954"; transcript_id "MSTRG.66954.47"; exon_number "8";
chr16	StringTie	transcript	1309620	1327018	1000	+	.	gene_id "MSTRG.66954"; transcript_id "MSTRG.66954.48";
chr16	StringTie	exon	1309620	1309773	1000	+	.	gene_id "MSTRG.66954"; transcript_id "MSTRG.66954.48"; exon_number "1";
chr16	StringTie	exon	1314020	1314096	1000	+	.	gene_id "MSTRG.66954"; transcript_id "MSTRG.66954.48"; exon_number "2";
chr16	StringTie	exon	1314293	1314376	1000	+	.	gene_id "MSTRG.66954"; transcript_id "MSTRG.66954.48"; exon_number "3";
chr16	StringTie	exon	1315654	1315726	1000	+	.	gene_id "MSTRG.66954"; transcript_id "MSTRG.66954.48"; exon_number "4";
chr16	StringTie	exon	1320174	1320283	1000	+	.	gene_id "MSTRG.66954"; transcript_id "MSTRG.66954.48"; exon_number "5";
chr16	StringTie	exon	1320438	1320517	1000	+	.	gene_id "MSTRG.66954"; transcript_id "MSTRG.66954.48"; exon_number "6";
chr16	StringTie	exon	1324730	1325477	1000	+	.	gene_id "MSTRG.66954"; transcript_id "MSTRG.66954.48"; exon_number "7";
chr16	StringTie	exon	1326338	1327018	1000	+	.	gene_id "MSTRG.66954"; transcript_id "MSTRG.66954.48"; exon_number "8";
chr16	StringTie	transcript	1309620	1327018	1000	+	.	gene_id "MSTRG.66954"; transcript_id "MSTRG.66954.49";
chr16	StringTie	exon	1309620	1309773	1000	+	.	gene_id "MSTRG.66954"; transcript_id "MSTRG.66954.49"; exon_number "1";
chr16	StringTie	exon	1314020	1314096	1000	+	.	gene_id "MSTRG.66954"; transcript_id "MSTRG.66954.49"; exon_number "2";
chr16	StringTie	exon	1314293	1314376	1000	+	.	gene_id "MSTRG.66954"; transcript_id "MSTRG.66954.49"; exon_number "3";
chr16	StringTie	exon	1315654	1315726	1000	+	.	gene_id "MSTRG.66954"; transcript_id "MSTRG.66954.49"; exon_number "4";
chr16	StringTie	exon	1320174	1320283	1000	+	.	gene_id "MSTRG.66954"; transcript_id "MSTRG.66954.49"; exon_number "5";
chr16	StringTie	exon	1320438	1320517	1000	+	.	gene_id "MSTRG.66954"; transcript_id "MSTRG.66954.49"; exon_number "6";
chr16	StringTie	exon	1324730	1325984	1000	+	.	gene_id "MSTRG.66954"; transcript_id "MSTRG.66954.49"; exon_number "7";
chr16	StringTie	exon	1326018	1327018	1000	+	.	gene_id "MSTRG.66954"; transcript_id "MSTRG.66954.49"; exon_number "8";
chr16	StringTie	transcript	1303547	1327018	1000	+	.	gene_id "MSTRG.66954"; transcript_id "MSTRG.66954.5";
chr16	StringTie	exon	1303547	1303774	1000	+	.	gene_id "MSTRG.66954"; transcript_id "MSTRG.66954.5"; exon_number "1";
chr16	StringTie	exon	1303939	1304036	1000	+	.	gene_id "MSTRG.66954"; transcript_id "MSTRG.66954.5"; exon_number "2";
chr16	StringTie	exon	1314020	1314096	1000	+	.	gene_id "MSTRG.66954"; transcript_id "MSTRG.66954.5"; exon_number "3";
chr16	StringTie	exon	1314293	1314376	1000	+	.	gene_id "MSTRG.66954"; transcript_id "MSTRG.66954.5"; exon_number "4";
chr16	StringTie	exon	1315654	1315726	1000	+	.	gene_id "MSTRG.66954"; transcript_id "MSTRG.66954.5"; exon_number "5";
chr16	StringTie	exon	1320174	1320283	1000	+	.	gene_id "MSTRG.66954"; transcript_id "MSTRG.66954.5"; exon_number "6";
chr16	StringTie	exon	1320438	1320517	1000	+	.	gene_id "MSTRG.66954"; transcript_id "MSTRG.66954.5"; exon_number "7";
chr16	StringTie	exon	1324730	1327018	1000	+	.	gene_id "MSTRG.66954"; transcript_id "MSTRG.66954.5"; exon_number "8";
chr16	StringTie	transcript	1309622	1325358	1000	+	.	gene_id "MSTRG.66954"; transcript_id "MSTRG.66954.50";
chr16	StringTie	exon	1309622	1309773	1000	+	.	gene_id "MSTRG.66954"; transcript_id "MSTRG.66954.50"; exon_number "1";
chr16	StringTie	exon	1312347	1312603	1000	+	.	gene_id "MSTRG.66954"; transcript_id "MSTRG.66954.50"; exon_number "2";
chr16	StringTie	exon	1314020	1314096	1000	+	.	gene_id "MSTRG.66954"; transcript_id "MSTRG.66954.50"; exon_number "3";
chr16	StringTie	exon	1314293	1314376	1000	+	.	gene_id "MSTRG.66954"; transcript_id "MSTRG.66954.50"; exon_number "4";
chr16	StringTie	exon	1315654	1315726	1000	+	.	gene_id "MSTRG.66954"; transcript_id "MSTRG.66954.50"; exon_number "5";
chr16	StringTie	exon	1320174	1320283	1000	+	.	gene_id "MSTRG.66954"; transcript_id "MSTRG.66954.50"; exon_number "6";
chr16	StringTie	exon	1320456	1320517	1000	+	.	gene_id "MSTRG.66954"; transcript_id "MSTRG.66954.50"; exon_number "7";
chr16	StringTie	exon	1324730	1325358	1000	+	.	gene_id "MSTRG.66954"; transcript_id "MSTRG.66954.50"; exon_number "8";
chr16	StringTie	transcript	1309624	1325359	1000	+	.	gene_id "MSTRG.66954"; transcript_id "MSTRG.66954.51";
chr16	StringTie	exon	1309624	1309773	1000	+	.	gene_id "MSTRG.66954"; transcript_id "MSTRG.66954.51"; exon_number "1";
chr16	StringTie	exon	1314020	1314096	1000	+	.	gene_id "MSTRG.66954"; transcript_id "MSTRG.66954.51"; exon_number "2";
chr16	StringTie	exon	1314293	1314376	1000	+	.	gene_id "MSTRG.66954"; transcript_id "MSTRG.66954.51"; exon_number "3";
chr16	StringTie	exon	1315654	1315726	1000	+	.	gene_id "MSTRG.66954"; transcript_id "MSTRG.66954.51"; exon_number "4";
chr16	StringTie	exon	1320174	1320283	1000	+	.	gene_id "MSTRG.66954"; transcript_id "MSTRG.66954.51"; exon_number "5";
chr16	StringTie	exon	1320438	1320517	1000	+	.	gene_id "MSTRG.66954"; transcript_id "MSTRG.66954.51"; exon_number "6";
chr16	StringTie	exon	1324730	1324877	1000	+	.	gene_id "MSTRG.66954"; transcript_id "MSTRG.66954.51"; exon_number "7";
chr16	StringTie	exon	1324917	1325359	1000	+	.	gene_id "MSTRG.66954"; transcript_id "MSTRG.66954.51"; exon_number "8";
chr16	StringTie	transcript	1309624	1327016	1000	+	.	gene_id "MSTRG.66954"; transcript_id "MSTRG.66954.52";
chr16	StringTie	exon	1309624	1309773	1000	+	.	gene_id "MSTRG.66954"; transcript_id "MSTRG.66954.52"; exon_number "1";
chr16	StringTie	exon	1314020	1314096	1000	+	.	gene_id "MSTRG.66954"; transcript_id "MSTRG.66954.52"; exon_number "2";
chr16	StringTie	exon	1314293	1314376	1000	+	.	gene_id "MSTRG.66954"; transcript_id "MSTRG.66954.52"; exon_number "3";
chr16	StringTie	exon	1315654	1315726	1000	+	.	gene_id "MSTRG.66954"; transcript_id "MSTRG.66954.52"; exon_number "4";
chr16	StringTie	exon	1320174	1320283	1000	+	.	gene_id "MSTRG.66954"; transcript_id "MSTRG.66954.52"; exon_number "5";
chr16	StringTie	exon	1320438	1320517	1000	+	.	gene_id "MSTRG.66954"; transcript_id "MSTRG.66954.52"; exon_number "6";
chr16	StringTie	exon	1324730	1325230	1000	+	.	gene_id "MSTRG.66954"; transcript_id "MSTRG.66954.52"; exon_number "7";
chr16	StringTie	exon	1325985	1327016	1000	+	.	gene_id "MSTRG.66954"; transcript_id "MSTRG.66954.52"; exon_number "8";
chr16	StringTie	transcript	1309624	1327018	1000	+	.	gene_id "MSTRG.66954"; transcript_id "MSTRG.66954.53";
chr16	StringTie	exon	1309624	1309773	1000	+	.	gene_id "MSTRG.66954"; transcript_id "MSTRG.66954.53"; exon_number "1";
chr16	StringTie	exon	1312347	1314096	1000	+	.	gene_id "MSTRG.66954"; transcript_id "MSTRG.66954.53"; exon_number "2";
chr16	StringTie	exon	1314293	1314376	1000	+	.	gene_id "MSTRG.66954"; transcript_id "MSTRG.66954.53"; exon_number "3";
chr16	StringTie	exon	1315654	1315726	1000	+	.	gene_id "MSTRG.66954"; transcript_id "MSTRG.66954.53"; exon_number "4";
chr16	StringTie	exon	1319702	1319862	1000	+	.	gene_id "MSTRG.66954"; transcript_id "MSTRG.66954.53"; exon_number "5";
chr16	StringTie	exon	1320174	1320283	1000	+	.	gene_id "MSTRG.66954"; transcript_id "MSTRG.66954.53"; exon_number "6";
chr16	StringTie	exon	1320438	1320517	1000	+	.	gene_id "MSTRG.66954"; transcript_id "MSTRG.66954.53"; exon_number "7";
chr16	StringTie	exon	1324730	1327018	1000	+	.	gene_id "MSTRG.66954"; transcript_id "MSTRG.66954.53"; exon_number "8";
chr16	StringTie	transcript	1309624	1327018	1000	+	.	gene_id "MSTRG.66954"; transcript_id "MSTRG.66954.54";
chr16	StringTie	exon	1309624	1309773	1000	+	.	gene_id "MSTRG.66954"; transcript_id "MSTRG.66954.54"; exon_number "1";
chr16	StringTie	exon	1312397	1312603	1000	+	.	gene_id "MSTRG.66954"; transcript_id "MSTRG.66954.54"; exon_number "2";
chr16	StringTie	exon	1314020	1314096	1000	+	.	gene_id "MSTRG.66954"; transcript_id "MSTRG.66954.54"; exon_number "3";
chr16	StringTie	exon	1314293	1314376	1000	+	.	gene_id "MSTRG.66954"; transcript_id "MSTRG.66954.54"; exon_number "4";
chr16	StringTie	exon	1315654	1315726	1000	+	.	gene_id "MSTRG.66954"; transcript_id "MSTRG.66954.54"; exon_number "5";
chr16	StringTie	exon	1320174	1320283	1000	+	.	gene_id "MSTRG.66954"; transcript_id "MSTRG.66954.54"; exon_number "6";
chr16	StringTie	exon	1320438	1320517	1000	+	.	gene_id "MSTRG.66954"; transcript_id "MSTRG.66954.54"; exon_number "7";
chr16	StringTie	exon	1324730	1325789	1000	+	.	gene_id "MSTRG.66954"; transcript_id "MSTRG.66954.54"; exon_number "8";
chr16	StringTie	exon	1325813	1327018	1000	+	.	gene_id "MSTRG.66954"; transcript_id "MSTRG.66954.54"; exon_number "9";
chr16	StringTie	transcript	1309627	1317879	1000	+	.	gene_id "MSTRG.66954"; transcript_id "MSTRG.66954.55";
chr16	StringTie	exon	1309627	1309773	1000	+	.	gene_id "MSTRG.66954"; transcript_id "MSTRG.66954.55"; exon_number "1";
chr16	StringTie	exon	1314020	1314096	1000	+	.	gene_id "MSTRG.66954"; transcript_id "MSTRG.66954.55"; exon_number "2";
chr16	StringTie	exon	1314293	1314376	1000	+	.	gene_id "MSTRG.66954"; transcript_id "MSTRG.66954.55"; exon_number "3";
chr16	StringTie	exon	1315654	1315669	1000	+	.	gene_id "MSTRG.66954"; transcript_id "MSTRG.66954.55"; exon_number "4";
chr16	StringTie	exon	1317027	1317879	1000	+	.	gene_id "MSTRG.66954"; transcript_id "MSTRG.66954.55"; exon_number "5";
chr16	StringTie	transcript	1309627	1325352	1000	+	.	gene_id "MSTRG.66954"; transcript_id "MSTRG.66954.56";
chr16	StringTie	exon	1309627	1309773	1000	+	.	gene_id "MSTRG.66954"; transcript_id "MSTRG.66954.56"; exon_number "1";
chr16	StringTie	exon	1314020	1314095	1000	+	.	gene_id "MSTRG.66954"; transcript_id "MSTRG.66954.56"; exon_number "2";
chr16	StringTie	exon	1314293	1314376	1000	+	.	gene_id "MSTRG.66954"; transcript_id "MSTRG.66954.56"; exon_number "3";
chr16	StringTie	exon	1315654	1315726	1000	+	.	gene_id "MSTRG.66954"; transcript_id "MSTRG.66954.56"; exon_number "4";
chr16	StringTie	exon	1320174	1320283	1000	+	.	gene_id "MSTRG.66954"; transcript_id "MSTRG.66954.56"; exon_number "5";
chr16	StringTie	exon	1320438	1320517	1000	+	.	gene_id "MSTRG.66954"; transcript_id "MSTRG.66954.56"; exon_number "6";
chr16	StringTie	exon	1324730	1325352	1000	+	.	gene_id "MSTRG.66954"; transcript_id "MSTRG.66954.56"; exon_number "7";
chr16	StringTie	transcript	1309628	1327057	1000	+	.	gene_id "MSTRG.66954"; transcript_id "MSTRG.66954.57";
chr16	StringTie	exon	1309628	1309773	1000	+	.	gene_id "MSTRG.66954"; transcript_id "MSTRG.66954.57"; exon_number "1";
chr16	StringTie	exon	1312347	1312603	1000	+	.	gene_id "MSTRG.66954"; transcript_id "MSTRG.66954.57"; exon_number "2";
chr16	StringTie	exon	1314020	1314096	1000	+	.	gene_id "MSTRG.66954"; transcript_id "MSTRG.66954.57"; exon_number "3";
chr16	StringTie	exon	1314293	1314376	1000	+	.	gene_id "MSTRG.66954"; transcript_id "MSTRG.66954.57"; exon_number "4";
chr16	StringTie	exon	1315654	1315726	1000	+	.	gene_id "MSTRG.66954"; transcript_id "MSTRG.66954.57"; exon_number "5";
chr16	StringTie	exon	1320174	1320283	1000	+	.	gene_id "MSTRG.66954"; transcript_id "MSTRG.66954.57"; exon_number "6";
chr16	StringTie	exon	1320438	1320517	1000	+	.	gene_id "MSTRG.66954"; transcript_id "MSTRG.66954.57"; exon_number "7";
chr16	StringTie	exon	1324739	1327057	1000	+	.	gene_id "MSTRG.66954"; transcript_id "MSTRG.66954.57"; exon_number "8";
chr16	StringTie	transcript	1309628	1327044	1000	+	.	gene_id "MSTRG.66954"; transcript_id "MSTRG.66954.58";
chr16	StringTie	exon	1309628	1309773	1000	+	.	gene_id "MSTRG.66954"; transcript_id "MSTRG.66954.58"; exon_number "1";
chr16	StringTie	exon	1314020	1314096	1000	+	.	gene_id "MSTRG.66954"; transcript_id "MSTRG.66954.58"; exon_number "2";
chr16	StringTie	exon	1314293	1314376	1000	+	.	gene_id "MSTRG.66954"; transcript_id "MSTRG.66954.58"; exon_number "3";
chr16	StringTie	exon	1315654	1315726	1000	+	.	gene_id "MSTRG.66954"; transcript_id "MSTRG.66954.58"; exon_number "4";
chr16	StringTie	exon	1320174	1320265	1000	+	.	gene_id "MSTRG.66954"; transcript_id "MSTRG.66954.58"; exon_number "5";
chr16	StringTie	exon	1320501	1320517	1000	+	.	gene_id "MSTRG.66954"; transcript_id "MSTRG.66954.58"; exon_number "6";
chr16	StringTie	exon	1324730	1327044	1000	+	.	gene_id "MSTRG.66954"; transcript_id "MSTRG.66954.58"; exon_number "7";
chr16	StringTie	transcript	1309628	1327017	1000	+	.	gene_id "MSTRG.66954"; transcript_id "MSTRG.66954.59";
chr16	StringTie	exon	1309628	1309773	1000	+	.	gene_id "MSTRG.66954"; transcript_id "MSTRG.66954.59"; exon_number "1";
chr16	StringTie	exon	1312347	1312603	1000	+	.	gene_id "MSTRG.66954"; transcript_id "MSTRG.66954.59"; exon_number "2";
chr16	StringTie	exon	1313859	1314096	1000	+	.	gene_id "MSTRG.66954"; transcript_id "MSTRG.66954.59"; exon_number "3";
chr16	StringTie	exon	1314293	1314376	1000	+	.	gene_id "MSTRG.66954"; transcript_id "MSTRG.66954.59"; exon_number "4";
chr16	StringTie	exon	1315654	1315726	1000	+	.	gene_id "MSTRG.66954"; transcript_id "MSTRG.66954.59"; exon_number "5";
chr16	StringTie	exon	1320174	1320283	1000	+	.	gene_id "MSTRG.66954"; transcript_id "MSTRG.66954.59"; exon_number "6";
chr16	StringTie	exon	1320438	1320517	1000	+	.	gene_id "MSTRG.66954"; transcript_id "MSTRG.66954.59"; exon_number "7";
chr16	StringTie	exon	1324730	1327017	1000	+	.	gene_id "MSTRG.66954"; transcript_id "MSTRG.66954.59"; exon_number "8";
chr16	StringTie	transcript	1309629	1325351	1000	+	.	gene_id "MSTRG.66954"; transcript_id "MSTRG.66954.60";
chr16	StringTie	exon	1309629	1309773	1000	+	.	gene_id "MSTRG.66954"; transcript_id "MSTRG.66954.60"; exon_number "1";
chr16	StringTie	exon	1312347	1312603	1000	+	.	gene_id "MSTRG.66954"; transcript_id "MSTRG.66954.60"; exon_number "2";
chr16	StringTie	exon	1314020	1314096	1000	+	.	gene_id "MSTRG.66954"; transcript_id "MSTRG.66954.60"; exon_number "3";
chr16	StringTie	exon	1314293	1314376	1000	+	.	gene_id "MSTRG.66954"; transcript_id "MSTRG.66954.60"; exon_number "4";
chr16	StringTie	exon	1315654	1315726	1000	+	.	gene_id "MSTRG.66954"; transcript_id "MSTRG.66954.60"; exon_number "5";
chr16	StringTie	exon	1320174	1320283	1000	+	.	gene_id "MSTRG.66954"; transcript_id "MSTRG.66954.60"; exon_number "6";
chr16	StringTie	exon	1320438	1320516	1000	+	.	gene_id "MSTRG.66954"; transcript_id "MSTRG.66954.60"; exon_number "7";
chr16	StringTie	exon	1324730	1325351	1000	+	.	gene_id "MSTRG.66954"; transcript_id "MSTRG.66954.60"; exon_number "8";
chr16	StringTie	transcript	1309632	1327082	1000	+	.	gene_id "MSTRG.66954"; transcript_id "MSTRG.66954.61";
chr16	StringTie	exon	1309632	1309773	1000	+	.	gene_id "MSTRG.66954"; transcript_id "MSTRG.66954.61"; exon_number "1";
chr16	StringTie	exon	1314020	1314096	1000	+	.	gene_id "MSTRG.66954"; transcript_id "MSTRG.66954.61"; exon_number "2";
chr16	StringTie	exon	1314293	1314376	1000	+	.	gene_id "MSTRG.66954"; transcript_id "MSTRG.66954.61"; exon_number "3";
chr16	StringTie	exon	1315654	1315726	1000	+	.	gene_id "MSTRG.66954"; transcript_id "MSTRG.66954.61"; exon_number "4";
chr16	StringTie	exon	1320174	1320283	1000	+	.	gene_id "MSTRG.66954"; transcript_id "MSTRG.66954.61"; exon_number "5";
chr16	StringTie	exon	1320438	1320517	1000	+	.	gene_id "MSTRG.66954"; transcript_id "MSTRG.66954.61"; exon_number "6";
chr16	StringTie	exon	1324730	1325599	1000	+	.	gene_id "MSTRG.66954"; transcript_id "MSTRG.66954.61"; exon_number "7";
chr16	StringTie	exon	1325777	1327082	1000	+	.	gene_id "MSTRG.66954"; transcript_id "MSTRG.66954.61"; exon_number "8";
chr16	StringTie	transcript	1309633	1325378	1000	+	.	gene_id "MSTRG.66954"; transcript_id "MSTRG.66954.62";
chr16	StringTie	exon	1309633	1309773	1000	+	.	gene_id "MSTRG.66954"; transcript_id "MSTRG.66954.62"; exon_number "1";
chr16	StringTie	exon	1312397	1312558	1000	+	.	gene_id "MSTRG.66954"; transcript_id "MSTRG.66954.62"; exon_number "2";
chr16	StringTie	exon	1314020	1314096	1000	+	.	gene_id "MSTRG.66954"; transcript_id "MSTRG.66954.62"; exon_number "3";
chr16	StringTie	exon	1314293	1314376	1000	+	.	gene_id "MSTRG.66954"; transcript_id "MSTRG.66954.62"; exon_number "4";
chr16	StringTie	exon	1315654	1315726	1000	+	.	gene_id "MSTRG.66954"; transcript_id "MSTRG.66954.62"; exon_number "5";
chr16	StringTie	exon	1320174	1320283	1000	+	.	gene_id "MSTRG.66954"; transcript_id "MSTRG.66954.62"; exon_number "6";
chr16	StringTie	exon	1320438	1320517	1000	+	.	gene_id "MSTRG.66954"; transcript_id "MSTRG.66954.62"; exon_number "7";
chr16	StringTie	exon	1324730	1325378	1000	+	.	gene_id "MSTRG.66954"; transcript_id "MSTRG.66954.62"; exon_number "8";
chr16	StringTie	transcript	1309634	1325364	1000	+	.	gene_id "MSTRG.66954"; transcript_id "MSTRG.66954.63";
chr16	StringTie	exon	1309634	1309773	1000	+	.	gene_id "MSTRG.66954"; transcript_id "MSTRG.66954.63"; exon_number "1";
chr16	StringTie	exon	1312347	1312603	1000	+	.	gene_id "MSTRG.66954"; transcript_id "MSTRG.66954.63"; exon_number "2";
chr16	StringTie	exon	1314020	1314096	1000	+	.	gene_id "MSTRG.66954"; transcript_id "MSTRG.66954.63"; exon_number "3";
chr16	StringTie	exon	1314293	1314376	1000	+	.	gene_id "MSTRG.66954"; transcript_id "MSTRG.66954.63"; exon_number "4";
chr16	StringTie	exon	1315654	1315726	1000	+	.	gene_id "MSTRG.66954"; transcript_id "MSTRG.66954.63"; exon_number "5";
chr16	StringTie	exon	1320174	1320283	1000	+	.	gene_id "MSTRG.66954"; transcript_id "MSTRG.66954.63"; exon_number "6";
chr16	StringTie	exon	1320438	1320517	1000	+	.	gene_id "MSTRG.66954"; transcript_id "MSTRG.66954.63"; exon_number "7";
chr16	StringTie	exon	1324731	1325364	1000	+	.	gene_id "MSTRG.66954"; transcript_id "MSTRG.66954.63"; exon_number "8";
chr16	StringTie	transcript	1309634	1327018	1000	+	.	gene_id "MSTRG.66954"; transcript_id "MSTRG.66954.64";
chr16	StringTie	exon	1309634	1309773	1000	+	.	gene_id "MSTRG.66954"; transcript_id "MSTRG.66954.64"; exon_number "1";
chr16	StringTie	exon	1314020	1314096	1000	+	.	gene_id "MSTRG.66954"; transcript_id "MSTRG.66954.64"; exon_number "2";
chr16	StringTie	exon	1314293	1314376	1000	+	.	gene_id "MSTRG.66954"; transcript_id "MSTRG.66954.64"; exon_number "3";
chr16	StringTie	exon	1315654	1315726	1000	+	.	gene_id "MSTRG.66954"; transcript_id "MSTRG.66954.64"; exon_number "4";
chr16	StringTie	exon	1320174	1320283	1000	+	.	gene_id "MSTRG.66954"; transcript_id "MSTRG.66954.64"; exon_number "5";
chr16	StringTie	exon	1320438	1320517	1000	+	.	gene_id "MSTRG.66954"; transcript_id "MSTRG.66954.64"; exon_number "6";
chr16	StringTie	exon	1324730	1325449	1000	+	.	gene_id "MSTRG.66954"; transcript_id "MSTRG.66954.64"; exon_number "7";
chr16	StringTie	exon	1326201	1327018	1000	+	.	gene_id "MSTRG.66954"; transcript_id "MSTRG.66954.64"; exon_number "8";
chr16	StringTie	transcript	1309634	1327018	1000	+	.	gene_id "MSTRG.66954"; transcript_id "MSTRG.66954.65";
chr16	StringTie	exon	1309634	1309773	1000	+	.	gene_id "MSTRG.66954"; transcript_id "MSTRG.66954.65"; exon_number "1";
chr16	StringTie	exon	1312347	1314096	1000	+	.	gene_id "MSTRG.66954"; transcript_id "MSTRG.66954.65"; exon_number "2";
chr16	StringTie	exon	1314293	1314376	1000	+	.	gene_id "MSTRG.66954"; transcript_id "MSTRG.66954.65"; exon_number "3";
chr16	StringTie	exon	1315654	1315726	1000	+	.	gene_id "MSTRG.66954"; transcript_id "MSTRG.66954.65"; exon_number "4";
chr16	StringTie	exon	1320174	1320283	1000	+	.	gene_id "MSTRG.66954"; transcript_id "MSTRG.66954.65"; exon_number "5";
chr16	StringTie	exon	1320438	1320517	1000	+	.	gene_id "MSTRG.66954"; transcript_id "MSTRG.66954.65"; exon_number "6";
chr16	StringTie	exon	1324730	1325637	1000	+	.	gene_id "MSTRG.66954"; transcript_id "MSTRG.66954.65"; exon_number "7";
chr16	StringTie	exon	1325662	1327018	1000	+	.	gene_id "MSTRG.66954"; transcript_id "MSTRG.66954.65"; exon_number "8";
chr16	StringTie	transcript	1309634	1327016	1000	+	.	gene_id "MSTRG.66954"; transcript_id "MSTRG.66954.66";
chr16	StringTie	exon	1309634	1309773	1000	+	.	gene_id "MSTRG.66954"; transcript_id "MSTRG.66954.66"; exon_number "1";
chr16	StringTie	exon	1312402	1312603	1000	+	.	gene_id "MSTRG.66954"; transcript_id "MSTRG.66954.66"; exon_number "2";
chr16	StringTie	exon	1314020	1314096	1000	+	.	gene_id "MSTRG.66954"; transcript_id "MSTRG.66954.66"; exon_number "3";
chr16	StringTie	exon	1314293	1314376	1000	+	.	gene_id "MSTRG.66954"; transcript_id "MSTRG.66954.66"; exon_number "4";
chr16	StringTie	exon	1315654	1315726	1000	+	.	gene_id "MSTRG.66954"; transcript_id "MSTRG.66954.66"; exon_number "5";
chr16	StringTie	exon	1320174	1320283	1000	+	.	gene_id "MSTRG.66954"; transcript_id "MSTRG.66954.66"; exon_number "6";
chr16	StringTie	exon	1320438	1320517	1000	+	.	gene_id "MSTRG.66954"; transcript_id "MSTRG.66954.66"; exon_number "7";
chr16	StringTie	exon	1324730	1327016	1000	+	.	gene_id "MSTRG.66954"; transcript_id "MSTRG.66954.66"; exon_number "8";
chr16	StringTie	transcript	1309635	1325351	1000	+	.	gene_id "MSTRG.66954"; transcript_id "MSTRG.66954.67";
chr16	StringTie	exon	1309635	1309773	1000	+	.	gene_id "MSTRG.66954"; transcript_id "MSTRG.66954.67"; exon_number "1";
chr16	StringTie	exon	1314020	1314096	1000	+	.	gene_id "MSTRG.66954"; transcript_id "MSTRG.66954.67"; exon_number "2";
chr16	StringTie	exon	1314293	1314376	1000	+	.	gene_id "MSTRG.66954"; transcript_id "MSTRG.66954.67"; exon_number "3";
chr16	StringTie	exon	1315654	1315726	1000	+	.	gene_id "MSTRG.66954"; transcript_id "MSTRG.66954.67"; exon_number "4";
chr16	StringTie	exon	1320174	1320283	1000	+	.	gene_id "MSTRG.66954"; transcript_id "MSTRG.66954.67"; exon_number "5";
chr16	StringTie	exon	1320438	1320517	1000	+	.	gene_id "MSTRG.66954"; transcript_id "MSTRG.66954.67"; exon_number "6";
chr16	StringTie	exon	1324730	1324891	1000	+	.	gene_id "MSTRG.66954"; transcript_id "MSTRG.66954.67"; exon_number "7";
chr16	StringTie	exon	1324980	1325351	1000	+	.	gene_id "MSTRG.66954"; transcript_id "MSTRG.66954.67"; exon_number "8";
chr16	StringTie	transcript	1309635	1327065	1000	+	.	gene_id "MSTRG.66954"; transcript_id "MSTRG.66954.68";
chr16	StringTie	exon	1309635	1309773	1000	+	.	gene_id "MSTRG.66954"; transcript_id "MSTRG.66954.68"; exon_number "1";
chr16	StringTie	exon	1314020	1314096	1000	+	.	gene_id "MSTRG.66954"; transcript_id "MSTRG.66954.68"; exon_number "2";
chr16	StringTie	exon	1314293	1314376	1000	+	.	gene_id "MSTRG.66954"; transcript_id "MSTRG.66954.68"; exon_number "3";
chr16	StringTie	exon	1315654	1315726	1000	+	.	gene_id "MSTRG.66954"; transcript_id "MSTRG.66954.68"; exon_number "4";
chr16	StringTie	exon	1320174	1320283	1000	+	.	gene_id "MSTRG.66954"; transcript_id "MSTRG.66954.68"; exon_number "5";
chr16	StringTie	exon	1320438	1320517	1000	+	.	gene_id "MSTRG.66954"; transcript_id "MSTRG.66954.68"; exon_number "6";
chr16	StringTie	exon	1324730	1325388	1000	+	.	gene_id "MSTRG.66954"; transcript_id "MSTRG.66954.68"; exon_number "7";
chr16	StringTie	exon	1325486	1327065	1000	+	.	gene_id "MSTRG.66954"; transcript_id "MSTRG.66954.68"; exon_number "8";
chr16	StringTie	transcript	1309635	1327022	1000	+	.	gene_id "MSTRG.66954"; transcript_id "MSTRG.66954.69";
chr16	StringTie	exon	1309635	1309773	1000	+	.	gene_id "MSTRG.66954"; transcript_id "MSTRG.66954.69"; exon_number "1";
chr16	StringTie	exon	1312402	1312603	1000	+	.	gene_id "MSTRG.66954"; transcript_id "MSTRG.66954.69"; exon_number "2";
chr16	StringTie	exon	1314020	1314096	1000	+	.	gene_id "MSTRG.66954"; transcript_id "MSTRG.66954.69"; exon_number "3";
chr16	StringTie	exon	1314293	1314376	1000	+	.	gene_id "MSTRG.66954"; transcript_id "MSTRG.66954.69"; exon_number "4";
chr16	StringTie	exon	1315654	1315726	1000	+	.	gene_id "MSTRG.66954"; transcript_id "MSTRG.66954.69"; exon_number "5";
chr16	StringTie	exon	1320174	1320283	1000	+	.	gene_id "MSTRG.66954"; transcript_id "MSTRG.66954.69"; exon_number "6";
chr16	StringTie	exon	1320438	1320517	1000	+	.	gene_id "MSTRG.66954"; transcript_id "MSTRG.66954.69"; exon_number "7";
chr16	StringTie	exon	1324730	1325765	1000	+	.	gene_id "MSTRG.66954"; transcript_id "MSTRG.66954.69"; exon_number "8";
chr16	StringTie	exon	1325985	1327022	1000	+	.	gene_id "MSTRG.66954"; transcript_id "MSTRG.66954.69"; exon_number "9";
chr16	StringTie	transcript	1308941	1327113	1000	+	.	gene_id "MSTRG.66954"; transcript_id "MSTRG.66954.7";
chr16	StringTie	exon	1308941	1309419	1000	+	.	gene_id "MSTRG.66954"; transcript_id "MSTRG.66954.7"; exon_number "1";
chr16	StringTie	exon	1312347	1312603	1000	+	.	gene_id "MSTRG.66954"; transcript_id "MSTRG.66954.7"; exon_number "2";
chr16	StringTie	exon	1314020	1314096	1000	+	.	gene_id "MSTRG.66954"; transcript_id "MSTRG.66954.7"; exon_number "3";
chr16	StringTie	exon	1314293	1314376	1000	+	.	gene_id "MSTRG.66954"; transcript_id "MSTRG.66954.7"; exon_number "4";
chr16	StringTie	exon	1315654	1315726	1000	+	.	gene_id "MSTRG.66954"; transcript_id "MSTRG.66954.7"; exon_number "5";
chr16	StringTie	exon	1320174	1320283	1000	+	.	gene_id "MSTRG.66954"; transcript_id "MSTRG.66954.7"; exon_number "6";
chr16	StringTie	exon	1320438	1320517	1000	+	.	gene_id "MSTRG.66954"; transcript_id "MSTRG.66954.7"; exon_number "7";
chr16	StringTie	exon	1324730	1327113	1000	+	.	gene_id "MSTRG.66954"; transcript_id "MSTRG.66954.7"; exon_number "8";
chr16	StringTie	transcript	1309636	1327017	1000	+	.	gene_id "MSTRG.66954"; transcript_id "MSTRG.66954.71";
chr16	StringTie	exon	1309636	1309773	1000	+	.	gene_id "MSTRG.66954"; transcript_id "MSTRG.66954.71"; exon_number "1";
chr16	StringTie	exon	1314020	1314096	1000	+	.	gene_id "MSTRG.66954"; transcript_id "MSTRG.66954.71"; exon_number "2";
chr16	StringTie	exon	1314293	1314376	1000	+	.	gene_id "MSTRG.66954"; transcript_id "MSTRG.66954.71"; exon_number "3";
chr16	StringTie	exon	1315654	1325765	1000	+	.	gene_id "MSTRG.66954"; transcript_id "MSTRG.66954.71"; exon_number "4";
chr16	StringTie	exon	1325985	1327017	1000	+	.	gene_id "MSTRG.66954"; transcript_id "MSTRG.66954.71"; exon_number "5";
chr16	StringTie	transcript	1309636	1327021	1000	+	.	gene_id "MSTRG.66954"; transcript_id "MSTRG.66954.72";
chr16	StringTie	exon	1309636	1309773	1000	+	.	gene_id "MSTRG.66954"; transcript_id "MSTRG.66954.72"; exon_number "1";
chr16	StringTie	exon	1314020	1314096	1000	+	.	gene_id "MSTRG.66954"; transcript_id "MSTRG.66954.72"; exon_number "2";
chr16	StringTie	exon	1314293	1314376	1000	+	.	gene_id "MSTRG.66954"; transcript_id "MSTRG.66954.72"; exon_number "3";
chr16	StringTie	exon	1315654	1315726	1000	+	.	gene_id "MSTRG.66954"; transcript_id "MSTRG.66954.72"; exon_number "4";
chr16	StringTie	exon	1320174	1320261	1000	+	.	gene_id "MSTRG.66954"; transcript_id "MSTRG.66954.72"; exon_number "5";
chr16	StringTie	exon	1320501	1320517	1000	+	.	gene_id "MSTRG.66954"; transcript_id "MSTRG.66954.72"; exon_number "6";
chr16	StringTie	exon	1324730	1327021	1000	+	.	gene_id "MSTRG.66954"; transcript_id "MSTRG.66954.72"; exon_number "7";
chr16	StringTie	transcript	1309636	1325354	1000	+	.	gene_id "MSTRG.66954"; transcript_id "MSTRG.66954.73";
chr16	StringTie	exon	1309636	1309773	1000	+	.	gene_id "MSTRG.66954"; transcript_id "MSTRG.66954.73"; exon_number "1";
chr16	StringTie	exon	1312347	1312603	1000	+	.	gene_id "MSTRG.66954"; transcript_id "MSTRG.66954.73"; exon_number "2";
chr16	StringTie	exon	1314020	1314096	1000	+	.	gene_id "MSTRG.66954"; transcript_id "MSTRG.66954.73"; exon_number "3";
chr16	StringTie	exon	1314293	1314376	1000	+	.	gene_id "MSTRG.66954"; transcript_id "MSTRG.66954.73"; exon_number "4";
chr16	StringTie	exon	1315654	1315725	1000	+	.	gene_id "MSTRG.66954"; transcript_id "MSTRG.66954.73"; exon_number "5";
chr16	StringTie	exon	1320175	1320283	1000	+	.	gene_id "MSTRG.66954"; transcript_id "MSTRG.66954.73"; exon_number "6";
chr16	StringTie	exon	1320438	1320517	1000	+	.	gene_id "MSTRG.66954"; transcript_id "MSTRG.66954.73"; exon_number "7";
chr16	StringTie	exon	1324730	1325354	1000	+	.	gene_id "MSTRG.66954"; transcript_id "MSTRG.66954.73"; exon_number "8";
chr16	StringTie	transcript	1309636	1327018	1000	+	.	gene_id "MSTRG.66954"; transcript_id "MSTRG.66954.74";
chr16	StringTie	exon	1309636	1309773	1000	+	.	gene_id "MSTRG.66954"; transcript_id "MSTRG.66954.74"; exon_number "1";
chr16	StringTie	exon	1312241	1312603	1000	+	.	gene_id "MSTRG.66954"; transcript_id "MSTRG.66954.74"; exon_number "2";
chr16	StringTie	exon	1314020	1314096	1000	+	.	gene_id "MSTRG.66954"; transcript_id "MSTRG.66954.74"; exon_number "3";
chr16	StringTie	exon	1314293	1314376	1000	+	.	gene_id "MSTRG.66954"; transcript_id "MSTRG.66954.74"; exon_number "4";
chr16	StringTie	exon	1315654	1315726	1000	+	.	gene_id "MSTRG.66954"; transcript_id "MSTRG.66954.74"; exon_number "5";
chr16	StringTie	exon	1320174	1320283	1000	+	.	gene_id "MSTRG.66954"; transcript_id "MSTRG.66954.74"; exon_number "6";
chr16	StringTie	exon	1320438	1320517	1000	+	.	gene_id "MSTRG.66954"; transcript_id "MSTRG.66954.74"; exon_number "7";
chr16	StringTie	exon	1324730	1325847	1000	+	.	gene_id "MSTRG.66954"; transcript_id "MSTRG.66954.74"; exon_number "8";
chr16	StringTie	exon	1325911	1327018	1000	+	.	gene_id "MSTRG.66954"; transcript_id "MSTRG.66954.74"; exon_number "9";
chr16	StringTie	transcript	1309638	1327022	1000	+	.	gene_id "MSTRG.66954"; transcript_id "MSTRG.66954.76";
chr16	StringTie	exon	1309638	1309773	1000	+	.	gene_id "MSTRG.66954"; transcript_id "MSTRG.66954.76"; exon_number "1";
chr16	StringTie	exon	1310566	1310677	1000	+	.	gene_id "MSTRG.66954"; transcript_id "MSTRG.66954.76"; exon_number "2";
chr16	StringTie	exon	1312347	1312603	1000	+	.	gene_id "MSTRG.66954"; transcript_id "MSTRG.66954.76"; exon_number "3";
chr16	StringTie	exon	1314020	1314096	1000	+	.	gene_id "MSTRG.66954"; transcript_id "MSTRG.66954.76"; exon_number "4";
chr16	StringTie	exon	1314293	1314376	1000	+	.	gene_id "MSTRG.66954"; transcript_id "MSTRG.66954.76"; exon_number "5";
chr16	StringTie	exon	1315654	1315726	1000	+	.	gene_id "MSTRG.66954"; transcript_id "MSTRG.66954.76"; exon_number "6";
chr16	StringTie	exon	1320174	1320283	1000	+	.	gene_id "MSTRG.66954"; transcript_id "MSTRG.66954.76"; exon_number "7";
chr16	StringTie	exon	1320438	1320517	1000	+	.	gene_id "MSTRG.66954"; transcript_id "MSTRG.66954.76"; exon_number "8";
chr16	StringTie	exon	1324730	1327022	1000	+	.	gene_id "MSTRG.66954"; transcript_id "MSTRG.66954.76"; exon_number "9";
chr16	StringTie	transcript	1309638	1327018	1000	+	.	gene_id "MSTRG.66954"; transcript_id "MSTRG.66954.77";
chr16	StringTie	exon	1309638	1309773	1000	+	.	gene_id "MSTRG.66954"; transcript_id "MSTRG.66954.77"; exon_number "1";
chr16	StringTie	exon	1314020	1314096	1000	+	.	gene_id "MSTRG.66954"; transcript_id "MSTRG.66954.77"; exon_number "2";
chr16	StringTie	exon	1314293	1314376	1000	+	.	gene_id "MSTRG.66954"; transcript_id "MSTRG.66954.77"; exon_number "3";
chr16	StringTie	exon	1315654	1315726	1000	+	.	gene_id "MSTRG.66954"; transcript_id "MSTRG.66954.77"; exon_number "4";
chr16	StringTie	exon	1320174	1320283	1000	+	.	gene_id "MSTRG.66954"; transcript_id "MSTRG.66954.77"; exon_number "5";
chr16	StringTie	exon	1320438	1320517	1000	+	.	gene_id "MSTRG.66954"; transcript_id "MSTRG.66954.77"; exon_number "6";
chr16	StringTie	exon	1324730	1326377	1000	+	.	gene_id "MSTRG.66954"; transcript_id "MSTRG.66954.77"; exon_number "7";
chr16	StringTie	exon	1326416	1327018	1000	+	.	gene_id "MSTRG.66954"; transcript_id "MSTRG.66954.77"; exon_number "8";
chr16	StringTie	transcript	1309638	1327103	1000	+	.	gene_id "MSTRG.66954"; transcript_id "MSTRG.66954.78";
chr16	StringTie	exon	1309638	1309773	1000	+	.	gene_id "MSTRG.66954"; transcript_id "MSTRG.66954.78"; exon_number "1";
chr16	StringTie	exon	1312347	1312603	1000	+	.	gene_id "MSTRG.66954"; transcript_id "MSTRG.66954.78"; exon_number "2";
chr16	StringTie	exon	1314020	1314096	1000	+	.	gene_id "MSTRG.66954"; transcript_id "MSTRG.66954.78"; exon_number "3";
chr16	StringTie	exon	1314293	1314376	1000	+	.	gene_id "MSTRG.66954"; transcript_id "MSTRG.66954.78"; exon_number "4";
chr16	StringTie	exon	1315654	1315726	1000	+	.	gene_id "MSTRG.66954"; transcript_id "MSTRG.66954.78"; exon_number "5";
chr16	StringTie	exon	1320174	1320283	1000	+	.	gene_id "MSTRG.66954"; transcript_id "MSTRG.66954.78"; exon_number "6";
chr16	StringTie	exon	1320438	1320500	1000	+	.	gene_id "MSTRG.66954"; transcript_id "MSTRG.66954.78"; exon_number "7";
chr16	StringTie	exon	1321147	1322308	1000	+	.	gene_id "MSTRG.66954"; transcript_id "MSTRG.66954.78"; exon_number "8";
chr16	StringTie	exon	1322783	1325351	1000	+	.	gene_id "MSTRG.66954"; transcript_id "MSTRG.66954.78"; exon_number "9";
chr16	StringTie	exon	1325541	1327103	1000	+	.	gene_id "MSTRG.66954"; transcript_id "MSTRG.66954.78"; exon_number "10";
chr16	StringTie	transcript	1309639	1327135	1000	+	.	gene_id "MSTRG.66954"; transcript_id "MSTRG.66954.79";
chr16	StringTie	exon	1309639	1310253	1000	+	.	gene_id "MSTRG.66954"; transcript_id "MSTRG.66954.79"; exon_number "1";
chr16	StringTie	exon	1312347	1312603	1000	+	.	gene_id "MSTRG.66954"; transcript_id "MSTRG.66954.79"; exon_number "2";
chr16	StringTie	exon	1314020	1314096	1000	+	.	gene_id "MSTRG.66954"; transcript_id "MSTRG.66954.79"; exon_number "3";
chr16	StringTie	exon	1314293	1314376	1000	+	.	gene_id "MSTRG.66954"; transcript_id "MSTRG.66954.79"; exon_number "4";
chr16	StringTie	exon	1315654	1315726	1000	+	.	gene_id "MSTRG.66954"; transcript_id "MSTRG.66954.79"; exon_number "5";
chr16	StringTie	exon	1320174	1320283	1000	+	.	gene_id "MSTRG.66954"; transcript_id "MSTRG.66954.79"; exon_number "6";
chr16	StringTie	exon	1320438	1320517	1000	+	.	gene_id "MSTRG.66954"; transcript_id "MSTRG.66954.79"; exon_number "7";
chr16	StringTie	exon	1324730	1327135	1000	+	.	gene_id "MSTRG.66954"; transcript_id "MSTRG.66954.79"; exon_number "8";
chr16	StringTie	transcript	1308967	1327104	1000	+	.	gene_id "MSTRG.66954"; transcript_id "MSTRG.66954.8";
chr16	StringTie	exon	1308967	1309271	1000	+	.	gene_id "MSTRG.66954"; transcript_id "MSTRG.66954.8"; exon_number "1";
chr16	StringTie	exon	1312347	1312603	1000	+	.	gene_id "MSTRG.66954"; transcript_id "MSTRG.66954.8"; exon_number "2";
chr16	StringTie	exon	1314020	1314096	1000	+	.	gene_id "MSTRG.66954"; transcript_id "MSTRG.66954.8"; exon_number "3";
chr16	StringTie	exon	1314293	1314376	1000	+	.	gene_id "MSTRG.66954"; transcript_id "MSTRG.66954.8"; exon_number "4";
chr16	StringTie	exon	1315654	1315726	1000	+	.	gene_id "MSTRG.66954"; transcript_id "MSTRG.66954.8"; exon_number "5";
chr16	StringTie	exon	1320174	1320283	1000	+	.	gene_id "MSTRG.66954"; transcript_id "MSTRG.66954.8"; exon_number "6";
chr16	StringTie	exon	1320438	1320517	1000	+	.	gene_id "MSTRG.66954"; transcript_id "MSTRG.66954.8"; exon_number "7";
chr16	StringTie	exon	1324730	1325847	1000	+	.	gene_id "MSTRG.66954"; transcript_id "MSTRG.66954.8"; exon_number "8";
chr16	StringTie	exon	1325887	1327104	1000	+	.	gene_id "MSTRG.66954"; transcript_id "MSTRG.66954.8"; exon_number "9";
chr16	StringTie	transcript	1309639	1325353	1000	+	.	gene_id "MSTRG.66954"; transcript_id "MSTRG.66954.80";
chr16	StringTie	exon	1309639	1309773	1000	+	.	gene_id "MSTRG.66954"; transcript_id "MSTRG.66954.80"; exon_number "1";
chr16	StringTie	exon	1312397	1312603	1000	+	.	gene_id "MSTRG.66954"; transcript_id "MSTRG.66954.80"; exon_number "2";
chr16	StringTie	exon	1314020	1314096	1000	+	.	gene_id "MSTRG.66954"; transcript_id "MSTRG.66954.80"; exon_number "3";
chr16	StringTie	exon	1314293	1314376	1000	+	.	gene_id "MSTRG.66954"; transcript_id "MSTRG.66954.80"; exon_number "4";
chr16	StringTie	exon	1315654	1315726	1000	+	.	gene_id "MSTRG.66954"; transcript_id "MSTRG.66954.80"; exon_number "5";
chr16	StringTie	exon	1320174	1320283	1000	+	.	gene_id "MSTRG.66954"; transcript_id "MSTRG.66954.80"; exon_number "6";
chr16	StringTie	exon	1320438	1320517	1000	+	.	gene_id "MSTRG.66954"; transcript_id "MSTRG.66954.80"; exon_number "7";
chr16	StringTie	exon	1324731	1325353	1000	+	.	gene_id "MSTRG.66954"; transcript_id "MSTRG.66954.80"; exon_number "8";
chr16	StringTie	transcript	1309639	1327023	1000	+	.	gene_id "MSTRG.66954"; transcript_id "MSTRG.66954.81";
chr16	StringTie	exon	1309639	1309773	1000	+	.	gene_id "MSTRG.66954"; transcript_id "MSTRG.66954.81"; exon_number "1";
chr16	StringTie	exon	1314020	1314096	1000	+	.	gene_id "MSTRG.66954"; transcript_id "MSTRG.66954.81"; exon_number "2";
chr16	StringTie	exon	1314293	1314376	1000	+	.	gene_id "MSTRG.66954"; transcript_id "MSTRG.66954.81"; exon_number "3";
chr16	StringTie	exon	1315654	1315726	1000	+	.	gene_id "MSTRG.66954"; transcript_id "MSTRG.66954.81"; exon_number "4";
chr16	StringTie	exon	1320174	1320283	1000	+	.	gene_id "MSTRG.66954"; transcript_id "MSTRG.66954.81"; exon_number "5";
chr16	StringTie	exon	1320438	1320517	1000	+	.	gene_id "MSTRG.66954"; transcript_id "MSTRG.66954.81"; exon_number "6";
chr16	StringTie	exon	1324730	1325449	1000	+	.	gene_id "MSTRG.66954"; transcript_id "MSTRG.66954.81"; exon_number "7";
chr16	StringTie	exon	1325678	1327023	1000	+	.	gene_id "MSTRG.66954"; transcript_id "MSTRG.66954.81"; exon_number "8";
chr16	StringTie	transcript	1309641	1327135	1000	+	.	gene_id "MSTRG.66954"; transcript_id "MSTRG.66954.82";
chr16	StringTie	exon	1309641	1309773	1000	+	.	gene_id "MSTRG.66954"; transcript_id "MSTRG.66954.82"; exon_number "1";
chr16	StringTie	exon	1314020	1314096	1000	+	.	gene_id "MSTRG.66954"; transcript_id "MSTRG.66954.82"; exon_number "2";
chr16	StringTie	exon	1314293	1314376	1000	+	.	gene_id "MSTRG.66954"; transcript_id "MSTRG.66954.82"; exon_number "3";
chr16	StringTie	exon	1315654	1315726	1000	+	.	gene_id "MSTRG.66954"; transcript_id "MSTRG.66954.82"; exon_number "4";
chr16	StringTie	exon	1320174	1320283	1000	+	.	gene_id "MSTRG.66954"; transcript_id "MSTRG.66954.82"; exon_number "5";
chr16	StringTie	exon	1320438	1320517	1000	+	.	gene_id "MSTRG.66954"; transcript_id "MSTRG.66954.82"; exon_number "6";
chr16	StringTie	exon	1324730	1325477	1000	+	.	gene_id "MSTRG.66954"; transcript_id "MSTRG.66954.82"; exon_number "7";
chr16	StringTie	exon	1325985	1327135	1000	+	.	gene_id "MSTRG.66954"; transcript_id "MSTRG.66954.82"; exon_number "8";
chr16	StringTie	transcript	1309641	1327018	1000	+	.	gene_id "MSTRG.66954"; transcript_id "MSTRG.66954.83";
chr16	StringTie	exon	1309641	1309773	1000	+	.	gene_id "MSTRG.66954"; transcript_id "MSTRG.66954.83"; exon_number "1";
chr16	StringTie	exon	1314020	1314096	1000	+	.	gene_id "MSTRG.66954"; transcript_id "MSTRG.66954.83"; exon_number "2";
chr16	StringTie	exon	1314293	1314376	1000	+	.	gene_id "MSTRG.66954"; transcript_id "MSTRG.66954.83"; exon_number "3";
chr16	StringTie	exon	1315654	1315726	1000	+	.	gene_id "MSTRG.66954"; transcript_id "MSTRG.66954.83"; exon_number "4";
chr16	StringTie	exon	1320174	1320283	1000	+	.	gene_id "MSTRG.66954"; transcript_id "MSTRG.66954.83"; exon_number "5";
chr16	StringTie	exon	1320438	1320517	1000	+	.	gene_id "MSTRG.66954"; transcript_id "MSTRG.66954.83"; exon_number "6";
chr16	StringTie	exon	1324730	1325449	1000	+	.	gene_id "MSTRG.66954"; transcript_id "MSTRG.66954.83"; exon_number "7";
chr16	StringTie	exon	1325747	1327018	1000	+	.	gene_id "MSTRG.66954"; transcript_id "MSTRG.66954.83"; exon_number "8";
chr16	StringTie	transcript	1309641	1327041	1000	+	.	gene_id "MSTRG.66954"; transcript_id "MSTRG.66954.84";
chr16	StringTie	exon	1309641	1309773	1000	+	.	gene_id "MSTRG.66954"; transcript_id "MSTRG.66954.84"; exon_number "1";
chr16	StringTie	exon	1314020	1314096	1000	+	.	gene_id "MSTRG.66954"; transcript_id "MSTRG.66954.84"; exon_number "2";
chr16	StringTie	exon	1314293	1314376	1000	+	.	gene_id "MSTRG.66954"; transcript_id "MSTRG.66954.84"; exon_number "3";
chr16	StringTie	exon	1315654	1315726	1000	+	.	gene_id "MSTRG.66954"; transcript_id "MSTRG.66954.84"; exon_number "4";
chr16	StringTie	exon	1320174	1320283	1000	+	.	gene_id "MSTRG.66954"; transcript_id "MSTRG.66954.84"; exon_number "5";
chr16	StringTie	exon	1320438	1320517	1000	+	.	gene_id "MSTRG.66954"; transcript_id "MSTRG.66954.84"; exon_number "6";
chr16	StringTie	exon	1324730	1325540	1000	+	.	gene_id "MSTRG.66954"; transcript_id "MSTRG.66954.84"; exon_number "7";
chr16	StringTie	exon	1325985	1327041	1000	+	.	gene_id "MSTRG.66954"; transcript_id "MSTRG.66954.84"; exon_number "8";
chr16	StringTie	transcript	1309642	1327017	1000	+	.	gene_id "MSTRG.66954"; transcript_id "MSTRG.66954.85";
chr16	StringTie	exon	1309642	1309773	1000	+	.	gene_id "MSTRG.66954"; transcript_id "MSTRG.66954.85"; exon_number "1";
chr16	StringTie	exon	1312347	1312603	1000	+	.	gene_id "MSTRG.66954"; transcript_id "MSTRG.66954.85"; exon_number "2";
chr16	StringTie	exon	1314020	1314096	1000	+	.	gene_id "MSTRG.66954"; transcript_id "MSTRG.66954.85"; exon_number "3";
chr16	StringTie	exon	1314294	1314376	1000	+	.	gene_id "MSTRG.66954"; transcript_id "MSTRG.66954.85"; exon_number "4";
chr16	StringTie	exon	1315654	1315726	1000	+	.	gene_id "MSTRG.66954"; transcript_id "MSTRG.66954.85"; exon_number "5";
chr16	StringTie	exon	1320174	1320283	1000	+	.	gene_id "MSTRG.66954"; transcript_id "MSTRG.66954.85"; exon_number "6";
chr16	StringTie	exon	1320438	1320517	1000	+	.	gene_id "MSTRG.66954"; transcript_id "MSTRG.66954.85"; exon_number "7";
chr16	StringTie	exon	1324730	1327017	1000	+	.	gene_id "MSTRG.66954"; transcript_id "MSTRG.66954.85"; exon_number "8";
chr16	StringTie	transcript	1309642	1325355	1000	+	.	gene_id "MSTRG.66954"; transcript_id "MSTRG.66954.86";
chr16	StringTie	exon	1309642	1309773	1000	+	.	gene_id "MSTRG.66954"; transcript_id "MSTRG.66954.86"; exon_number "1";
chr16	StringTie	exon	1312397	1312603	1000	+	.	gene_id "MSTRG.66954"; transcript_id "MSTRG.66954.86"; exon_number "2";
chr16	StringTie	exon	1314020	1314096	1000	+	.	gene_id "MSTRG.66954"; transcript_id "MSTRG.66954.86"; exon_number "3";
chr16	StringTie	exon	1314293	1314376	1000	+	.	gene_id "MSTRG.66954"; transcript_id "MSTRG.66954.86"; exon_number "4";
chr16	StringTie	exon	1315654	1315726	1000	+	.	gene_id "MSTRG.66954"; transcript_id "MSTRG.66954.86"; exon_number "5";
chr16	StringTie	exon	1320174	1320283	1000	+	.	gene_id "MSTRG.66954"; transcript_id "MSTRG.66954.86"; exon_number "6";
chr16	StringTie	exon	1320438	1320517	1000	+	.	gene_id "MSTRG.66954"; transcript_id "MSTRG.66954.86"; exon_number "7";
chr16	StringTie	exon	1324739	1325355	1000	+	.	gene_id "MSTRG.66954"; transcript_id "MSTRG.66954.86"; exon_number "8";
chr16	StringTie	transcript	1309642	1327107	1000	+	.	gene_id "MSTRG.66954"; transcript_id "MSTRG.66954.87";
chr16	StringTie	exon	1309642	1309773	1000	+	.	gene_id "MSTRG.66954"; transcript_id "MSTRG.66954.87"; exon_number "1";
chr16	StringTie	exon	1314020	1314096	1000	+	.	gene_id "MSTRG.66954"; transcript_id "MSTRG.66954.87"; exon_number "2";
chr16	StringTie	exon	1314293	1314376	1000	+	.	gene_id "MSTRG.66954"; transcript_id "MSTRG.66954.87"; exon_number "3";
chr16	StringTie	exon	1315654	1315726	1000	+	.	gene_id "MSTRG.66954"; transcript_id "MSTRG.66954.87"; exon_number "4";
chr16	StringTie	exon	1320174	1320283	1000	+	.	gene_id "MSTRG.66954"; transcript_id "MSTRG.66954.87"; exon_number "5";
chr16	StringTie	exon	1320438	1320517	1000	+	.	gene_id "MSTRG.66954"; transcript_id "MSTRG.66954.87"; exon_number "6";
chr16	StringTie	exon	1324730	1326222	1000	+	.	gene_id "MSTRG.66954"; transcript_id "MSTRG.66954.87"; exon_number "7";
chr16	StringTie	exon	1326476	1327107	1000	+	.	gene_id "MSTRG.66954"; transcript_id "MSTRG.66954.87"; exon_number "8";
chr16	StringTie	transcript	1309642	1327034	1000	+	.	gene_id "MSTRG.66954"; transcript_id "MSTRG.66954.88";
chr16	StringTie	exon	1309642	1309773	1000	+	.	gene_id "MSTRG.66954"; transcript_id "MSTRG.66954.88"; exon_number "1";
chr16	StringTie	exon	1312347	1312515	1000	+	.	gene_id "MSTRG.66954"; transcript_id "MSTRG.66954.88"; exon_number "2";
chr16	StringTie	exon	1314016	1314096	1000	+	.	gene_id "MSTRG.66954"; transcript_id "MSTRG.66954.88"; exon_number "3";
chr16	StringTie	exon	1314293	1314376	1000	+	.	gene_id "MSTRG.66954"; transcript_id "MSTRG.66954.88"; exon_number "4";
chr16	StringTie	exon	1315654	1315726	1000	+	.	gene_id "MSTRG.66954"; transcript_id "MSTRG.66954.88"; exon_number "5";
chr16	StringTie	exon	1320174	1320283	1000	+	.	gene_id "MSTRG.66954"; transcript_id "MSTRG.66954.88"; exon_number "6";
chr16	StringTie	exon	1320438	1320517	1000	+	.	gene_id "MSTRG.66954"; transcript_id "MSTRG.66954.88"; exon_number "7";
chr16	StringTie	exon	1324730	1327034	1000	+	.	gene_id "MSTRG.66954"; transcript_id "MSTRG.66954.88"; exon_number "8";
chr16	StringTie	transcript	1309648	1327026	1000	+	.	gene_id "MSTRG.66954"; transcript_id "MSTRG.66954.89";
chr16	StringTie	exon	1309648	1309773	1000	+	.	gene_id "MSTRG.66954"; transcript_id "MSTRG.66954.89"; exon_number "1";
chr16	StringTie	exon	1314293	1314376	1000	+	.	gene_id "MSTRG.66954"; transcript_id "MSTRG.66954.89"; exon_number "2";
chr16	StringTie	exon	1315654	1315730	1000	+	.	gene_id "MSTRG.66954"; transcript_id "MSTRG.66954.89"; exon_number "3";
chr16	StringTie	exon	1320174	1320283	1000	+	.	gene_id "MSTRG.66954"; transcript_id "MSTRG.66954.89"; exon_number "4";
chr16	StringTie	exon	1320438	1320517	1000	+	.	gene_id "MSTRG.66954"; transcript_id "MSTRG.66954.89"; exon_number "5";
chr16	StringTie	exon	1324730	1325438	1000	+	.	gene_id "MSTRG.66954"; transcript_id "MSTRG.66954.89"; exon_number "6";
chr16	StringTie	exon	1325662	1327026	1000	+	.	gene_id "MSTRG.66954"; transcript_id "MSTRG.66954.89"; exon_number "7";
chr16	StringTie	transcript	1308970	1325355	1000	+	.	gene_id "MSTRG.66954"; transcript_id "MSTRG.66954.9";
chr16	StringTie	exon	1308970	1309419	1000	+	.	gene_id "MSTRG.66954"; transcript_id "MSTRG.66954.9"; exon_number "1";
chr16	StringTie	exon	1314020	1314096	1000	+	.	gene_id "MSTRG.66954"; transcript_id "MSTRG.66954.9"; exon_number "2";
chr16	StringTie	exon	1314293	1314376	1000	+	.	gene_id "MSTRG.66954"; transcript_id "MSTRG.66954.9"; exon_number "3";
chr16	StringTie	exon	1315654	1315726	1000	+	.	gene_id "MSTRG.66954"; transcript_id "MSTRG.66954.9"; exon_number "4";
chr16	StringTie	exon	1320174	1320283	1000	+	.	gene_id "MSTRG.66954"; transcript_id "MSTRG.66954.9"; exon_number "5";
chr16	StringTie	exon	1320438	1320517	1000	+	.	gene_id "MSTRG.66954"; transcript_id "MSTRG.66954.9"; exon_number "6";
chr16	StringTie	exon	1324731	1325355	1000	+	.	gene_id "MSTRG.66954"; transcript_id "MSTRG.66954.9"; exon_number "7";
chr16	StringTie	transcript	1309653	1325365	1000	+	.	gene_id "MSTRG.66954"; transcript_id "MSTRG.66954.91";
chr16	StringTie	exon	1309653	1309773	1000	+	.	gene_id "MSTRG.66954"; transcript_id "MSTRG.66954.91"; exon_number "1";
chr16	StringTie	exon	1314020	1314096	1000	+	.	gene_id "MSTRG.66954"; transcript_id "MSTRG.66954.91"; exon_number "2";
chr16	StringTie	exon	1314293	1314376	1000	+	.	gene_id "MSTRG.66954"; transcript_id "MSTRG.66954.91"; exon_number "3";
chr16	StringTie	exon	1315654	1315726	1000	+	.	gene_id "MSTRG.66954"; transcript_id "MSTRG.66954.91"; exon_number "4";
chr16	StringTie	exon	1320174	1320283	1000	+	.	gene_id "MSTRG.66954"; transcript_id "MSTRG.66954.91"; exon_number "5";
chr16	StringTie	exon	1320438	1320517	1000	+	.	gene_id "MSTRG.66954"; transcript_id "MSTRG.66954.91"; exon_number "6";
chr16	StringTie	exon	1324731	1325365	1000	+	.	gene_id "MSTRG.66954"; transcript_id "MSTRG.66954.91"; exon_number "7";
chr16	StringTie	transcript	1309656	1317125	1000	+	.	gene_id "MSTRG.66954"; transcript_id "MSTRG.66954.92";
chr16	StringTie	exon	1309656	1309773	1000	+	.	gene_id "MSTRG.66954"; transcript_id "MSTRG.66954.92"; exon_number "1";
chr16	StringTie	exon	1312347	1312667	1000	+	.	gene_id "MSTRG.66954"; transcript_id "MSTRG.66954.92"; exon_number "2";
chr16	StringTie	exon	1314020	1314096	1000	+	.	gene_id "MSTRG.66954"; transcript_id "MSTRG.66954.92"; exon_number "3";
chr16	StringTie	exon	1314293	1314376	1000	+	.	gene_id "MSTRG.66954"; transcript_id "MSTRG.66954.92"; exon_number "4";
chr16	StringTie	exon	1315654	1315669	1000	+	.	gene_id "MSTRG.66954"; transcript_id "MSTRG.66954.92"; exon_number "5";
chr16	StringTie	exon	1317027	1317125	1000	+	.	gene_id "MSTRG.66954"; transcript_id "MSTRG.66954.92"; exon_number "6";
chr16	StringTie	transcript	1309678	1327122	1000	+	.	gene_id "MSTRG.66954"; transcript_id "MSTRG.66954.94";
chr16	StringTie	exon	1309678	1309773	1000	+	.	gene_id "MSTRG.66954"; transcript_id "MSTRG.66954.94"; exon_number "1";
chr16	StringTie	exon	1312347	1312558	1000	+	.	gene_id "MSTRG.66954"; transcript_id "MSTRG.66954.94"; exon_number "2";
chr16	StringTie	exon	1314020	1314096	1000	+	.	gene_id "MSTRG.66954"; transcript_id "MSTRG.66954.94"; exon_number "3";
chr16	StringTie	exon	1314293	1314376	1000	+	.	gene_id "MSTRG.66954"; transcript_id "MSTRG.66954.94"; exon_number "4";
chr16	StringTie	exon	1315654	1315726	1000	+	.	gene_id "MSTRG.66954"; transcript_id "MSTRG.66954.94"; exon_number "5";
chr16	StringTie	exon	1320174	1320283	1000	+	.	gene_id "MSTRG.66954"; transcript_id "MSTRG.66954.94"; exon_number "6";
chr16	StringTie	exon	1320438	1320517	1000	+	.	gene_id "MSTRG.66954"; transcript_id "MSTRG.66954.94"; exon_number "7";
chr16	StringTie	exon	1324730	1325580	1000	+	.	gene_id "MSTRG.66954"; transcript_id "MSTRG.66954.94"; exon_number "8";
chr16	StringTie	exon	1325816	1327122	1000	+	.	gene_id "MSTRG.66954"; transcript_id "MSTRG.66954.94"; exon_number "9";
chr16	StringTie	transcript	1309758	1327086	1000	+	.	gene_id "MSTRG.66954"; transcript_id "MSTRG.66954.97";
chr16	StringTie	exon	1309758	1309773	1000	+	.	gene_id "MSTRG.66954"; transcript_id "MSTRG.66954.97"; exon_number "1";
chr16	StringTie	exon	1314020	1314096	1000	+	.	gene_id "MSTRG.66954"; transcript_id "MSTRG.66954.97"; exon_number "2";
chr16	StringTie	exon	1314293	1314376	1000	+	.	gene_id "MSTRG.66954"; transcript_id "MSTRG.66954.97"; exon_number "3";
chr16	StringTie	exon	1315654	1315726	1000	+	.	gene_id "MSTRG.66954"; transcript_id "MSTRG.66954.97"; exon_number "4";
chr16	StringTie	exon	1320174	1320283	1000	+	.	gene_id "MSTRG.66954"; transcript_id "MSTRG.66954.97"; exon_number "5";
chr16	StringTie	exon	1320438	1320515	1000	+	.	gene_id "MSTRG.66954"; transcript_id "MSTRG.66954.97"; exon_number "6";
chr16	StringTie	exon	1324718	1327086	1000	+	.	gene_id "MSTRG.66954"; transcript_id "MSTRG.66954.97"; exon_number "7";
chr16	StringTie	transcript	1309803	1327019	1000	+	.	gene_id "MSTRG.66954"; transcript_id "MSTRG.66954.99";
chr16	StringTie	exon	1309803	1310253	1000	+	.	gene_id "MSTRG.66954"; transcript_id "MSTRG.66954.99"; exon_number "1";
chr16	StringTie	exon	1314020	1314096	1000	+	.	gene_id "MSTRG.66954"; transcript_id "MSTRG.66954.99"; exon_number "2";
chr16	StringTie	exon	1314293	1314376	1000	+	.	gene_id "MSTRG.66954"; transcript_id "MSTRG.66954.99"; exon_number "3";
chr16	StringTie	exon	1315654	1315726	1000	+	.	gene_id "MSTRG.66954"; transcript_id "MSTRG.66954.99"; exon_number "4";
chr16	StringTie	exon	1320174	1320283	1000	+	.	gene_id "MSTRG.66954"; transcript_id "MSTRG.66954.99"; exon_number "5";
chr16	StringTie	exon	1320438	1320517	1000	+	.	gene_id "MSTRG.66954"; transcript_id "MSTRG.66954.99"; exon_number "6";
chr16	StringTie	exon	1324730	1325540	1000	+	.	gene_id "MSTRG.66954"; transcript_id "MSTRG.66954.99"; exon_number "7";
chr16	StringTie	exon	1325696	1327019	1000	+	.	gene_id "MSTRG.66954"; transcript_id "MSTRG.66954.99"; exon_number "8";
chr16	StringTie	transcript	1307648	1308278	1000	+	.	gene_id "MSTRG.66955"; transcript_id "MSTRG.66955.1";
chr16	StringTie	exon	1307648	1307694	1000	+	.	gene_id "MSTRG.66955"; transcript_id "MSTRG.66955.1"; exon_number "1";
chr16	StringTie	exon	1308043	1308278	1000	+	.	gene_id "MSTRG.66955"; transcript_id "MSTRG.66955.1"; exon_number "2";
chr16	StringTie	transcript	1317891	1322845	1000	-	.	gene_id "MSTRG.66956"; transcript_id "ENST00000567829"; gene_name "LA16c-358B7.3"; ref_gene_id "ENSG00000261505";
chr16	StringTie	exon	1317891	1320458	1000	-	.	gene_id "MSTRG.66956"; transcript_id "ENST00000567829"; exon_number "1"; gene_name "LA16c-358B7.3"; ref_gene_id "ENSG00000261505";
chr16	StringTie	exon	1322488	1322845	1000	-	.	gene_id "MSTRG.66956"; transcript_id "ENST00000567829"; exon_number "2"; gene_name "LA16c-358B7.3"; ref_gene_id "ENSG00000261505";
chr16	StringTie	transcript	1319255	1322827	1000	-	.	gene_id "MSTRG.66956"; transcript_id "ENST00000568106"; gene_name "LA16c-358B7.3"; ref_gene_id "ENSG00000261505";
chr16	StringTie	exon	1319255	1321911	1000	-	.	gene_id "MSTRG.66956"; transcript_id "ENST00000568106"; exon_number "1"; gene_name "LA16c-358B7.3"; ref_gene_id "ENSG00000261505";
chr16	StringTie	exon	1322378	1322827	1000	-	.	gene_id "MSTRG.66956"; transcript_id "ENST00000568106"; exon_number "2"; gene_name "LA16c-358B7.3"; ref_gene_id "ENSG00000261505";
chr16	StringTie	transcript	1317187	1326224	1000	-	.	gene_id "MSTRG.66956"; transcript_id "MSTRG.66956.1";
chr16	StringTie	exon	1317187	1324993	1000	-	.	gene_id "MSTRG.66956"; transcript_id "MSTRG.66956.1"; exon_number "1";
chr16	StringTie	exon	1325047	1325163	1000	-	.	gene_id "MSTRG.66956"; transcript_id "MSTRG.66956.1"; exon_number "2";
chr16	StringTie	exon	1325994	1326224	1000	-	.	gene_id "MSTRG.66956"; transcript_id "MSTRG.66956.1"; exon_number "3";
chr16	StringTie	transcript	1317198	1324731	1000	-	.	gene_id "MSTRG.66956"; transcript_id "MSTRG.66956.10";
chr16	StringTie	exon	1317198	1324100	1000	-	.	gene_id "MSTRG.66956"; transcript_id "MSTRG.66956.10"; exon_number "1";
chr16	StringTie	exon	1324166	1324731	1000	-	.	gene_id "MSTRG.66956"; transcript_id "MSTRG.66956.10"; exon_number "2";
chr16	StringTie	transcript	1324904	1326226	1000	-	.	gene_id "MSTRG.66956"; transcript_id "MSTRG.66956.13";
chr16	StringTie	exon	1324904	1325059	1000	-	.	gene_id "MSTRG.66956"; transcript_id "MSTRG.66956.13"; exon_number "1";
chr16	StringTie	exon	1325144	1325248	1000	-	.	gene_id "MSTRG.66956"; transcript_id "MSTRG.66956.13"; exon_number "2";
chr16	StringTie	exon	1326019	1326226	1000	-	.	gene_id "MSTRG.66956"; transcript_id "MSTRG.66956.13"; exon_number "3";
chr16	StringTie	transcript	1324909	1325334	1000	-	.	gene_id "MSTRG.66956"; transcript_id "MSTRG.66956.14";
chr16	StringTie	exon	1324909	1324988	1000	-	.	gene_id "MSTRG.66956"; transcript_id "MSTRG.66956.14"; exon_number "1";
chr16	StringTie	exon	1325087	1325334	1000	-	.	gene_id "MSTRG.66956"; transcript_id "MSTRG.66956.14"; exon_number "2";
chr16	StringTie	transcript	1324962	1325244	1000	-	.	gene_id "MSTRG.66956"; transcript_id "MSTRG.66956.15";
chr16	StringTie	exon	1324962	1325135	1000	-	.	gene_id "MSTRG.66956"; transcript_id "MSTRG.66956.15"; exon_number "1";
chr16	StringTie	exon	1325217	1325244	1000	-	.	gene_id "MSTRG.66956"; transcript_id "MSTRG.66956.15"; exon_number "2";
chr16	StringTie	transcript	1325525	1326259	1000	-	.	gene_id "MSTRG.66956"; transcript_id "MSTRG.66956.16";
chr16	StringTie	exon	1325525	1325716	1000	-	.	gene_id "MSTRG.66956"; transcript_id "MSTRG.66956.16"; exon_number "1";
chr16	StringTie	exon	1326081	1326259	1000	-	.	gene_id "MSTRG.66956"; transcript_id "MSTRG.66956.16"; exon_number "2";
chr16	StringTie	transcript	1325810	1326244	1000	-	.	gene_id "MSTRG.66956"; transcript_id "MSTRG.66956.17";
chr16	StringTie	exon	1325810	1326006	1000	-	.	gene_id "MSTRG.66956"; transcript_id "MSTRG.66956.17"; exon_number "1";
chr16	StringTie	exon	1326081	1326244	1000	-	.	gene_id "MSTRG.66956"; transcript_id "MSTRG.66956.17"; exon_number "2";
chr16	StringTie	transcript	1317187	1326997	1000	-	.	gene_id "MSTRG.66956"; transcript_id "MSTRG.66956.2";
chr16	StringTie	exon	1317187	1323812	1000	-	.	gene_id "MSTRG.66956"; transcript_id "MSTRG.66956.2"; exon_number "1";
chr16	StringTie	exon	1326387	1326786	1000	-	.	gene_id "MSTRG.66956"; transcript_id "MSTRG.66956.2"; exon_number "2";
chr16	StringTie	exon	1326941	1326997	1000	-	.	gene_id "MSTRG.66956"; transcript_id "MSTRG.66956.2"; exon_number "3";
chr16	StringTie	transcript	1317189	1326142	1000	-	.	gene_id "MSTRG.66956"; transcript_id "MSTRG.66956.3";
chr16	StringTie	exon	1317189	1324801	1000	-	.	gene_id "MSTRG.66956"; transcript_id "MSTRG.66956.3"; exon_number "1";
chr16	StringTie	exon	1325217	1325226	1000	-	.	gene_id "MSTRG.66956"; transcript_id "MSTRG.66956.3"; exon_number "2";
chr16	StringTie	exon	1326081	1326142	1000	-	.	gene_id "MSTRG.66956"; transcript_id "MSTRG.66956.3"; exon_number "3";
chr16	StringTie	transcript	1317191	1324727	1000	-	.	gene_id "MSTRG.66956"; transcript_id "MSTRG.66956.4";
chr16	StringTie	exon	1317191	1321476	1000	-	.	gene_id "MSTRG.66956"; transcript_id "MSTRG.66956.4"; exon_number "1";
chr16	StringTie	exon	1322552	1324727	1000	-	.	gene_id "MSTRG.66956"; transcript_id "MSTRG.66956.4"; exon_number "2";
chr16	StringTie	transcript	1317191	1326235	1000	-	.	gene_id "MSTRG.66956"; transcript_id "MSTRG.66956.5";
chr16	StringTie	exon	1317191	1318891	1000	-	.	gene_id "MSTRG.66956"; transcript_id "MSTRG.66956.5"; exon_number "1";
chr16	StringTie	exon	1325217	1325248	1000	-	.	gene_id "MSTRG.66956"; transcript_id "MSTRG.66956.5"; exon_number "2";
chr16	StringTie	exon	1326065	1326235	1000	-	.	gene_id "MSTRG.66956"; transcript_id "MSTRG.66956.5"; exon_number "3";
chr16	StringTie	transcript	1317192	1324873	1000	-	.	gene_id "MSTRG.66956"; transcript_id "MSTRG.66956.6";
chr16	StringTie	exon	1317192	1320575	1000	-	.	gene_id "MSTRG.66956"; transcript_id "MSTRG.66956.6"; exon_number "1";
chr16	StringTie	exon	1321073	1324873	1000	-	.	gene_id "MSTRG.66956"; transcript_id "MSTRG.66956.6"; exon_number "2";
chr16	StringTie	transcript	1317193	1324727	1000	-	.	gene_id "MSTRG.66956"; transcript_id "MSTRG.66956.7";
chr16	StringTie	exon	1317193	1323027	1000	-	.	gene_id "MSTRG.66956"; transcript_id "MSTRG.66956.7"; exon_number "1";
chr16	StringTie	exon	1323162	1324727	1000	-	.	gene_id "MSTRG.66956"; transcript_id "MSTRG.66956.7"; exon_number "2";
chr16	StringTie	transcript	1317194	1325419	1000	-	.	gene_id "MSTRG.66956"; transcript_id "MSTRG.66956.8";
chr16	StringTie	exon	1317194	1321476	1000	-	.	gene_id "MSTRG.66956"; transcript_id "MSTRG.66956.8"; exon_number "1";
chr16	StringTie	exon	1322557	1324875	1000	-	.	gene_id "MSTRG.66956"; transcript_id "MSTRG.66956.8"; exon_number "2";
chr16	StringTie	exon	1325394	1325419	1000	-	.	gene_id "MSTRG.66956"; transcript_id "MSTRG.66956.8"; exon_number "3";
chr16	StringTie	transcript	1317196	1325420	1000	-	.	gene_id "MSTRG.66956"; transcript_id "MSTRG.66956.9";
chr16	StringTie	exon	1317196	1320489	1000	-	.	gene_id "MSTRG.66956"; transcript_id "MSTRG.66956.9"; exon_number "1";
chr16	StringTie	exon	1325164	1325189	1000	-	.	gene_id "MSTRG.66956"; transcript_id "MSTRG.66956.9"; exon_number "2";
chr16	StringTie	exon	1325394	1325420	1000	-	.	gene_id "MSTRG.66956"; transcript_id "MSTRG.66956.9"; exon_number "3";
chr15	StringTie	transcript	24955014	24968829	1000	+	.	gene_id "MSTRG.66957"; transcript_id "ENST00000338327"; gene_name "SNURF"; ref_gene_id "ENSG00000273173";
chr15	StringTie	exon	24955014	24955062	1000	+	.	gene_id "MSTRG.66957"; transcript_id "ENST00000338327"; exon_number "1"; gene_name "SNURF"; ref_gene_id "ENSG00000273173";
chr15	StringTie	exon	24962114	24962209	1000	+	.	gene_id "MSTRG.66957"; transcript_id "ENST00000338327"; exon_number "2"; gene_name "SNURF"; ref_gene_id "ENSG00000273173";
chr15	StringTie	exon	24967932	24968082	1000	+	.	gene_id "MSTRG.66957"; transcript_id "ENST00000338327"; exon_number "3"; gene_name "SNURF"; ref_gene_id "ENSG00000273173";
chr15	StringTie	exon	24968795	24968829	1000	+	.	gene_id "MSTRG.66957"; transcript_id "ENST00000338327"; exon_number "4"; gene_name "SNURF"; ref_gene_id "ENSG00000273173";
chr15	StringTie	transcript	24954935	24978583	1000	+	.	gene_id "MSTRG.66957"; transcript_id "ENST00000346403"; gene_name "SNRPN"; ref_gene_id "ENSG00000128739";
chr15	StringTie	exon	24954935	24955062	1000	+	.	gene_id "MSTRG.66957"; transcript_id "ENST00000346403"; exon_number "1"; gene_name "SNRPN"; ref_gene_id "ENSG00000128739";
chr15	StringTie	exon	24962114	24962209	1000	+	.	gene_id "MSTRG.66957"; transcript_id "ENST00000346403"; exon_number "2"; gene_name "SNRPN"; ref_gene_id "ENSG00000128739";
chr15	StringTie	exon	24967932	24968082	1000	+	.	gene_id "MSTRG.66957"; transcript_id "ENST00000346403"; exon_number "3"; gene_name "SNRPN"; ref_gene_id "ENSG00000128739";
chr15	StringTie	exon	24974387	24974456	1000	+	.	gene_id "MSTRG.66957"; transcript_id "ENST00000346403"; exon_number "4"; gene_name "SNRPN"; ref_gene_id "ENSG00000128739";
chr15	StringTie	exon	24975358	24975509	1000	+	.	gene_id "MSTRG.66957"; transcript_id "ENST00000346403"; exon_number "5"; gene_name "SNRPN"; ref_gene_id "ENSG00000128739";
chr15	StringTie	exon	24976305	24976416	1000	+	.	gene_id "MSTRG.66957"; transcript_id "ENST00000346403"; exon_number "6"; gene_name "SNRPN"; ref_gene_id "ENSG00000128739";
chr15	StringTie	exon	24976877	24977029	1000	+	.	gene_id "MSTRG.66957"; transcript_id "ENST00000346403"; exon_number "7"; gene_name "SNRPN"; ref_gene_id "ENSG00000128739";
chr15	StringTie	exon	24977778	24977916	1000	+	.	gene_id "MSTRG.66957"; transcript_id "ENST00000346403"; exon_number "8"; gene_name "SNRPN"; ref_gene_id "ENSG00000128739";
chr15	StringTie	exon	24978193	24978318	1000	+	.	gene_id "MSTRG.66957"; transcript_id "ENST00000346403"; exon_number "9"; gene_name "SNRPN"; ref_gene_id "ENSG00000128739";
chr15	StringTie	exon	24978407	24978583	1000	+	.	gene_id "MSTRG.66957"; transcript_id "ENST00000346403"; exon_number "10"; gene_name "SNRPN"; ref_gene_id "ENSG00000128739";
chr15	StringTie	transcript	25208083	25208163	1000	+	.	gene_id "MSTRG.66957"; transcript_id "ENST00000362963"; gene_name "SNORD115-21"; ref_gene_id "ENSG00000199833";
chr15	StringTie	exon	25208083	25208163	1000	+	.	gene_id "MSTRG.66957"; transcript_id "ENST00000362963"; exon_number "1"; gene_name "SNORD115-21"; ref_gene_id "ENSG00000199833";
chr15	StringTie	transcript	25193321	25193402	1000	+	.	gene_id "MSTRG.66957"; transcript_id "ENST00000363358"; gene_name "SNORD115-13"; ref_gene_id "ENSG00000273835";
chr15	StringTie	exon	25193321	25193402	1000	+	.	gene_id "MSTRG.66957"; transcript_id "ENST00000363358"; exon_number "1"; gene_name "SNORD115-13"; ref_gene_id "ENSG00000273835";
chr15	StringTie	transcript	25218617	25218698	1000	+	.	gene_id "MSTRG.66957"; transcript_id "ENST00000365067"; gene_name "SNORD115-26"; ref_gene_id "ENSG00000275524";
chr15	StringTie	exon	25218617	25218698	1000	+	.	gene_id "MSTRG.66957"; transcript_id "ENST00000365067"; exon_number "1"; gene_name "SNORD115-26"; ref_gene_id "ENSG00000275524";
chr15	StringTie	transcript	25206262	25206343	1000	+	.	gene_id "MSTRG.66957"; transcript_id "ENST00000365099"; gene_name "SNORD115-20"; ref_gene_id "ENSG00000201969";
chr15	StringTie	exon	25206262	25206343	1000	+	.	gene_id "MSTRG.66957"; transcript_id "ENST00000365099"; exon_number "1"; gene_name "SNORD115-20"; ref_gene_id "ENSG00000201969";
chr15	StringTie	transcript	25182385	25182466	1000	+	.	gene_id "MSTRG.66957"; transcript_id "ENST00000365306"; gene_name "SNORD115-7"; ref_gene_id "ENSG00000278089";
chr15	StringTie	exon	25182385	25182466	1000	+	.	gene_id "MSTRG.66957"; transcript_id "ENST00000365306"; exon_number "1"; gene_name "SNORD115-7"; ref_gene_id "ENSG00000278089";
chr15	StringTie	transcript	25227109	25227190	1000	+	.	gene_id "MSTRG.66957"; transcript_id "ENST00000365318"; gene_name "SNORD115-31"; ref_gene_id "ENSG00000202188";
chr15	StringTie	exon	25227109	25227190	1000	+	.	gene_id "MSTRG.66957"; transcript_id "ENST00000365318"; exon_number "1"; gene_name "SNORD115-31"; ref_gene_id "ENSG00000202188";
chr15	StringTie	transcript	25249198	25249279	1000	+	.	gene_id "MSTRG.66957"; transcript_id "ENST00000365503"; gene_name "SNORD115-43"; ref_gene_id "ENSG00000202373";
chr15	StringTie	exon	25249198	25249279	1000	+	.	gene_id "MSTRG.66957"; transcript_id "ENST00000365503"; exon_number "1"; gene_name "SNORD115-43"; ref_gene_id "ENSG00000202373";
chr15	StringTie	transcript	25080142	25080233	1000	+	.	gene_id "MSTRG.66957"; transcript_id "ENST00000383894"; gene_name "SNORD116-14"; ref_gene_id "ENSG00000206621";
chr15	StringTie	exon	25080142	25080233	1000	+	.	gene_id "MSTRG.66957"; transcript_id "ENST00000383894"; exon_number "1"; gene_name "SNORD116-14"; ref_gene_id "ENSG00000206621";
chr15	StringTie	transcript	25085385	25085476	1000	+	.	gene_id "MSTRG.66957"; transcript_id "ENST00000383961"; gene_name "SNORD116-18"; ref_gene_id "ENSG00000206688";
chr15	StringTie	exon	25085385	25085476	1000	+	.	gene_id "MSTRG.66957"; transcript_id "ENST00000383961"; exon_number "1"; gene_name "SNORD116-18"; ref_gene_id "ENSG00000206688";
chr15	StringTie	transcript	25073107	25073201	1000	+	.	gene_id "MSTRG.66957"; transcript_id "ENST00000384000"; gene_name "SNORD116-9"; ref_gene_id "ENSG00000206727";
chr15	StringTie	exon	25073107	25073201	1000	+	.	gene_id "MSTRG.66957"; transcript_id "ENST00000384000"; exon_number "1"; gene_name "SNORD116-9"; ref_gene_id "ENSG00000206727";
chr15	StringTie	transcript	25054210	25054304	1000	+	.	gene_id "MSTRG.66957"; transcript_id "ENST00000384274"; gene_name "SNORD116-2"; ref_gene_id "ENSG00000207001";
chr15	StringTie	exon	25054210	25054304	1000	+	.	gene_id "MSTRG.66957"; transcript_id "ENST00000384274"; exon_number "1"; gene_name "SNORD116-2"; ref_gene_id "ENSG00000207001";
chr15	StringTie	transcript	25056860	25056954	1000	+	.	gene_id "MSTRG.66957"; transcript_id "ENST00000384287"; gene_name "SNORD116-3"; ref_gene_id "ENSG00000207014";
chr15	StringTie	exon	25056860	25056954	1000	+	.	gene_id "MSTRG.66957"; transcript_id "ENST00000384287"; exon_number "1"; gene_name "SNORD116-3"; ref_gene_id "ENSG00000207014";
chr15	StringTie	transcript	25051477	25051571	1000	+	.	gene_id "MSTRG.66957"; transcript_id "ENST00000384335"; gene_name "SNORD116-1"; ref_gene_id "ENSG00000207063";
chr15	StringTie	exon	25051477	25051571	1000	+	.	gene_id "MSTRG.66957"; transcript_id "ENST00000384335"; exon_number "1"; gene_name "SNORD116-1"; ref_gene_id "ENSG00000207063";
chr15	StringTie	transcript	25070432	25070526	1000	+	.	gene_id "MSTRG.66957"; transcript_id "ENST00000384365"; gene_name "SNORD116-8"; ref_gene_id "ENSG00000207093";
chr15	StringTie	exon	25070432	25070526	1000	+	.	gene_id "MSTRG.66957"; transcript_id "ENST00000384365"; exon_number "1"; gene_name "SNORD116-8"; ref_gene_id "ENSG00000207093";
chr15	StringTie	transcript	25067788	25067882	1000	+	.	gene_id "MSTRG.66957"; transcript_id "ENST00000384404"; gene_name "SNORD116-7"; ref_gene_id "ENSG00000207133";
chr15	StringTie	exon	25067788	25067882	1000	+	.	gene_id "MSTRG.66957"; transcript_id "ENST00000384404"; exon_number "1"; gene_name "SNORD116-7"; ref_gene_id "ENSG00000207133";
chr15	StringTie	transcript	25079058	25079149	1000	+	.	gene_id "MSTRG.66957"; transcript_id "ENST00000384408"; gene_name "SNORD116-13"; ref_gene_id "ENSG00000207137";
chr15	StringTie	exon	25079058	25079149	1000	+	.	gene_id "MSTRG.66957"; transcript_id "ENST00000384408"; exon_number "1"; gene_name "SNORD116-13"; ref_gene_id "ENSG00000207137";
chr15	StringTie	transcript	25089923	25090014	1000	+	.	gene_id "MSTRG.66957"; transcript_id "ENST00000384430"; gene_name "SNORD116-22"; ref_gene_id "ENSG00000275127";
chr15	StringTie	exon	25089923	25090014	1000	+	.	gene_id "MSTRG.66957"; transcript_id "ENST00000384430"; exon_number "1"; gene_name "SNORD116-22"; ref_gene_id "ENSG00000275127";
chr15	StringTie	transcript	25081287	25081378	1000	+	.	gene_id "MSTRG.66957"; transcript_id "ENST00000384445"; gene_name "SNORD116-15"; ref_gene_id "ENSG00000207174";
chr15	StringTie	exon	25081287	25081378	1000	+	.	gene_id "MSTRG.66957"; transcript_id "ENST00000384445"; exon_number "1"; gene_name "SNORD116-15"; ref_gene_id "ENSG00000207174";
chr15	StringTie	transcript	25062333	25062427	1000	+	.	gene_id "MSTRG.66957"; transcript_id "ENST00000384462"; gene_name "SNORD116-5"; ref_gene_id "ENSG00000207191";
chr15	StringTie	exon	25062333	25062427	1000	+	.	gene_id "MSTRG.66957"; transcript_id "ENST00000384462"; exon_number "1"; gene_name "SNORD116-5"; ref_gene_id "ENSG00000207191";
chr15	StringTie	transcript	25077051	25077142	1000	+	.	gene_id "MSTRG.66957"; transcript_id "ENST00000384468"; gene_name "SNORD116-12"; ref_gene_id "ENSG00000207197";
chr15	StringTie	exon	25077051	25077142	1000	+	.	gene_id "MSTRG.66957"; transcript_id "ENST00000384468"; exon_number "1"; gene_name "SNORD116-12"; ref_gene_id "ENSG00000207197";
chr15	StringTie	transcript	25088804	25088895	1000	+	.	gene_id "MSTRG.66957"; transcript_id "ENST00000384507"; gene_name "SNORD116-21"; ref_gene_id "ENSG00000277785";
chr15	StringTie	exon	25088804	25088895	1000	+	.	gene_id "MSTRG.66957"; transcript_id "ENST00000384507"; exon_number "1"; gene_name "SNORD116-21"; ref_gene_id "ENSG00000277785";
chr15	StringTie	transcript	25087662	25087753	1000	+	.	gene_id "MSTRG.66957"; transcript_id "ENST00000384529"; gene_name "SNORD116-20"; ref_gene_id "ENSG00000278715";
chr15	StringTie	exon	25087662	25087753	1000	+	.	gene_id "MSTRG.66957"; transcript_id "ENST00000384529"; exon_number "1"; gene_name "SNORD116-20"; ref_gene_id "ENSG00000278715";
chr15	StringTie	transcript	25082768	25082859	1000	+	.	gene_id "MSTRG.66957"; transcript_id "ENST00000384533"; gene_name "SNORD116-16"; ref_gene_id "ENSG00000207263";
chr15	StringTie	exon	25082768	25082859	1000	+	.	gene_id "MSTRG.66957"; transcript_id "ENST00000384533"; exon_number "1"; gene_name "SNORD116-16"; ref_gene_id "ENSG00000207263";
chr15	StringTie	transcript	25094037	25094128	1000	+	.	gene_id "MSTRG.66957"; transcript_id "ENST00000384549"; gene_name "SNORD116-24"; ref_gene_id "ENSG00000207279";
chr15	StringTie	exon	25094037	25094128	1000	+	.	gene_id "MSTRG.66957"; transcript_id "ENST00000384549"; exon_number "1"; gene_name "SNORD116-24"; ref_gene_id "ENSG00000207279";
chr15	StringTie	transcript	25091786	25091877	1000	+	.	gene_id "MSTRG.66957"; transcript_id "ENST00000384645"; gene_name "SNORD116-23"; ref_gene_id "ENSG00000207375";
chr15	StringTie	exon	25091786	25091877	1000	+	.	gene_id "MSTRG.66957"; transcript_id "ENST00000384645"; exon_number "1"; gene_name "SNORD116-23"; ref_gene_id "ENSG00000207375";
chr15	StringTie	transcript	25065026	25065121	1000	+	.	gene_id "MSTRG.66957"; transcript_id "ENST00000384711"; gene_name "SNORD116-6"; ref_gene_id "ENSG00000207442";
chr15	StringTie	exon	25065026	25065121	1000	+	.	gene_id "MSTRG.66957"; transcript_id "ENST00000384711"; exon_number "1"; gene_name "SNORD116-6"; ref_gene_id "ENSG00000207442";
chr15	StringTie	transcript	25086527	25086618	1000	+	.	gene_id "MSTRG.66957"; transcript_id "ENST00000384729"; gene_name "SNORD116-19"; ref_gene_id "ENSG00000207460";
chr15	StringTie	exon	25086527	25086618	1000	+	.	gene_id "MSTRG.66957"; transcript_id "ENST00000384729"; exon_number "1"; gene_name "SNORD116-19"; ref_gene_id "ENSG00000207460";
chr15	StringTie	transcript	25059538	25059633	1000	+	.	gene_id "MSTRG.66957"; transcript_id "ENST00000384733"; gene_name "SNORD116-4"; ref_gene_id "ENSG00000275529";
chr15	StringTie	exon	25059538	25059633	1000	+	.	gene_id "MSTRG.66957"; transcript_id "ENST00000384733"; exon_number "1"; gene_name "SNORD116-4"; ref_gene_id "ENSG00000275529";
chr15	StringTie	transcript	24985100	24985166	1000	+	.	gene_id "MSTRG.66957"; transcript_id "ENST00000386683"; gene_name "SNORD64"; ref_gene_id "ENSG00000276610";
chr15	StringTie	exon	24985100	24985166	1000	+	.	gene_id "MSTRG.66957"; transcript_id "ENST00000386683"; exon_number "1"; gene_name "SNORD64"; ref_gene_id "ENSG00000276610";
chr15	StringTie	transcript	24954927	24978723	1000	+	.	gene_id "MSTRG.66957"; transcript_id "ENST00000390687"; gene_name "SNRPN"; ref_gene_id "ENSG00000128739";
chr15	StringTie	exon	24954927	24955062	1000	+	.	gene_id "MSTRG.66957"; transcript_id "ENST00000390687"; exon_number "1"; gene_name "SNRPN"; ref_gene_id "ENSG00000128739";
chr15	StringTie	exon	24962114	24962209	1000	+	.	gene_id "MSTRG.66957"; transcript_id "ENST00000390687"; exon_number "2"; gene_name "SNRPN"; ref_gene_id "ENSG00000128739";
chr15	StringTie	exon	24967932	24968082	1000	+	.	gene_id "MSTRG.66957"; transcript_id "ENST00000390687"; exon_number "3"; gene_name "SNRPN"; ref_gene_id "ENSG00000128739";
chr15	StringTie	exon	24974311	24974456	1000	+	.	gene_id "MSTRG.66957"; transcript_id "ENST00000390687"; exon_number "4"; gene_name "SNRPN"; ref_gene_id "ENSG00000128739";
chr15	StringTie	exon	24975358	24975509	1000	+	.	gene_id "MSTRG.66957"; transcript_id "ENST00000390687"; exon_number "5"; gene_name "SNRPN"; ref_gene_id "ENSG00000128739";
chr15	StringTie	exon	24976305	24976416	1000	+	.	gene_id "MSTRG.66957"; transcript_id "ENST00000390687"; exon_number "6"; gene_name "SNRPN"; ref_gene_id "ENSG00000128739";
chr15	StringTie	exon	24976877	24977029	1000	+	.	gene_id "MSTRG.66957"; transcript_id "ENST00000390687"; exon_number "7"; gene_name "SNRPN"; ref_gene_id "ENSG00000128739";
chr15	StringTie	exon	24977778	24977916	1000	+	.	gene_id "MSTRG.66957"; transcript_id "ENST00000390687"; exon_number "8"; gene_name "SNRPN"; ref_gene_id "ENSG00000128739";
chr15	StringTie	exon	24978193	24978318	1000	+	.	gene_id "MSTRG.66957"; transcript_id "ENST00000390687"; exon_number "9"; gene_name "SNRPN"; ref_gene_id "ENSG00000128739";
chr15	StringTie	exon	24978407	24978723	1000	+	.	gene_id "MSTRG.66957"; transcript_id "ENST00000390687"; exon_number "10"; gene_name "SNRPN"; ref_gene_id "ENSG00000128739";
chr15	StringTie	transcript	25266591	25266661	1000	+	.	gene_id "MSTRG.66957"; transcript_id "ENST00000390982"; gene_name "SNORD115-46"; ref_gene_id "ENSG00000276844";
chr15	StringTie	exon	25266591	25266661	1000	+	.	gene_id "MSTRG.66957"; transcript_id "ENST00000390982"; exon_number "1"; gene_name "SNORD115-46"; ref_gene_id "ENSG00000276844";
chr15	StringTie	transcript	25264510	25264590	1000	+	.	gene_id "MSTRG.66957"; transcript_id "ENST00000391078"; gene_name "SNORD115-45"; ref_gene_id "ENSG00000212380";
chr15	StringTie	exon	25264510	25264590	1000	+	.	gene_id "MSTRG.66957"; transcript_id "ENST00000391078"; exon_number "1"; gene_name "SNORD115-45"; ref_gene_id "ENSG00000212380";
chr15	StringTie	transcript	24856551	24978582	1000	+	.	gene_id "MSTRG.66957"; transcript_id "ENST00000400097"; gene_name "SNRPN"; ref_gene_id "ENSG00000128739";
chr15	StringTie	exon	24856551	24856716	1000	+	.	gene_id "MSTRG.66957"; transcript_id "ENST00000400097"; exon_number "1"; gene_name "SNRPN"; ref_gene_id "ENSG00000128739";
chr15	StringTie	exon	24886516	24886589	1000	+	.	gene_id "MSTRG.66957"; transcript_id "ENST00000400097"; exon_number "2"; gene_name "SNRPN"; ref_gene_id "ENSG00000128739";
chr15	StringTie	exon	24920011	24920124	1000	+	.	gene_id "MSTRG.66957"; transcript_id "ENST00000400097"; exon_number "3"; gene_name "SNRPN"; ref_gene_id "ENSG00000128739";
chr15	StringTie	exon	24962114	24962209	1000	+	.	gene_id "MSTRG.66957"; transcript_id "ENST00000400097"; exon_number "4"; gene_name "SNRPN"; ref_gene_id "ENSG00000128739";
chr15	StringTie	exon	24967932	24968082	1000	+	.	gene_id "MSTRG.66957"; transcript_id "ENST00000400097"; exon_number "5"; gene_name "SNRPN"; ref_gene_id "ENSG00000128739";
chr15	StringTie	exon	24974311	24974456	1000	+	.	gene_id "MSTRG.66957"; transcript_id "ENST00000400097"; exon_number "6"; gene_name "SNRPN"; ref_gene_id "ENSG00000128739";
chr15	StringTie	exon	24975358	24975509	1000	+	.	gene_id "MSTRG.66957"; transcript_id "ENST00000400097"; exon_number "7"; gene_name "SNRPN"; ref_gene_id "ENSG00000128739";
chr15	StringTie	exon	24976305	24976416	1000	+	.	gene_id "MSTRG.66957"; transcript_id "ENST00000400097"; exon_number "8"; gene_name "SNRPN"; ref_gene_id "ENSG00000128739";
chr15	StringTie	exon	24976877	24977029	1000	+	.	gene_id "MSTRG.66957"; transcript_id "ENST00000400097"; exon_number "9"; gene_name "SNRPN"; ref_gene_id "ENSG00000128739";
chr15	StringTie	exon	24977778	24977916	1000	+	.	gene_id "MSTRG.66957"; transcript_id "ENST00000400097"; exon_number "10"; gene_name "SNRPN"; ref_gene_id "ENSG00000128739";
chr15	StringTie	exon	24978193	24978318	1000	+	.	gene_id "MSTRG.66957"; transcript_id "ENST00000400097"; exon_number "11"; gene_name "SNRPN"; ref_gene_id "ENSG00000128739";
chr15	StringTie	exon	24978407	24978582	1000	+	.	gene_id "MSTRG.66957"; transcript_id "ENST00000400097"; exon_number "12"; gene_name "SNRPN"; ref_gene_id "ENSG00000128739";
chr15	StringTie	transcript	24823637	24967985	1000	+	.	gene_id "MSTRG.66957"; transcript_id "ENST00000400098"; gene_name "SNRPN"; ref_gene_id "ENSG00000128739";
chr15	StringTie	exon	24823637	24823823	1000	+	.	gene_id "MSTRG.66957"; transcript_id "ENST00000400098"; exon_number "1"; gene_name "SNRPN"; ref_gene_id "ENSG00000128739";
chr15	StringTie	exon	24886516	24886589	1000	+	.	gene_id "MSTRG.66957"; transcript_id "ENST00000400098"; exon_number "2"; gene_name "SNRPN"; ref_gene_id "ENSG00000128739";
chr15	StringTie	exon	24920011	24920124	1000	+	.	gene_id "MSTRG.66957"; transcript_id "ENST00000400098"; exon_number "3"; gene_name "SNRPN"; ref_gene_id "ENSG00000128739";
chr15	StringTie	exon	24962114	24962209	1000	+	.	gene_id "MSTRG.66957"; transcript_id "ENST00000400098"; exon_number "4"; gene_name "SNRPN"; ref_gene_id "ENSG00000128739";
chr15	StringTie	exon	24967932	24967985	1000	+	.	gene_id "MSTRG.66957"; transcript_id "ENST00000400098"; exon_number "5"; gene_name "SNRPN"; ref_gene_id "ENSG00000128739";
chr15	StringTie	transcript	24823647	24978582	1000	+	.	gene_id "MSTRG.66957"; transcript_id "ENST00000400100"; gene_name "SNRPN"; ref_gene_id "ENSG00000128739";
chr15	StringTie	exon	24823647	24823850	1000	+	.	gene_id "MSTRG.66957"; transcript_id "ENST00000400100"; exon_number "1"; gene_name "SNRPN"; ref_gene_id "ENSG00000128739";
chr15	StringTie	exon	24829798	24829905	1000	+	.	gene_id "MSTRG.66957"; transcript_id "ENST00000400100"; exon_number "2"; gene_name "SNRPN"; ref_gene_id "ENSG00000128739";
chr15	StringTie	exon	24886516	24886589	1000	+	.	gene_id "MSTRG.66957"; transcript_id "ENST00000400100"; exon_number "3"; gene_name "SNRPN"; ref_gene_id "ENSG00000128739";
chr15	StringTie	exon	24920011	24920124	1000	+	.	gene_id "MSTRG.66957"; transcript_id "ENST00000400100"; exon_number "4"; gene_name "SNRPN"; ref_gene_id "ENSG00000128739";
chr15	StringTie	exon	24962114	24962209	1000	+	.	gene_id "MSTRG.66957"; transcript_id "ENST00000400100"; exon_number "5"; gene_name "SNRPN"; ref_gene_id "ENSG00000128739";
chr15	StringTie	exon	24967932	24968082	1000	+	.	gene_id "MSTRG.66957"; transcript_id "ENST00000400100"; exon_number "6"; gene_name "SNRPN"; ref_gene_id "ENSG00000128739";
chr15	StringTie	exon	24974311	24974456	1000	+	.	gene_id "MSTRG.66957"; transcript_id "ENST00000400100"; exon_number "7"; gene_name "SNRPN"; ref_gene_id "ENSG00000128739";
chr15	StringTie	exon	24975358	24975509	1000	+	.	gene_id "MSTRG.66957"; transcript_id "ENST00000400100"; exon_number "8"; gene_name "SNRPN"; ref_gene_id "ENSG00000128739";
chr15	StringTie	exon	24976305	24976416	1000	+	.	gene_id "MSTRG.66957"; transcript_id "ENST00000400100"; exon_number "9"; gene_name "SNRPN"; ref_gene_id "ENSG00000128739";
chr15	StringTie	exon	24976877	24977029	1000	+	.	gene_id "MSTRG.66957"; transcript_id "ENST00000400100"; exon_number "10"; gene_name "SNRPN"; ref_gene_id "ENSG00000128739";
chr15	StringTie	exon	24977778	24977916	1000	+	.	gene_id "MSTRG.66957"; transcript_id "ENST00000400100"; exon_number "11"; gene_name "SNRPN"; ref_gene_id "ENSG00000128739";
chr15	StringTie	exon	24978193	24978318	1000	+	.	gene_id "MSTRG.66957"; transcript_id "ENST00000400100"; exon_number "12"; gene_name "SNRPN"; ref_gene_id "ENSG00000128739";
chr15	StringTie	exon	24978407	24978582	1000	+	.	gene_id "MSTRG.66957"; transcript_id "ENST00000400100"; exon_number "13"; gene_name "SNRPN"; ref_gene_id "ENSG00000128739";
chr15	StringTie	transcript	25189303	25193489	1000	+	.	gene_id "MSTRG.66957"; transcript_id "ENST00000414175"; gene_name "SNHG14"; ref_gene_id "ENSG00000224078";
chr15	StringTie	exon	25189303	25189354	1000	+	.	gene_id "MSTRG.66957"; transcript_id "ENST00000414175"; exon_number "1"; gene_name "SNHG14"; ref_gene_id "ENSG00000224078";
chr15	StringTie	exon	25189741	25189784	1000	+	.	gene_id "MSTRG.66957"; transcript_id "ENST00000414175"; exon_number "2"; gene_name "SNHG14"; ref_gene_id "ENSG00000224078";
chr15	StringTie	exon	25191240	25191350	1000	+	.	gene_id "MSTRG.66957"; transcript_id "ENST00000414175"; exon_number "3"; gene_name "SNHG14"; ref_gene_id "ENSG00000224078";
chr15	StringTie	exon	25191717	25191762	1000	+	.	gene_id "MSTRG.66957"; transcript_id "ENST00000414175"; exon_number "4"; gene_name "SNHG14"; ref_gene_id "ENSG00000224078";
chr15	StringTie	exon	25193133	25193489	1000	+	.	gene_id "MSTRG.66957"; transcript_id "ENST00000414175"; exon_number "5"; gene_name "SNHG14"; ref_gene_id "ENSG00000224078";
chr15	StringTie	transcript	25181843	25222285	1000	+	.	gene_id "MSTRG.66957"; transcript_id "ENST00000424208"; gene_name "SNHG14"; ref_gene_id "ENSG00000224078";
chr15	StringTie	exon	25181843	25181895	1000	+	.	gene_id "MSTRG.66957"; transcript_id "ENST00000424208"; exon_number "1"; gene_name "SNHG14"; ref_gene_id "ENSG00000224078";
chr15	StringTie	exon	25182019	25182105	1000	+	.	gene_id "MSTRG.66957"; transcript_id "ENST00000424208"; exon_number "2"; gene_name "SNHG14"; ref_gene_id "ENSG00000224078";
chr15	StringTie	exon	25182197	25182328	1000	+	.	gene_id "MSTRG.66957"; transcript_id "ENST00000424208"; exon_number "3"; gene_name "SNHG14"; ref_gene_id "ENSG00000224078";
chr15	StringTie	exon	25182712	25182754	1000	+	.	gene_id "MSTRG.66957"; transcript_id "ENST00000424208"; exon_number "4"; gene_name "SNHG14"; ref_gene_id "ENSG00000224078";
chr15	StringTie	exon	25183941	25184075	1000	+	.	gene_id "MSTRG.66957"; transcript_id "ENST00000424208"; exon_number "5"; gene_name "SNHG14"; ref_gene_id "ENSG00000224078";
chr15	StringTie	exon	25185443	25185574	1000	+	.	gene_id "MSTRG.66957"; transcript_id "ENST00000424208"; exon_number "6"; gene_name "SNHG14"; ref_gene_id "ENSG00000224078";
chr15	StringTie	exon	25185960	25186007	1000	+	.	gene_id "MSTRG.66957"; transcript_id "ENST00000424208"; exon_number "7"; gene_name "SNHG14"; ref_gene_id "ENSG00000224078";
chr15	StringTie	exon	25187349	25187479	1000	+	.	gene_id "MSTRG.66957"; transcript_id "ENST00000424208"; exon_number "8"; gene_name "SNHG14"; ref_gene_id "ENSG00000224078";
chr15	StringTie	exon	25187862	25187905	1000	+	.	gene_id "MSTRG.66957"; transcript_id "ENST00000424208"; exon_number "9"; gene_name "SNHG14"; ref_gene_id "ENSG00000224078";
chr15	StringTie	exon	25189223	25189354	1000	+	.	gene_id "MSTRG.66957"; transcript_id "ENST00000424208"; exon_number "10"; gene_name "SNHG14"; ref_gene_id "ENSG00000224078";
chr15	StringTie	exon	25189741	25189784	1000	+	.	gene_id "MSTRG.66957"; transcript_id "ENST00000424208"; exon_number "11"; gene_name "SNHG14"; ref_gene_id "ENSG00000224078";
chr15	StringTie	exon	25191240	25191350	1000	+	.	gene_id "MSTRG.66957"; transcript_id "ENST00000424208"; exon_number "12"; gene_name "SNHG14"; ref_gene_id "ENSG00000224078";
chr15	StringTie	exon	25191717	25191762	1000	+	.	gene_id "MSTRG.66957"; transcript_id "ENST00000424208"; exon_number "13"; gene_name "SNHG14"; ref_gene_id "ENSG00000224078";
chr15	StringTie	exon	25193133	25193409	1000	+	.	gene_id "MSTRG.66957"; transcript_id "ENST00000424208"; exon_number "14"; gene_name "SNHG14"; ref_gene_id "ENSG00000224078";
chr15	StringTie	exon	25193647	25193691	1000	+	.	gene_id "MSTRG.66957"; transcript_id "ENST00000424208"; exon_number "15"; gene_name "SNHG14"; ref_gene_id "ENSG00000224078";
chr15	StringTie	exon	25195247	25195290	1000	+	.	gene_id "MSTRG.66957"; transcript_id "ENST00000424208"; exon_number "16"; gene_name "SNHG14"; ref_gene_id "ENSG00000224078";
chr15	StringTie	exon	25197382	25197513	1000	+	.	gene_id "MSTRG.66957"; transcript_id "ENST00000424208"; exon_number "17"; gene_name "SNHG14"; ref_gene_id "ENSG00000224078";
chr15	StringTie	exon	25197909	25197953	1000	+	.	gene_id "MSTRG.66957"; transcript_id "ENST00000424208"; exon_number "18"; gene_name "SNHG14"; ref_gene_id "ENSG00000224078";
chr15	StringTie	exon	25199262	25199391	1000	+	.	gene_id "MSTRG.66957"; transcript_id "ENST00000424208"; exon_number "19"; gene_name "SNHG14"; ref_gene_id "ENSG00000224078";
chr15	StringTie	exon	25199778	25199823	1000	+	.	gene_id "MSTRG.66957"; transcript_id "ENST00000424208"; exon_number "20"; gene_name "SNHG14"; ref_gene_id "ENSG00000224078";
chr15	StringTie	exon	25201136	25201266	1000	+	.	gene_id "MSTRG.66957"; transcript_id "ENST00000424208"; exon_number "21"; gene_name "SNHG14"; ref_gene_id "ENSG00000224078";
chr15	StringTie	exon	25201652	25201695	1000	+	.	gene_id "MSTRG.66957"; transcript_id "ENST00000424208"; exon_number "22"; gene_name "SNHG14"; ref_gene_id "ENSG00000224078";
chr15	StringTie	exon	25203040	25203170	1000	+	.	gene_id "MSTRG.66957"; transcript_id "ENST00000424208"; exon_number "23"; gene_name "SNHG14"; ref_gene_id "ENSG00000224078";
chr15	StringTie	exon	25203552	25203596	1000	+	.	gene_id "MSTRG.66957"; transcript_id "ENST00000424208"; exon_number "24"; gene_name "SNHG14"; ref_gene_id "ENSG00000224078";
chr15	StringTie	exon	25204170	25204300	1000	+	.	gene_id "MSTRG.66957"; transcript_id "ENST00000424208"; exon_number "25"; gene_name "SNHG14"; ref_gene_id "ENSG00000224078";
chr15	StringTie	exon	25204684	25204728	1000	+	.	gene_id "MSTRG.66957"; transcript_id "ENST00000424208"; exon_number "26"; gene_name "SNHG14"; ref_gene_id "ENSG00000224078";
chr15	StringTie	exon	25211607	25211738	1000	+	.	gene_id "MSTRG.66957"; transcript_id "ENST00000424208"; exon_number "27"; gene_name "SNHG14"; ref_gene_id "ENSG00000224078";
chr15	StringTie	exon	25212124	25212169	1000	+	.	gene_id "MSTRG.66957"; transcript_id "ENST00000424208"; exon_number "28"; gene_name "SNHG14"; ref_gene_id "ENSG00000224078";
chr15	StringTie	exon	25213459	25213590	1000	+	.	gene_id "MSTRG.66957"; transcript_id "ENST00000424208"; exon_number "29"; gene_name "SNHG14"; ref_gene_id "ENSG00000224078";
chr15	StringTie	exon	25213974	25214018	1000	+	.	gene_id "MSTRG.66957"; transcript_id "ENST00000424208"; exon_number "30"; gene_name "SNHG14"; ref_gene_id "ENSG00000224078";
chr15	StringTie	exon	25217213	25217342	1000	+	.	gene_id "MSTRG.66957"; transcript_id "ENST00000424208"; exon_number "31"; gene_name "SNHG14"; ref_gene_id "ENSG00000224078";
chr15	StringTie	exon	25218440	25218564	1000	+	.	gene_id "MSTRG.66957"; transcript_id "ENST00000424208"; exon_number "32"; gene_name "SNHG14"; ref_gene_id "ENSG00000224078";
chr15	StringTie	exon	25218928	25218972	1000	+	.	gene_id "MSTRG.66957"; transcript_id "ENST00000424208"; exon_number "33"; gene_name "SNHG14"; ref_gene_id "ENSG00000224078";
chr15	StringTie	exon	25222159	25222285	1000	+	.	gene_id "MSTRG.66957"; transcript_id "ENST00000424208"; exon_number "34"; gene_name "SNHG14"; ref_gene_id "ENSG00000224078";
chr15	StringTie	transcript	25197428	25214018	1000	+	.	gene_id "MSTRG.66957"; transcript_id "ENST00000424333"; gene_name "SNHG14"; ref_gene_id "ENSG00000224078";
chr15	StringTie	exon	25197428	25197513	1000	+	.	gene_id "MSTRG.66957"; transcript_id "ENST00000424333"; exon_number "1"; gene_name "SNHG14"; ref_gene_id "ENSG00000224078";
chr15	StringTie	exon	25197909	25197953	1000	+	.	gene_id "MSTRG.66957"; transcript_id "ENST00000424333"; exon_number "2"; gene_name "SNHG14"; ref_gene_id "ENSG00000224078";
chr15	StringTie	exon	25199262	25199391	1000	+	.	gene_id "MSTRG.66957"; transcript_id "ENST00000424333"; exon_number "3"; gene_name "SNHG14"; ref_gene_id "ENSG00000224078";
chr15	StringTie	exon	25199778	25199823	1000	+	.	gene_id "MSTRG.66957"; transcript_id "ENST00000424333"; exon_number "4"; gene_name "SNHG14"; ref_gene_id "ENSG00000224078";
chr15	StringTie	exon	25201136	25201266	1000	+	.	gene_id "MSTRG.66957"; transcript_id "ENST00000424333"; exon_number "5"; gene_name "SNHG14"; ref_gene_id "ENSG00000224078";
chr15	StringTie	exon	25201652	25201695	1000	+	.	gene_id "MSTRG.66957"; transcript_id "ENST00000424333"; exon_number "6"; gene_name "SNHG14"; ref_gene_id "ENSG00000224078";
chr15	StringTie	exon	25203040	25203170	1000	+	.	gene_id "MSTRG.66957"; transcript_id "ENST00000424333"; exon_number "7"; gene_name "SNHG14"; ref_gene_id "ENSG00000224078";
chr15	StringTie	exon	25203552	25204300	1000	+	.	gene_id "MSTRG.66957"; transcript_id "ENST00000424333"; exon_number "8"; gene_name "SNHG14"; ref_gene_id "ENSG00000224078";
chr15	StringTie	exon	25204684	25204728	1000	+	.	gene_id "MSTRG.66957"; transcript_id "ENST00000424333"; exon_number "9"; gene_name "SNHG14"; ref_gene_id "ENSG00000224078";
chr15	StringTie	exon	25206043	25206200	1000	+	.	gene_id "MSTRG.66957"; transcript_id "ENST00000424333"; exon_number "10"; gene_name "SNHG14"; ref_gene_id "ENSG00000224078";
chr15	StringTie	exon	25206585	25206629	1000	+	.	gene_id "MSTRG.66957"; transcript_id "ENST00000424333"; exon_number "11"; gene_name "SNHG14"; ref_gene_id "ENSG00000224078";
chr15	StringTie	exon	25207896	25208027	1000	+	.	gene_id "MSTRG.66957"; transcript_id "ENST00000424333"; exon_number "12"; gene_name "SNHG14"; ref_gene_id "ENSG00000224078";
chr15	StringTie	exon	25211607	25211738	1000	+	.	gene_id "MSTRG.66957"; transcript_id "ENST00000424333"; exon_number "13"; gene_name "SNHG14"; ref_gene_id "ENSG00000224078";
chr15	StringTie	exon	25212124	25212169	1000	+	.	gene_id "MSTRG.66957"; transcript_id "ENST00000424333"; exon_number "14"; gene_name "SNHG14"; ref_gene_id "ENSG00000224078";
chr15	StringTie	exon	25213459	25213590	1000	+	.	gene_id "MSTRG.66957"; transcript_id "ENST00000424333"; exon_number "15"; gene_name "SNHG14"; ref_gene_id "ENSG00000224078";
chr15	StringTie	exon	25213974	25214018	1000	+	.	gene_id "MSTRG.66957"; transcript_id "ENST00000424333"; exon_number "16"; gene_name "SNHG14"; ref_gene_id "ENSG00000224078";
chr15	StringTie	transcript	25172979	25182051	1000	+	.	gene_id "MSTRG.66957"; transcript_id "ENST00000441592"; gene_name "SNHG14"; ref_gene_id "ENSG00000224078";
chr15	StringTie	exon	25172979	25173099	1000	+	.	gene_id "MSTRG.66957"; transcript_id "ENST00000441592"; exon_number "1"; gene_name "SNHG14"; ref_gene_id "ENSG00000224078";
chr15	StringTie	exon	25174813	25174870	1000	+	.	gene_id "MSTRG.66957"; transcript_id "ENST00000441592"; exon_number "2"; gene_name "SNHG14"; ref_gene_id "ENSG00000224078";
chr15	StringTie	exon	25175239	25175283	1000	+	.	gene_id "MSTRG.66957"; transcript_id "ENST00000441592"; exon_number "3"; gene_name "SNHG14"; ref_gene_id "ENSG00000224078";
chr15	StringTie	exon	25177157	25177199	1000	+	.	gene_id "MSTRG.66957"; transcript_id "ENST00000441592"; exon_number "4"; gene_name "SNHG14"; ref_gene_id "ENSG00000224078";
chr15	StringTie	exon	25178550	25178681	1000	+	.	gene_id "MSTRG.66957"; transcript_id "ENST00000441592"; exon_number "5"; gene_name "SNHG14"; ref_gene_id "ENSG00000224078";
chr15	StringTie	exon	25179064	25179107	1000	+	.	gene_id "MSTRG.66957"; transcript_id "ENST00000441592"; exon_number "6"; gene_name "SNHG14"; ref_gene_id "ENSG00000224078";
chr15	StringTie	exon	25180309	25180440	1000	+	.	gene_id "MSTRG.66957"; transcript_id "ENST00000441592"; exon_number "7"; gene_name "SNHG14"; ref_gene_id "ENSG00000224078";
chr15	StringTie	exon	25182019	25182051	1000	+	.	gene_id "MSTRG.66957"; transcript_id "ENST00000441592"; exon_number "8"; gene_name "SNHG14"; ref_gene_id "ENSG00000224078";
chr15	StringTie	transcript	25180314	25182708	1000	+	.	gene_id "MSTRG.66957"; transcript_id "ENST00000447911"; gene_name "SNHG14"; ref_gene_id "ENSG00000224078";
chr15	StringTie	exon	25180314	25180440	1000	+	.	gene_id "MSTRG.66957"; transcript_id "ENST00000447911"; exon_number "1"; gene_name "SNHG14"; ref_gene_id "ENSG00000224078";
chr15	StringTie	exon	25181810	25181895	1000	+	.	gene_id "MSTRG.66957"; transcript_id "ENST00000447911"; exon_number "2"; gene_name "SNHG14"; ref_gene_id "ENSG00000224078";
chr15	StringTie	exon	25182019	25182105	1000	+	.	gene_id "MSTRG.66957"; transcript_id "ENST00000447911"; exon_number "3"; gene_name "SNHG14"; ref_gene_id "ENSG00000224078";
chr15	StringTie	exon	25182197	25182708	1000	+	.	gene_id "MSTRG.66957"; transcript_id "ENST00000447911"; exon_number "4"; gene_name "SNHG14"; ref_gene_id "ENSG00000224078";
chr15	StringTie	transcript	25206080	25213529	1000	+	.	gene_id "MSTRG.66957"; transcript_id "ENST00000450809"; gene_name "SNHG14"; ref_gene_id "ENSG00000224078";
chr15	StringTie	exon	25206080	25206200	1000	+	.	gene_id "MSTRG.66957"; transcript_id "ENST00000450809"; exon_number "1"; gene_name "SNHG14"; ref_gene_id "ENSG00000224078";
chr15	StringTie	exon	25206585	25206629	1000	+	.	gene_id "MSTRG.66957"; transcript_id "ENST00000450809"; exon_number "2"; gene_name "SNHG14"; ref_gene_id "ENSG00000224078";
chr15	StringTie	exon	25207896	25208027	1000	+	.	gene_id "MSTRG.66957"; transcript_id "ENST00000450809"; exon_number "3"; gene_name "SNHG14"; ref_gene_id "ENSG00000224078";
chr15	StringTie	exon	25209732	25209861	1000	+	.	gene_id "MSTRG.66957"; transcript_id "ENST00000450809"; exon_number "4"; gene_name "SNHG14"; ref_gene_id "ENSG00000224078";
chr15	StringTie	exon	25211607	25211738	1000	+	.	gene_id "MSTRG.66957"; transcript_id "ENST00000450809"; exon_number "5"; gene_name "SNHG14"; ref_gene_id "ENSG00000224078";
chr15	StringTie	exon	25212124	25212169	1000	+	.	gene_id "MSTRG.66957"; transcript_id "ENST00000450809"; exon_number "6"; gene_name "SNHG14"; ref_gene_id "ENSG00000224078";
chr15	StringTie	exon	25213459	25213529	1000	+	.	gene_id "MSTRG.66957"; transcript_id "ENST00000450809"; exon_number "7"; gene_name "SNHG14"; ref_gene_id "ENSG00000224078";
chr15	StringTie	transcript	25252225	25338196	1000	+	.	gene_id "MSTRG.66957"; transcript_id "ENST00000452731"; gene_name "SNHG14"; ref_gene_id "ENSG00000224078";
chr15	StringTie	exon	25252225	25252333	1000	+	.	gene_id "MSTRG.66957"; transcript_id "ENST00000452731"; exon_number "1"; gene_name "SNHG14"; ref_gene_id "ENSG00000224078";
chr15	StringTie	exon	25266431	25266614	1000	+	.	gene_id "MSTRG.66957"; transcript_id "ENST00000452731"; exon_number "2"; gene_name "SNHG14"; ref_gene_id "ENSG00000224078";
chr15	StringTie	exon	25266912	25267044	1000	+	.	gene_id "MSTRG.66957"; transcript_id "ENST00000452731"; exon_number "3"; gene_name "SNHG14"; ref_gene_id "ENSG00000224078";
chr15	StringTie	exon	25268329	25268453	1000	+	.	gene_id "MSTRG.66957"; transcript_id "ENST00000452731"; exon_number "4"; gene_name "SNHG14"; ref_gene_id "ENSG00000224078";
chr15	StringTie	exon	25269605	25269733	1000	+	.	gene_id "MSTRG.66957"; transcript_id "ENST00000452731"; exon_number "5"; gene_name "SNHG14"; ref_gene_id "ENSG00000224078";
chr15	StringTie	exon	25271418	25271534	1000	+	.	gene_id "MSTRG.66957"; transcript_id "ENST00000452731"; exon_number "6"; gene_name "SNHG14"; ref_gene_id "ENSG00000224078";
chr15	StringTie	exon	25277367	25277409	1000	+	.	gene_id "MSTRG.66957"; transcript_id "ENST00000452731"; exon_number "7"; gene_name "SNHG14"; ref_gene_id "ENSG00000224078";
chr15	StringTie	exon	25278847	25278884	1000	+	.	gene_id "MSTRG.66957"; transcript_id "ENST00000452731"; exon_number "8"; gene_name "SNHG14"; ref_gene_id "ENSG00000224078";
chr15	StringTie	exon	25338011	25338196	1000	+	.	gene_id "MSTRG.66957"; transcript_id "ENST00000452731"; exon_number "9"; gene_name "SNHG14"; ref_gene_id "ENSG00000224078";
chr15	StringTie	transcript	25218352	25375476	1000	+	.	gene_id "MSTRG.66957"; transcript_id "ENST00000453082"; gene_name "SNHG14"; ref_gene_id "ENSG00000224078";
chr15	StringTie	exon	25218352	25218972	1000	+	.	gene_id "MSTRG.66957"; transcript_id "ENST00000453082"; exon_number "1"; gene_name "SNHG14"; ref_gene_id "ENSG00000224078";
chr15	StringTie	exon	25222159	25222290	1000	+	.	gene_id "MSTRG.66957"; transcript_id "ENST00000453082"; exon_number "2"; gene_name "SNHG14"; ref_gene_id "ENSG00000224078";
chr15	StringTie	exon	25223059	25223190	1000	+	.	gene_id "MSTRG.66957"; transcript_id "ENST00000453082"; exon_number "3"; gene_name "SNHG14"; ref_gene_id "ENSG00000224078";
chr15	StringTie	exon	25223575	25223618	1000	+	.	gene_id "MSTRG.66957"; transcript_id "ENST00000453082"; exon_number "4"; gene_name "SNHG14"; ref_gene_id "ENSG00000224078";
chr15	StringTie	exon	25225015	25225146	1000	+	.	gene_id "MSTRG.66957"; transcript_id "ENST00000453082"; exon_number "5"; gene_name "SNHG14"; ref_gene_id "ENSG00000224078";
chr15	StringTie	exon	25225529	25225573	1000	+	.	gene_id "MSTRG.66957"; transcript_id "ENST00000453082"; exon_number "6"; gene_name "SNHG14"; ref_gene_id "ENSG00000224078";
chr15	StringTie	exon	25226918	25227049	1000	+	.	gene_id "MSTRG.66957"; transcript_id "ENST00000453082"; exon_number "7"; gene_name "SNHG14"; ref_gene_id "ENSG00000224078";
chr15	StringTie	exon	25228780	25228911	1000	+	.	gene_id "MSTRG.66957"; transcript_id "ENST00000453082"; exon_number "8"; gene_name "SNHG14"; ref_gene_id "ENSG00000224078";
chr15	StringTie	exon	25229294	25229334	1000	+	.	gene_id "MSTRG.66957"; transcript_id "ENST00000453082"; exon_number "9"; gene_name "SNHG14"; ref_gene_id "ENSG00000224078";
chr15	StringTie	exon	25230670	25230781	1000	+	.	gene_id "MSTRG.66957"; transcript_id "ENST00000453082"; exon_number "10"; gene_name "SNHG14"; ref_gene_id "ENSG00000224078";
chr15	StringTie	exon	25231166	25231210	1000	+	.	gene_id "MSTRG.66957"; transcript_id "ENST00000453082"; exon_number "11"; gene_name "SNHG14"; ref_gene_id "ENSG00000224078";
chr15	StringTie	exon	25232200	25232331	1000	+	.	gene_id "MSTRG.66957"; transcript_id "ENST00000453082"; exon_number "12"; gene_name "SNHG14"; ref_gene_id "ENSG00000224078";
chr15	StringTie	exon	25232711	25232755	1000	+	.	gene_id "MSTRG.66957"; transcript_id "ENST00000453082"; exon_number "13"; gene_name "SNHG14"; ref_gene_id "ENSG00000224078";
chr15	StringTie	exon	25234058	25234203	1000	+	.	gene_id "MSTRG.66957"; transcript_id "ENST00000453082"; exon_number "14"; gene_name "SNHG14"; ref_gene_id "ENSG00000224078";
chr15	StringTie	exon	25234575	25234617	1000	+	.	gene_id "MSTRG.66957"; transcript_id "ENST00000453082"; exon_number "15"; gene_name "SNHG14"; ref_gene_id "ENSG00000224078";
chr15	StringTie	exon	25236409	25236453	1000	+	.	gene_id "MSTRG.66957"; transcript_id "ENST00000453082"; exon_number "16"; gene_name "SNHG14"; ref_gene_id "ENSG00000224078";
chr15	StringTie	exon	25240168	25240212	1000	+	.	gene_id "MSTRG.66957"; transcript_id "ENST00000453082"; exon_number "17"; gene_name "SNHG14"; ref_gene_id "ENSG00000224078";
chr15	StringTie	exon	25241559	25241690	1000	+	.	gene_id "MSTRG.66957"; transcript_id "ENST00000453082"; exon_number "18"; gene_name "SNHG14"; ref_gene_id "ENSG00000224078";
chr15	StringTie	exon	25242072	25242116	1000	+	.	gene_id "MSTRG.66957"; transcript_id "ENST00000453082"; exon_number "19"; gene_name "SNHG14"; ref_gene_id "ENSG00000224078";
chr15	StringTie	exon	25243427	25243557	1000	+	.	gene_id "MSTRG.66957"; transcript_id "ENST00000453082"; exon_number "20"; gene_name "SNHG14"; ref_gene_id "ENSG00000224078";
chr15	StringTie	exon	25243940	25243984	1000	+	.	gene_id "MSTRG.66957"; transcript_id "ENST00000453082"; exon_number "21"; gene_name "SNHG14"; ref_gene_id "ENSG00000224078";
chr15	StringTie	exon	25244135	25244271	1000	+	.	gene_id "MSTRG.66957"; transcript_id "ENST00000453082"; exon_number "22"; gene_name "SNHG14"; ref_gene_id "ENSG00000224078";
chr15	StringTie	exon	25245138	25245209	1000	+	.	gene_id "MSTRG.66957"; transcript_id "ENST00000453082"; exon_number "23"; gene_name "SNHG14"; ref_gene_id "ENSG00000224078";
chr15	StringTie	exon	25245289	25245421	1000	+	.	gene_id "MSTRG.66957"; transcript_id "ENST00000453082"; exon_number "24"; gene_name "SNHG14"; ref_gene_id "ENSG00000224078";
chr15	StringTie	exon	25245806	25245850	1000	+	.	gene_id "MSTRG.66957"; transcript_id "ENST00000453082"; exon_number "25"; gene_name "SNHG14"; ref_gene_id "ENSG00000224078";
chr15	StringTie	exon	25247157	25247289	1000	+	.	gene_id "MSTRG.66957"; transcript_id "ENST00000453082"; exon_number "26"; gene_name "SNHG14"; ref_gene_id "ENSG00000224078";
chr15	StringTie	exon	25247672	25247716	1000	+	.	gene_id "MSTRG.66957"; transcript_id "ENST00000453082"; exon_number "27"; gene_name "SNHG14"; ref_gene_id "ENSG00000224078";
chr15	StringTie	exon	25247867	25248003	1000	+	.	gene_id "MSTRG.66957"; transcript_id "ENST00000453082"; exon_number "28"; gene_name "SNHG14"; ref_gene_id "ENSG00000224078";
chr15	StringTie	exon	25250681	25250811	1000	+	.	gene_id "MSTRG.66957"; transcript_id "ENST00000453082"; exon_number "29"; gene_name "SNHG14"; ref_gene_id "ENSG00000224078";
chr15	StringTie	exon	25251176	25251219	1000	+	.	gene_id "MSTRG.66957"; transcript_id "ENST00000453082"; exon_number "30"; gene_name "SNHG14"; ref_gene_id "ENSG00000224078";
chr15	StringTie	exon	25252225	25252333	1000	+	.	gene_id "MSTRG.66957"; transcript_id "ENST00000453082"; exon_number "31"; gene_name "SNHG14"; ref_gene_id "ENSG00000224078";
chr15	StringTie	exon	25266431	25266614	1000	+	.	gene_id "MSTRG.66957"; transcript_id "ENST00000453082"; exon_number "32"; gene_name "SNHG14"; ref_gene_id "ENSG00000224078";
chr15	StringTie	exon	25266912	25267044	1000	+	.	gene_id "MSTRG.66957"; transcript_id "ENST00000453082"; exon_number "33"; gene_name "SNHG14"; ref_gene_id "ENSG00000224078";
chr15	StringTie	exon	25268329	25268453	1000	+	.	gene_id "MSTRG.66957"; transcript_id "ENST00000453082"; exon_number "34"; gene_name "SNHG14"; ref_gene_id "ENSG00000224078";
chr15	StringTie	exon	25269605	25269733	1000	+	.	gene_id "MSTRG.66957"; transcript_id "ENST00000453082"; exon_number "35"; gene_name "SNHG14"; ref_gene_id "ENSG00000224078";
chr15	StringTie	exon	25271418	25271534	1000	+	.	gene_id "MSTRG.66957"; transcript_id "ENST00000453082"; exon_number "36"; gene_name "SNHG14"; ref_gene_id "ENSG00000224078";
chr15	StringTie	exon	25277367	25277409	1000	+	.	gene_id "MSTRG.66957"; transcript_id "ENST00000453082"; exon_number "37"; gene_name "SNHG14"; ref_gene_id "ENSG00000224078";
chr15	StringTie	exon	25278847	25278884	1000	+	.	gene_id "MSTRG.66957"; transcript_id "ENST00000453082"; exon_number "38"; gene_name "SNHG14"; ref_gene_id "ENSG00000224078";
chr15	StringTie	exon	25373522	25375476	1000	+	.	gene_id "MSTRG.66957"; transcript_id "ENST00000453082"; exon_number "39"; gene_name "SNHG14"; ref_gene_id "ENSG00000224078";
chr15	StringTie	transcript	25193313	25197502	1000	+	.	gene_id "MSTRG.66957"; transcript_id "ENST00000456576"; gene_name "SNHG14"; ref_gene_id "ENSG00000224078";
chr15	StringTie	exon	25193313	25193691	1000	+	.	gene_id "MSTRG.66957"; transcript_id "ENST00000456576"; exon_number "1"; gene_name "SNHG14"; ref_gene_id "ENSG00000224078";
chr15	StringTie	exon	25195247	25195290	1000	+	.	gene_id "MSTRG.66957"; transcript_id "ENST00000456576"; exon_number "2"; gene_name "SNHG14"; ref_gene_id "ENSG00000224078";
chr15	StringTie	exon	25197382	25197502	1000	+	.	gene_id "MSTRG.66957"; transcript_id "ENST00000456576"; exon_number "3"; gene_name "SNHG14"; ref_gene_id "ENSG00000224078";
chr15	StringTie	transcript	25041974	25042040	1000	+	.	gene_id "MSTRG.66957"; transcript_id "ENST00000459128"; gene_name "SNORD109A"; ref_gene_id "ENSG00000274640";
chr15	StringTie	exon	25041974	25042040	1000	+	.	gene_id "MSTRG.66957"; transcript_id "ENST00000459128"; exon_number "1"; gene_name "SNORD109A"; ref_gene_id "ENSG00000274640";
chr15	StringTie	transcript	24986925	24986995	1000	+	.	gene_id "MSTRG.66957"; transcript_id "ENST00000459332"; gene_name "SNORD108"; ref_gene_id "ENSG00000239014";
chr15	StringTie	exon	24986925	24986995	1000	+	.	gene_id "MSTRG.66957"; transcript_id "ENST00000459332"; exon_number "1"; gene_name "SNORD108"; ref_gene_id "ENSG00000239014";
chr15	StringTie	transcript	24981994	24982068	1000	+	.	gene_id "MSTRG.66957"; transcript_id "ENST00000459433"; gene_name "SNORD107"; ref_gene_id "ENSG00000276314";
chr15	StringTie	exon	24981994	24982068	1000	+	.	gene_id "MSTRG.66957"; transcript_id "ENST00000459433"; exon_number "1"; gene_name "SNORD107"; ref_gene_id "ENSG00000276314";
chr15	StringTie	transcript	25099499	25099594	1000	+	.	gene_id "MSTRG.66957"; transcript_id "ENST00000516006"; gene_name "SNORD116-26"; ref_gene_id "ENSG00000251815";
chr15	StringTie	exon	25099499	25099594	1000	+	.	gene_id "MSTRG.66957"; transcript_id "ENST00000516006"; exon_number "1"; gene_name "SNORD116-26"; ref_gene_id "ENSG00000251815";
chr15	StringTie	transcript	25101575	25101666	1000	+	.	gene_id "MSTRG.66957"; transcript_id "ENST00000516087"; gene_name "SNORD116-27"; ref_gene_id "ENSG00000251896";
chr15	StringTie	exon	25101575	25101666	1000	+	.	gene_id "MSTRG.66957"; transcript_id "ENST00000516087"; exon_number "1"; gene_name "SNORD116-27"; ref_gene_id "ENSG00000251896";
chr15	StringTie	transcript	25104642	25104732	1000	+	.	gene_id "MSTRG.66957"; transcript_id "ENST00000516123"; gene_name "SNORD116-28"; ref_gene_id "ENSG00000278123";
chr15	StringTie	exon	25104642	25104732	1000	+	.	gene_id "MSTRG.66957"; transcript_id "ENST00000516123"; exon_number "1"; gene_name "SNORD116-28"; ref_gene_id "ENSG00000278123";
chr15	StringTie	transcript	25108268	25108352	1000	+	.	gene_id "MSTRG.66957"; transcript_id "ENST00000516468"; gene_name "SNORD116-30"; ref_gene_id "ENSG00000252277";
chr15	StringTie	exon	25108268	25108352	1000	+	.	gene_id "MSTRG.66957"; transcript_id "ENST00000516468"; exon_number "1"; gene_name "SNORD116-30"; ref_gene_id "ENSG00000252277";
chr15	StringTie	transcript	25097663	25097754	1000	+	.	gene_id "MSTRG.66957"; transcript_id "ENST00000516517"; gene_name "SNORD116-25"; ref_gene_id "ENSG00000252326";
chr15	StringTie	exon	25097663	25097754	1000	+	.	gene_id "MSTRG.66957"; transcript_id "ENST00000516517"; exon_number "1"; gene_name "SNORD116-25"; ref_gene_id "ENSG00000252326";
chr15	StringTie	transcript	25081154	25113927	1000	+	.	gene_id "MSTRG.66957"; transcript_id "ENST00000546682"; gene_name "SNHG14"; ref_gene_id "ENSG00000224078";
chr15	StringTie	exon	25081154	25081224	1000	+	.	gene_id "MSTRG.66957"; transcript_id "ENST00000546682"; exon_number "1"; gene_name "SNHG14"; ref_gene_id "ENSG00000224078";
chr15	StringTie	exon	25082589	25082705	1000	+	.	gene_id "MSTRG.66957"; transcript_id "ENST00000546682"; exon_number "2"; gene_name "SNHG14"; ref_gene_id "ENSG00000224078";
chr15	StringTie	exon	25083396	25083527	1000	+	.	gene_id "MSTRG.66957"; transcript_id "ENST00000546682"; exon_number "3"; gene_name "SNHG14"; ref_gene_id "ENSG00000224078";
chr15	StringTie	exon	25085190	25085322	1000	+	.	gene_id "MSTRG.66957"; transcript_id "ENST00000546682"; exon_number "4"; gene_name "SNHG14"; ref_gene_id "ENSG00000224078";
chr15	StringTie	exon	25087467	25087599	1000	+	.	gene_id "MSTRG.66957"; transcript_id "ENST00000546682"; exon_number "5"; gene_name "SNHG14"; ref_gene_id "ENSG00000224078";
chr15	StringTie	exon	25089614	25089866	1000	+	.	gene_id "MSTRG.66957"; transcript_id "ENST00000546682"; exon_number "6"; gene_name "SNHG14"; ref_gene_id "ENSG00000224078";
chr15	StringTie	exon	25091590	25091719	1000	+	.	gene_id "MSTRG.66957"; transcript_id "ENST00000546682"; exon_number "7"; gene_name "SNHG14"; ref_gene_id "ENSG00000224078";
chr15	StringTie	exon	25093834	25093974	1000	+	.	gene_id "MSTRG.66957"; transcript_id "ENST00000546682"; exon_number "8"; gene_name "SNHG14"; ref_gene_id "ENSG00000224078";
chr15	StringTie	exon	25097321	25097439	1000	+	.	gene_id "MSTRG.66957"; transcript_id "ENST00000546682"; exon_number "9"; gene_name "SNHG14"; ref_gene_id "ENSG00000224078";
chr15	StringTie	exon	25098717	25098828	1000	+	.	gene_id "MSTRG.66957"; transcript_id "ENST00000546682"; exon_number "10"; gene_name "SNHG14"; ref_gene_id "ENSG00000224078";
chr15	StringTie	exon	25099145	25099278	1000	+	.	gene_id "MSTRG.66957"; transcript_id "ENST00000546682"; exon_number "11"; gene_name "SNHG14"; ref_gene_id "ENSG00000224078";
chr15	StringTie	exon	25103859	25106294	1000	+	.	gene_id "MSTRG.66957"; transcript_id "ENST00000546682"; exon_number "12"; gene_name "SNHG14"; ref_gene_id "ENSG00000224078";
chr15	StringTie	exon	25107472	25107588	1000	+	.	gene_id "MSTRG.66957"; transcript_id "ENST00000546682"; exon_number "13"; gene_name "SNHG14"; ref_gene_id "ENSG00000224078";
chr15	StringTie	exon	25107910	25108038	1000	+	.	gene_id "MSTRG.66957"; transcript_id "ENST00000546682"; exon_number "14"; gene_name "SNHG14"; ref_gene_id "ENSG00000224078";
chr15	StringTie	exon	25108998	25109103	1000	+	.	gene_id "MSTRG.66957"; transcript_id "ENST00000546682"; exon_number "15"; gene_name "SNHG14"; ref_gene_id "ENSG00000224078";
chr15	StringTie	exon	25109198	25109403	1000	+	.	gene_id "MSTRG.66957"; transcript_id "ENST00000546682"; exon_number "16"; gene_name "SNHG14"; ref_gene_id "ENSG00000224078";
chr15	StringTie	exon	25109555	25113927	1000	+	.	gene_id "MSTRG.66957"; transcript_id "ENST00000546682"; exon_number "17"; gene_name "SNHG14"; ref_gene_id "ENSG00000224078";
chr15	StringTie	transcript	25051089	25056565	1000	+	.	gene_id "MSTRG.66957"; transcript_id "ENST00000547292"; gene_name "SNHG14"; ref_gene_id "ENSG00000224078";
chr15	StringTie	exon	25051089	25051236	1000	+	.	gene_id "MSTRG.66957"; transcript_id "ENST00000547292"; exon_number "1"; gene_name "SNHG14"; ref_gene_id "ENSG00000224078";
chr15	StringTie	exon	25053266	25053363	1000	+	.	gene_id "MSTRG.66957"; transcript_id "ENST00000547292"; exon_number "2"; gene_name "SNHG14"; ref_gene_id "ENSG00000224078";
chr15	StringTie	exon	25053828	25053967	1000	+	.	gene_id "MSTRG.66957"; transcript_id "ENST00000547292"; exon_number "3"; gene_name "SNHG14"; ref_gene_id "ENSG00000224078";
chr15	StringTie	exon	25055074	25055230	1000	+	.	gene_id "MSTRG.66957"; transcript_id "ENST00000547292"; exon_number "4"; gene_name "SNHG14"; ref_gene_id "ENSG00000224078";
chr15	StringTie	exon	25056483	25056565	1000	+	.	gene_id "MSTRG.66957"; transcript_id "ENST00000547292"; exon_number "5"; gene_name "SNHG14"; ref_gene_id "ENSG00000224078";
chr15	StringTie	transcript	25050632	25122476	1000	+	.	gene_id "MSTRG.66957"; transcript_id "ENST00000549804"; gene_name "SNHG14"; ref_gene_id "ENSG00000224078";
chr15	StringTie	exon	25050632	25050722	1000	+	.	gene_id "MSTRG.66957"; transcript_id "ENST00000549804"; exon_number "1"; gene_name "SNHG14"; ref_gene_id "ENSG00000224078";
chr15	StringTie	exon	25059552	25059718	1000	+	.	gene_id "MSTRG.66957"; transcript_id "ENST00000549804"; exon_number "2"; gene_name "SNHG14"; ref_gene_id "ENSG00000224078";
chr15	StringTie	exon	25061950	25062088	1000	+	.	gene_id "MSTRG.66957"; transcript_id "ENST00000549804"; exon_number "3"; gene_name "SNHG14"; ref_gene_id "ENSG00000224078";
chr15	StringTie	exon	25064715	25064855	1000	+	.	gene_id "MSTRG.66957"; transcript_id "ENST00000549804"; exon_number "4"; gene_name "SNHG14"; ref_gene_id "ENSG00000224078";
chr15	StringTie	exon	25070120	25070259	1000	+	.	gene_id "MSTRG.66957"; transcript_id "ENST00000549804"; exon_number "5"; gene_name "SNHG14"; ref_gene_id "ENSG00000224078";
chr15	StringTie	exon	25072725	25072863	1000	+	.	gene_id "MSTRG.66957"; transcript_id "ENST00000549804"; exon_number "6"; gene_name "SNHG14"; ref_gene_id "ENSG00000224078";
chr15	StringTie	exon	25073892	25074051	1000	+	.	gene_id "MSTRG.66957"; transcript_id "ENST00000549804"; exon_number "7"; gene_name "SNHG14"; ref_gene_id "ENSG00000224078";
chr15	StringTie	exon	25075735	25075866	1000	+	.	gene_id "MSTRG.66957"; transcript_id "ENST00000549804"; exon_number "8"; gene_name "SNHG14"; ref_gene_id "ENSG00000224078";
chr15	StringTie	exon	25076857	25076990	1000	+	.	gene_id "MSTRG.66957"; transcript_id "ENST00000549804"; exon_number "9"; gene_name "SNHG14"; ref_gene_id "ENSG00000224078";
chr15	StringTie	exon	25078862	25078995	1000	+	.	gene_id "MSTRG.66957"; transcript_id "ENST00000549804"; exon_number "10"; gene_name "SNHG14"; ref_gene_id "ENSG00000224078";
chr15	StringTie	exon	25081091	25081224	1000	+	.	gene_id "MSTRG.66957"; transcript_id "ENST00000549804"; exon_number "11"; gene_name "SNHG14"; ref_gene_id "ENSG00000224078";
chr15	StringTie	exon	25082589	25082705	1000	+	.	gene_id "MSTRG.66957"; transcript_id "ENST00000549804"; exon_number "12"; gene_name "SNHG14"; ref_gene_id "ENSG00000224078";
chr15	StringTie	exon	25083396	25083527	1000	+	.	gene_id "MSTRG.66957"; transcript_id "ENST00000549804"; exon_number "13"; gene_name "SNHG14"; ref_gene_id "ENSG00000224078";
chr15	StringTie	exon	25085190	25085322	1000	+	.	gene_id "MSTRG.66957"; transcript_id "ENST00000549804"; exon_number "14"; gene_name "SNHG14"; ref_gene_id "ENSG00000224078";
chr15	StringTie	exon	25087467	25087599	1000	+	.	gene_id "MSTRG.66957"; transcript_id "ENST00000549804"; exon_number "15"; gene_name "SNHG14"; ref_gene_id "ENSG00000224078";
chr15	StringTie	exon	25089912	25090010	1000	+	.	gene_id "MSTRG.66957"; transcript_id "ENST00000549804"; exon_number "16"; gene_name "SNHG14"; ref_gene_id "ENSG00000224078";
chr15	StringTie	exon	25091590	25091719	1000	+	.	gene_id "MSTRG.66957"; transcript_id "ENST00000549804"; exon_number "17"; gene_name "SNHG14"; ref_gene_id "ENSG00000224078";
chr15	StringTie	exon	25093834	25093974	1000	+	.	gene_id "MSTRG.66957"; transcript_id "ENST00000549804"; exon_number "18"; gene_name "SNHG14"; ref_gene_id "ENSG00000224078";
chr15	StringTie	exon	25097321	25097439	1000	+	.	gene_id "MSTRG.66957"; transcript_id "ENST00000549804"; exon_number "19"; gene_name "SNHG14"; ref_gene_id "ENSG00000224078";
chr15	StringTie	exon	25098717	25098828	1000	+	.	gene_id "MSTRG.66957"; transcript_id "ENST00000549804"; exon_number "20"; gene_name "SNHG14"; ref_gene_id "ENSG00000224078";
chr15	StringTie	exon	25099145	25099278	1000	+	.	gene_id "MSTRG.66957"; transcript_id "ENST00000549804"; exon_number "21"; gene_name "SNHG14"; ref_gene_id "ENSG00000224078";
chr15	StringTie	exon	25103859	25103970	1000	+	.	gene_id "MSTRG.66957"; transcript_id "ENST00000549804"; exon_number "22"; gene_name "SNHG14"; ref_gene_id "ENSG00000224078";
chr15	StringTie	exon	25106164	25106294	1000	+	.	gene_id "MSTRG.66957"; transcript_id "ENST00000549804"; exon_number "23"; gene_name "SNHG14"; ref_gene_id "ENSG00000224078";
chr15	StringTie	exon	25107472	25107588	1000	+	.	gene_id "MSTRG.66957"; transcript_id "ENST00000549804"; exon_number "24"; gene_name "SNHG14"; ref_gene_id "ENSG00000224078";
chr15	StringTie	exon	25107910	25108038	1000	+	.	gene_id "MSTRG.66957"; transcript_id "ENST00000549804"; exon_number "25"; gene_name "SNHG14"; ref_gene_id "ENSG00000224078";
chr15	StringTie	exon	25108998	25109103	1000	+	.	gene_id "MSTRG.66957"; transcript_id "ENST00000549804"; exon_number "26"; gene_name "SNHG14"; ref_gene_id "ENSG00000224078";
chr15	StringTie	exon	25109198	25109403	1000	+	.	gene_id "MSTRG.66957"; transcript_id "ENST00000549804"; exon_number "27"; gene_name "SNHG14"; ref_gene_id "ENSG00000224078";
chr15	StringTie	exon	25109555	25109715	1000	+	.	gene_id "MSTRG.66957"; transcript_id "ENST00000549804"; exon_number "28"; gene_name "SNHG14"; ref_gene_id "ENSG00000224078";
chr15	StringTie	exon	25111765	25111894	1000	+	.	gene_id "MSTRG.66957"; transcript_id "ENST00000549804"; exon_number "29"; gene_name "SNHG14"; ref_gene_id "ENSG00000224078";
chr15	StringTie	exon	25115299	25115656	1000	+	.	gene_id "MSTRG.66957"; transcript_id "ENST00000549804"; exon_number "30"; gene_name "SNHG14"; ref_gene_id "ENSG00000224078";
chr15	StringTie	exon	25117410	25117515	1000	+	.	gene_id "MSTRG.66957"; transcript_id "ENST00000549804"; exon_number "31"; gene_name "SNHG14"; ref_gene_id "ENSG00000224078";
chr15	StringTie	exon	25118268	25118382	1000	+	.	gene_id "MSTRG.66957"; transcript_id "ENST00000549804"; exon_number "32"; gene_name "SNHG14"; ref_gene_id "ENSG00000224078";
chr15	StringTie	exon	25119065	25122476	1000	+	.	gene_id "MSTRG.66957"; transcript_id "ENST00000549804"; exon_number "33"; gene_name "SNHG14"; ref_gene_id "ENSG00000224078";
chr15	StringTie	transcript	25064771	25074051	1000	+	.	gene_id "MSTRG.66957"; transcript_id "ENST00000551077"; gene_name "SNHG14"; ref_gene_id "ENSG00000224078";
chr15	StringTie	exon	25064771	25064855	1000	+	.	gene_id "MSTRG.66957"; transcript_id "ENST00000551077"; exon_number "1"; gene_name "SNHG14"; ref_gene_id "ENSG00000224078";
chr15	StringTie	exon	25067412	25067531	1000	+	.	gene_id "MSTRG.66957"; transcript_id "ENST00000551077"; exon_number "2"; gene_name "SNHG14"; ref_gene_id "ENSG00000224078";
chr15	StringTie	exon	25070126	25070259	1000	+	.	gene_id "MSTRG.66957"; transcript_id "ENST00000551077"; exon_number "3"; gene_name "SNHG14"; ref_gene_id "ENSG00000224078";
chr15	StringTie	exon	25072725	25072863	1000	+	.	gene_id "MSTRG.66957"; transcript_id "ENST00000551077"; exon_number "4"; gene_name "SNHG14"; ref_gene_id "ENSG00000224078";
chr15	StringTie	exon	25073892	25074051	1000	+	.	gene_id "MSTRG.66957"; transcript_id "ENST00000551077"; exon_number "5"; gene_name "SNHG14"; ref_gene_id "ENSG00000224078";
chr15	StringTie	transcript	24955034	25000276	1000	+	.	gene_id "MSTRG.66957"; transcript_id "ENST00000551312"; gene_name "RP11-701H24.9"; ref_gene_id "ENSG00000214265";
chr15	StringTie	exon	24955034	24955062	1000	+	.	gene_id "MSTRG.66957"; transcript_id "ENST00000551312"; exon_number "1"; gene_name "RP11-701H24.9"; ref_gene_id "ENSG00000214265";
chr15	StringTie	exon	24962114	24962209	1000	+	.	gene_id "MSTRG.66957"; transcript_id "ENST00000551312"; exon_number "2"; gene_name "RP11-701H24.9"; ref_gene_id "ENSG00000214265";
chr15	StringTie	exon	24967932	24968082	1000	+	.	gene_id "MSTRG.66957"; transcript_id "ENST00000551312"; exon_number "3"; gene_name "RP11-701H24.9"; ref_gene_id "ENSG00000214265";
chr15	StringTie	exon	24979536	24979642	1000	+	.	gene_id "MSTRG.66957"; transcript_id "ENST00000551312"; exon_number "4"; gene_name "RP11-701H24.9"; ref_gene_id "ENSG00000214265";
chr15	StringTie	exon	24979947	24980084	1000	+	.	gene_id "MSTRG.66957"; transcript_id "ENST00000551312"; exon_number "5"; gene_name "RP11-701H24.9"; ref_gene_id "ENSG00000214265";
chr15	StringTie	exon	24981775	24982437	1000	+	.	gene_id "MSTRG.66957"; transcript_id "ENST00000551312"; exon_number "6"; gene_name "RP11-701H24.9"; ref_gene_id "ENSG00000214265";
chr15	StringTie	exon	24998970	24999078	1000	+	.	gene_id "MSTRG.66957"; transcript_id "ENST00000551312"; exon_number "7"; gene_name "RP11-701H24.9"; ref_gene_id "ENSG00000214265";
chr15	StringTie	exon	25000245	25000276	1000	+	.	gene_id "MSTRG.66957"; transcript_id "ENST00000551312"; exon_number "8"; gene_name "RP11-701H24.9"; ref_gene_id "ENSG00000214265";
chr15	StringTie	transcript	24981994	25002830	1000	+	.	gene_id "MSTRG.66957"; transcript_id "ENST00000551361"; gene_name "SNHG14"; ref_gene_id "ENSG00000224078";
chr15	StringTie	exon	24981994	24982437	1000	+	.	gene_id "MSTRG.66957"; transcript_id "ENST00000551361"; exon_number "1"; gene_name "SNHG14"; ref_gene_id "ENSG00000224078";
chr15	StringTie	exon	25002725	25002830	1000	+	.	gene_id "MSTRG.66957"; transcript_id "ENST00000551361"; exon_number "2"; gene_name "SNHG14"; ref_gene_id "ENSG00000224078";
chr15	StringTie	transcript	24979557	25022666	1000	+	.	gene_id "MSTRG.66957"; transcript_id "ENST00000551631"; gene_name "SNHG14"; ref_gene_id "ENSG00000224078";
chr15	StringTie	exon	24979557	24979642	1000	+	.	gene_id "MSTRG.66957"; transcript_id "ENST00000551631"; exon_number "1"; gene_name "SNHG14"; ref_gene_id "ENSG00000224078";
chr15	StringTie	exon	24979947	24980084	1000	+	.	gene_id "MSTRG.66957"; transcript_id "ENST00000551631"; exon_number "2"; gene_name "SNHG14"; ref_gene_id "ENSG00000224078";
chr15	StringTie	exon	24981775	24982437	1000	+	.	gene_id "MSTRG.66957"; transcript_id "ENST00000551631"; exon_number "3"; gene_name "SNHG14"; ref_gene_id "ENSG00000224078";
chr15	StringTie	exon	24998366	24998486	1000	+	.	gene_id "MSTRG.66957"; transcript_id "ENST00000551631"; exon_number "4"; gene_name "SNHG14"; ref_gene_id "ENSG00000224078";
chr15	StringTie	exon	24998970	24999078	1000	+	.	gene_id "MSTRG.66957"; transcript_id "ENST00000551631"; exon_number "5"; gene_name "SNHG14"; ref_gene_id "ENSG00000224078";
chr15	StringTie	exon	25000245	25000374	1000	+	.	gene_id "MSTRG.66957"; transcript_id "ENST00000551631"; exon_number "6"; gene_name "SNHG14"; ref_gene_id "ENSG00000224078";
chr15	StringTie	exon	25001358	25001713	1000	+	.	gene_id "MSTRG.66957"; transcript_id "ENST00000551631"; exon_number "7"; gene_name "SNHG14"; ref_gene_id "ENSG00000224078";
chr15	StringTie	exon	25002725	25002888	1000	+	.	gene_id "MSTRG.66957"; transcript_id "ENST00000551631"; exon_number "8"; gene_name "SNHG14"; ref_gene_id "ENSG00000224078";
chr15	StringTie	exon	25019027	25019148	1000	+	.	gene_id "MSTRG.66957"; transcript_id "ENST00000551631"; exon_number "9"; gene_name "SNHG14"; ref_gene_id "ENSG00000224078";
chr15	StringTie	exon	25019828	25019869	1000	+	.	gene_id "MSTRG.66957"; transcript_id "ENST00000551631"; exon_number "10"; gene_name "SNHG14"; ref_gene_id "ENSG00000224078";
chr15	StringTie	exon	25020590	25022666	1000	+	.	gene_id "MSTRG.66957"; transcript_id "ENST00000551631"; exon_number "11"; gene_name "SNHG14"; ref_gene_id "ENSG00000224078";
chr15	StringTie	transcript	25000314	25002404	1000	+	.	gene_id "MSTRG.66957"; transcript_id "ENST00000551938"; gene_name "SNHG14"; ref_gene_id "ENSG00000224078";
chr15	StringTie	exon	25000314	25000374	1000	+	.	gene_id "MSTRG.66957"; transcript_id "ENST00000551938"; exon_number "1"; gene_name "SNHG14"; ref_gene_id "ENSG00000224078";
chr15	StringTie	exon	25001358	25002404	1000	+	.	gene_id "MSTRG.66957"; transcript_id "ENST00000551938"; exon_number "2"; gene_name "SNHG14"; ref_gene_id "ENSG00000224078";
chr15	StringTie	transcript	25031873	25036490	1000	+	.	gene_id "MSTRG.66957"; transcript_id "ENST00000552334"; gene_name "PWAR6"; ref_gene_id "ENSG00000257151";
chr15	StringTie	exon	25031873	25036490	1000	+	.	gene_id "MSTRG.66957"; transcript_id "ENST00000552334"; exon_number "1"; gene_name "PWAR6"; ref_gene_id "ENSG00000257151";
chr15	StringTie	transcript	25019035	25053916	1000	+	.	gene_id "MSTRG.66957"; transcript_id "ENST00000552781"; gene_name "SNHG14"; ref_gene_id "ENSG00000224078";
chr15	StringTie	exon	25019035	25019148	1000	+	.	gene_id "MSTRG.66957"; transcript_id "ENST00000552781"; exon_number "1"; gene_name "SNHG14"; ref_gene_id "ENSG00000224078";
chr15	StringTie	exon	25019828	25019869	1000	+	.	gene_id "MSTRG.66957"; transcript_id "ENST00000552781"; exon_number "2"; gene_name "SNHG14"; ref_gene_id "ENSG00000224078";
chr15	StringTie	exon	25020590	25020761	1000	+	.	gene_id "MSTRG.66957"; transcript_id "ENST00000552781"; exon_number "3"; gene_name "SNHG14"; ref_gene_id "ENSG00000224078";
chr15	StringTie	exon	25051102	25051236	1000	+	.	gene_id "MSTRG.66957"; transcript_id "ENST00000552781"; exon_number "4"; gene_name "SNHG14"; ref_gene_id "ENSG00000224078";
chr15	StringTie	exon	25053828	25053916	1000	+	.	gene_id "MSTRG.66957"; transcript_id "ENST00000552781"; exon_number "5"; gene_name "SNHG14"; ref_gene_id "ENSG00000224078";
chr15	StringTie	transcript	25085271	25110455	1000	+	.	gene_id "MSTRG.66957"; transcript_id "ENST00000553108"; gene_name "SNHG14"; ref_gene_id "ENSG00000224078";
chr15	StringTie	exon	25085271	25085322	1000	+	.	gene_id "MSTRG.66957"; transcript_id "ENST00000553108"; exon_number "1"; gene_name "SNHG14"; ref_gene_id "ENSG00000224078";
chr15	StringTie	exon	25087467	25087599	1000	+	.	gene_id "MSTRG.66957"; transcript_id "ENST00000553108"; exon_number "2"; gene_name "SNHG14"; ref_gene_id "ENSG00000224078";
chr15	StringTie	exon	25089614	25089866	1000	+	.	gene_id "MSTRG.66957"; transcript_id "ENST00000553108"; exon_number "3"; gene_name "SNHG14"; ref_gene_id "ENSG00000224078";
chr15	StringTie	exon	25091590	25091719	1000	+	.	gene_id "MSTRG.66957"; transcript_id "ENST00000553108"; exon_number "4"; gene_name "SNHG14"; ref_gene_id "ENSG00000224078";
chr15	StringTie	exon	25093834	25093974	1000	+	.	gene_id "MSTRG.66957"; transcript_id "ENST00000553108"; exon_number "5"; gene_name "SNHG14"; ref_gene_id "ENSG00000224078";
chr15	StringTie	exon	25095627	25095728	1000	+	.	gene_id "MSTRG.66957"; transcript_id "ENST00000553108"; exon_number "6"; gene_name "SNHG14"; ref_gene_id "ENSG00000224078";
chr15	StringTie	exon	25097321	25097439	1000	+	.	gene_id "MSTRG.66957"; transcript_id "ENST00000553108"; exon_number "7"; gene_name "SNHG14"; ref_gene_id "ENSG00000224078";
chr15	StringTie	exon	25098717	25098828	1000	+	.	gene_id "MSTRG.66957"; transcript_id "ENST00000553108"; exon_number "8"; gene_name "SNHG14"; ref_gene_id "ENSG00000224078";
chr15	StringTie	exon	25099145	25099278	1000	+	.	gene_id "MSTRG.66957"; transcript_id "ENST00000553108"; exon_number "9"; gene_name "SNHG14"; ref_gene_id "ENSG00000224078";
chr15	StringTie	exon	25103859	25103970	1000	+	.	gene_id "MSTRG.66957"; transcript_id "ENST00000553108"; exon_number "10"; gene_name "SNHG14"; ref_gene_id "ENSG00000224078";
chr15	StringTie	exon	25106164	25106294	1000	+	.	gene_id "MSTRG.66957"; transcript_id "ENST00000553108"; exon_number "11"; gene_name "SNHG14"; ref_gene_id "ENSG00000224078";
chr15	StringTie	exon	25107472	25107588	1000	+	.	gene_id "MSTRG.66957"; transcript_id "ENST00000553108"; exon_number "12"; gene_name "SNHG14"; ref_gene_id "ENSG00000224078";
chr15	StringTie	exon	25107910	25108038	1000	+	.	gene_id "MSTRG.66957"; transcript_id "ENST00000553108"; exon_number "13"; gene_name "SNHG14"; ref_gene_id "ENSG00000224078";
chr15	StringTie	exon	25108998	25109103	1000	+	.	gene_id "MSTRG.66957"; transcript_id "ENST00000553108"; exon_number "14"; gene_name "SNHG14"; ref_gene_id "ENSG00000224078";
chr15	StringTie	exon	25109198	25109403	1000	+	.	gene_id "MSTRG.66957"; transcript_id "ENST00000553108"; exon_number "15"; gene_name "SNHG14"; ref_gene_id "ENSG00000224078";
chr15	StringTie	exon	25109555	25109715	1000	+	.	gene_id "MSTRG.66957"; transcript_id "ENST00000553108"; exon_number "16"; gene_name "SNHG14"; ref_gene_id "ENSG00000224078";
chr15	StringTie	exon	25110386	25110455	1000	+	.	gene_id "MSTRG.66957"; transcript_id "ENST00000553108"; exon_number "17"; gene_name "SNHG14"; ref_gene_id "ENSG00000224078";
chr15	StringTie	transcript	25000305	25020825	1000	+	.	gene_id "MSTRG.66957"; transcript_id "ENST00000553134"; gene_name "SNHG14"; ref_gene_id "ENSG00000224078";
chr15	StringTie	exon	25000305	25000374	1000	+	.	gene_id "MSTRG.66957"; transcript_id "ENST00000553134"; exon_number "1"; gene_name "SNHG14"; ref_gene_id "ENSG00000224078";
chr15	StringTie	exon	25019027	25019148	1000	+	.	gene_id "MSTRG.66957"; transcript_id "ENST00000553134"; exon_number "2"; gene_name "SNHG14"; ref_gene_id "ENSG00000224078";
chr15	StringTie	exon	25019828	25019869	1000	+	.	gene_id "MSTRG.66957"; transcript_id "ENST00000553134"; exon_number "3"; gene_name "SNHG14"; ref_gene_id "ENSG00000224078";
chr15	StringTie	exon	25020590	25020825	1000	+	.	gene_id "MSTRG.66957"; transcript_id "ENST00000553134"; exon_number "4"; gene_name "SNHG14"; ref_gene_id "ENSG00000224078";
chr15	StringTie	transcript	25117472	25172996	1000	+	.	gene_id "MSTRG.66957"; transcript_id "ENST00000553149"; gene_name "SNHG14"; ref_gene_id "ENSG00000224078";
chr15	StringTie	exon	25117472	25117515	1000	+	.	gene_id "MSTRG.66957"; transcript_id "ENST00000553149"; exon_number "1"; gene_name "SNHG14"; ref_gene_id "ENSG00000224078";
chr15	StringTie	exon	25118268	25118382	1000	+	.	gene_id "MSTRG.66957"; transcript_id "ENST00000553149"; exon_number "2"; gene_name "SNHG14"; ref_gene_id "ENSG00000224078";
chr15	StringTie	exon	25170536	25170666	1000	+	.	gene_id "MSTRG.66957"; transcript_id "ENST00000553149"; exon_number "3"; gene_name "SNHG14"; ref_gene_id "ENSG00000224078";
chr15	StringTie	exon	25171048	25171092	1000	+	.	gene_id "MSTRG.66957"; transcript_id "ENST00000553149"; exon_number "4"; gene_name "SNHG14"; ref_gene_id "ENSG00000224078";
chr15	StringTie	exon	25172448	25172578	1000	+	.	gene_id "MSTRG.66957"; transcript_id "ENST00000553149"; exon_number "5"; gene_name "SNHG14"; ref_gene_id "ENSG00000224078";
chr15	StringTie	exon	25172950	25172996	1000	+	.	gene_id "MSTRG.66957"; transcript_id "ENST00000553149"; exon_number "6"; gene_name "SNHG14"; ref_gene_id "ENSG00000224078";
chr15	StringTie	transcript	24856601	24974434	1000	+	.	gene_id "MSTRG.66957"; transcript_id "ENST00000553597"; gene_name "SNRPN"; ref_gene_id "ENSG00000128739";
chr15	StringTie	exon	24856601	24856716	1000	+	.	gene_id "MSTRG.66957"; transcript_id "ENST00000553597"; exon_number "1"; gene_name "SNRPN"; ref_gene_id "ENSG00000128739";
chr15	StringTie	exon	24886516	24886589	1000	+	.	gene_id "MSTRG.66957"; transcript_id "ENST00000553597"; exon_number "2"; gene_name "SNRPN"; ref_gene_id "ENSG00000128739";
chr15	StringTie	exon	24920011	24920124	1000	+	.	gene_id "MSTRG.66957"; transcript_id "ENST00000553597"; exon_number "3"; gene_name "SNRPN"; ref_gene_id "ENSG00000128739";
chr15	StringTie	exon	24920473	24920547	1000	+	.	gene_id "MSTRG.66957"; transcript_id "ENST00000553597"; exon_number "4"; gene_name "SNRPN"; ref_gene_id "ENSG00000128739";
chr15	StringTie	exon	24921157	24921255	1000	+	.	gene_id "MSTRG.66957"; transcript_id "ENST00000553597"; exon_number "5"; gene_name "SNRPN"; ref_gene_id "ENSG00000128739";
chr15	StringTie	exon	24962114	24962209	1000	+	.	gene_id "MSTRG.66957"; transcript_id "ENST00000553597"; exon_number "6"; gene_name "SNRPN"; ref_gene_id "ENSG00000128739";
chr15	StringTie	exon	24967932	24968082	1000	+	.	gene_id "MSTRG.66957"; transcript_id "ENST00000553597"; exon_number "7"; gene_name "SNRPN"; ref_gene_id "ENSG00000128739";
chr15	StringTie	exon	24974311	24974434	1000	+	.	gene_id "MSTRG.66957"; transcript_id "ENST00000553597"; exon_number "8"; gene_name "SNRPN"; ref_gene_id "ENSG00000128739";
chr15	StringTie	transcript	24954948	24978539	1000	+	.	gene_id "MSTRG.66957"; transcript_id "ENST00000554227"; gene_name "SNRPN"; ref_gene_id "ENSG00000128739";
chr15	StringTie	exon	24954948	24955062	1000	+	.	gene_id "MSTRG.66957"; transcript_id "ENST00000554227"; exon_number "1"; gene_name "SNRPN"; ref_gene_id "ENSG00000128739";
chr15	StringTie	exon	24962114	24962209	1000	+	.	gene_id "MSTRG.66957"; transcript_id "ENST00000554227"; exon_number "2"; gene_name "SNRPN"; ref_gene_id "ENSG00000128739";
chr15	StringTie	exon	24967029	24967152	1000	+	.	gene_id "MSTRG.66957"; transcript_id "ENST00000554227"; exon_number "3"; gene_name "SNRPN"; ref_gene_id "ENSG00000128739";
chr15	StringTie	exon	24967932	24968082	1000	+	.	gene_id "MSTRG.66957"; transcript_id "ENST00000554227"; exon_number "4"; gene_name "SNRPN"; ref_gene_id "ENSG00000128739";
chr15	StringTie	exon	24974311	24974456	1000	+	.	gene_id "MSTRG.66957"; transcript_id "ENST00000554227"; exon_number "5"; gene_name "SNRPN"; ref_gene_id "ENSG00000128739";
chr15	StringTie	exon	24974642	24974957	1000	+	.	gene_id "MSTRG.66957"; transcript_id "ENST00000554227"; exon_number "6"; gene_name "SNRPN"; ref_gene_id "ENSG00000128739";
chr15	StringTie	exon	24975358	24975509	1000	+	.	gene_id "MSTRG.66957"; transcript_id "ENST00000554227"; exon_number "7"; gene_name "SNRPN"; ref_gene_id "ENSG00000128739";
chr15	StringTie	exon	24976305	24976416	1000	+	.	gene_id "MSTRG.66957"; transcript_id "ENST00000554227"; exon_number "8"; gene_name "SNRPN"; ref_gene_id "ENSG00000128739";
chr15	StringTie	exon	24976877	24977029	1000	+	.	gene_id "MSTRG.66957"; transcript_id "ENST00000554227"; exon_number "9"; gene_name "SNRPN"; ref_gene_id "ENSG00000128739";
chr15	StringTie	exon	24977778	24977916	1000	+	.	gene_id "MSTRG.66957"; transcript_id "ENST00000554227"; exon_number "10"; gene_name "SNRPN"; ref_gene_id "ENSG00000128739";
chr15	StringTie	exon	24978193	24978318	1000	+	.	gene_id "MSTRG.66957"; transcript_id "ENST00000554227"; exon_number "11"; gene_name "SNRPN"; ref_gene_id "ENSG00000128739";
chr15	StringTie	exon	24978407	24978539	1000	+	.	gene_id "MSTRG.66957"; transcript_id "ENST00000554227"; exon_number "12"; gene_name "SNRPN"; ref_gene_id "ENSG00000128739";
chr15	StringTie	transcript	25269687	25419462	1000	+	.	gene_id "MSTRG.66957"; transcript_id "ENST00000554726"; gene_name "SNHG14"; ref_gene_id "ENSG00000224078";
chr15	StringTie	exon	25269687	25269733	1000	+	.	gene_id "MSTRG.66957"; transcript_id "ENST00000554726"; exon_number "1"; gene_name "SNHG14"; ref_gene_id "ENSG00000224078";
chr15	StringTie	exon	25271418	25271534	1000	+	.	gene_id "MSTRG.66957"; transcript_id "ENST00000554726"; exon_number "2"; gene_name "SNHG14"; ref_gene_id "ENSG00000224078";
chr15	StringTie	exon	25277367	25277409	1000	+	.	gene_id "MSTRG.66957"; transcript_id "ENST00000554726"; exon_number "3"; gene_name "SNHG14"; ref_gene_id "ENSG00000224078";
chr15	StringTie	exon	25278847	25278884	1000	+	.	gene_id "MSTRG.66957"; transcript_id "ENST00000554726"; exon_number "4"; gene_name "SNHG14"; ref_gene_id "ENSG00000224078";
chr15	StringTie	exon	25391596	25391791	1000	+	.	gene_id "MSTRG.66957"; transcript_id "ENST00000554726"; exon_number "5"; gene_name "SNHG14"; ref_gene_id "ENSG00000224078";
chr15	StringTie	exon	25418788	25419462	1000	+	.	gene_id "MSTRG.66957"; transcript_id "ENST00000554726"; exon_number "6"; gene_name "SNHG14"; ref_gene_id "ENSG00000224078";
chr15	StringTie	transcript	24978583	24983786	1000	+	.	gene_id "MSTRG.66957"; transcript_id "ENST00000557108"; gene_name "SNHG14"; ref_gene_id "ENSG00000224078";
chr15	StringTie	exon	24978583	24979642	1000	+	.	gene_id "MSTRG.66957"; transcript_id "ENST00000557108"; exon_number "1"; gene_name "SNHG14"; ref_gene_id "ENSG00000224078";
chr15	StringTie	exon	24979947	24980084	1000	+	.	gene_id "MSTRG.66957"; transcript_id "ENST00000557108"; exon_number "2"; gene_name "SNHG14"; ref_gene_id "ENSG00000224078";
chr15	StringTie	exon	24981775	24983786	1000	+	.	gene_id "MSTRG.66957"; transcript_id "ENST00000557108"; exon_number "3"; gene_name "SNHG14"; ref_gene_id "ENSG00000224078";
chr15	StringTie	transcript	24955034	25000276	1000	+	.	gene_id "MSTRG.66957"; transcript_id "ENST00000557230"; gene_name "RP11-701H24.9"; ref_gene_id "ENSG00000214265";
chr15	StringTie	exon	24955034	24955062	1000	+	.	gene_id "MSTRG.66957"; transcript_id "ENST00000557230"; exon_number "1"; gene_name "RP11-701H24.9"; ref_gene_id "ENSG00000214265";
chr15	StringTie	exon	24962114	24962209	1000	+	.	gene_id "MSTRG.66957"; transcript_id "ENST00000557230"; exon_number "2"; gene_name "RP11-701H24.9"; ref_gene_id "ENSG00000214265";
chr15	StringTie	exon	24977778	24977916	1000	+	.	gene_id "MSTRG.66957"; transcript_id "ENST00000557230"; exon_number "3"; gene_name "RP11-701H24.9"; ref_gene_id "ENSG00000214265";
chr15	StringTie	exon	24978193	24978318	1000	+	.	gene_id "MSTRG.66957"; transcript_id "ENST00000557230"; exon_number "4"; gene_name "RP11-701H24.9"; ref_gene_id "ENSG00000214265";
chr15	StringTie	exon	24979947	24980084	1000	+	.	gene_id "MSTRG.66957"; transcript_id "ENST00000557230"; exon_number "5"; gene_name "RP11-701H24.9"; ref_gene_id "ENSG00000214265";
chr15	StringTie	exon	24998970	24999078	1000	+	.	gene_id "MSTRG.66957"; transcript_id "ENST00000557230"; exon_number "6"; gene_name "RP11-701H24.9"; ref_gene_id "ENSG00000214265";
chr15	StringTie	exon	25000245	25000276	1000	+	.	gene_id "MSTRG.66957"; transcript_id "ENST00000557230"; exon_number "7"; gene_name "RP11-701H24.9"; ref_gene_id "ENSG00000214265";
chr15	StringTie	transcript	24521681	24533908	1000	+	.	gene_id "MSTRG.66957"; transcript_id "ENST00000562244"; gene_name "PWRN1"; ref_gene_id "ENSG00000259905";
chr15	StringTie	exon	24521681	24521830	1000	+	.	gene_id "MSTRG.66957"; transcript_id "ENST00000562244"; exon_number "1"; gene_name "PWRN1"; ref_gene_id "ENSG00000259905";
chr15	StringTie	exon	24533695	24533908	1000	+	.	gene_id "MSTRG.66957"; transcript_id "ENST00000562244"; exon_number "2"; gene_name "PWRN1"; ref_gene_id "ENSG00000259905";
chr15	StringTie	transcript	24570026	24587773	1000	+	.	gene_id "MSTRG.66957"; transcript_id "ENST00000562501"; gene_name "PWRN1"; ref_gene_id "ENSG00000259905";
chr15	StringTie	exon	24570026	24570128	1000	+	.	gene_id "MSTRG.66957"; transcript_id "ENST00000562501"; exon_number "1"; gene_name "PWRN1"; ref_gene_id "ENSG00000259905";
chr15	StringTie	exon	24574510	24574744	1000	+	.	gene_id "MSTRG.66957"; transcript_id "ENST00000562501"; exon_number "2"; gene_name "PWRN1"; ref_gene_id "ENSG00000259905";
chr15	StringTie	exon	24574907	24575003	1000	+	.	gene_id "MSTRG.66957"; transcript_id "ENST00000562501"; exon_number "3"; gene_name "PWRN1"; ref_gene_id "ENSG00000259905";
chr15	StringTie	exon	24587567	24587773	1000	+	.	gene_id "MSTRG.66957"; transcript_id "ENST00000562501"; exon_number "4"; gene_name "PWRN1"; ref_gene_id "ENSG00000259905";
chr15	StringTie	transcript	24574952	24652130	1000	+	.	gene_id "MSTRG.66957"; transcript_id "ENST00000564898"; gene_name "PWRN1"; ref_gene_id "ENSG00000259905";
chr15	StringTie	exon	24574952	24575003	1000	+	.	gene_id "MSTRG.66957"; transcript_id "ENST00000564898"; exon_number "1"; gene_name "PWRN1"; ref_gene_id "ENSG00000259905";
chr15	StringTie	exon	24580227	24580330	1000	+	.	gene_id "MSTRG.66957"; transcript_id "ENST00000564898"; exon_number "2"; gene_name "PWRN1"; ref_gene_id "ENSG00000259905";
chr15	StringTie	exon	24623968	24624109	1000	+	.	gene_id "MSTRG.66957"; transcript_id "ENST00000564898"; exon_number "3"; gene_name "PWRN1"; ref_gene_id "ENSG00000259905";
chr15	StringTie	exon	24652040	24652130	1000	+	.	gene_id "MSTRG.66957"; transcript_id "ENST00000564898"; exon_number "4"; gene_name "PWRN1"; ref_gene_id "ENSG00000259905";
chr15	StringTie	transcript	24558217	24568121	1000	+	.	gene_id "MSTRG.66957"; transcript_id "ENST00000565241"; gene_name "PWRN1"; ref_gene_id "ENSG00000259905";
chr15	StringTie	exon	24558217	24558321	1000	+	.	gene_id "MSTRG.66957"; transcript_id "ENST00000565241"; exon_number "1"; gene_name "PWRN1"; ref_gene_id "ENSG00000259905";
chr15	StringTie	exon	24566656	24566800	1000	+	.	gene_id "MSTRG.66957"; transcript_id "ENST00000565241"; exon_number "2"; gene_name "PWRN1"; ref_gene_id "ENSG00000259905";
chr15	StringTie	exon	24567892	24568121	1000	+	.	gene_id "MSTRG.66957"; transcript_id "ENST00000565241"; exon_number "3"; gene_name "PWRN1"; ref_gene_id "ENSG00000259905";
chr15	StringTie	transcript	24547796	24566780	1000	+	.	gene_id "MSTRG.66957"; transcript_id "ENST00000565295"; gene_name "PWRN1"; ref_gene_id "ENSG00000259905";
chr15	StringTie	exon	24547796	24547924	1000	+	.	gene_id "MSTRG.66957"; transcript_id "ENST00000565295"; exon_number "1"; gene_name "PWRN1"; ref_gene_id "ENSG00000259905";
chr15	StringTie	exon	24548384	24548470	1000	+	.	gene_id "MSTRG.66957"; transcript_id "ENST00000565295"; exon_number "2"; gene_name "PWRN1"; ref_gene_id "ENSG00000259905";
chr15	StringTie	exon	24566089	24566212	1000	+	.	gene_id "MSTRG.66957"; transcript_id "ENST00000565295"; exon_number "3"; gene_name "PWRN1"; ref_gene_id "ENSG00000259905";
chr15	StringTie	exon	24566656	24566780	1000	+	.	gene_id "MSTRG.66957"; transcript_id "ENST00000565295"; exon_number "4"; gene_name "PWRN1"; ref_gene_id "ENSG00000259905";
chr15	StringTie	transcript	24513070	24533908	1000	+	.	gene_id "MSTRG.66957"; transcript_id "ENST00000565512"; gene_name "PWRN1"; ref_gene_id "ENSG00000259905";
chr15	StringTie	exon	24513070	24513173	1000	+	.	gene_id "MSTRG.66957"; transcript_id "ENST00000565512"; exon_number "1"; gene_name "PWRN1"; ref_gene_id "ENSG00000259905";
chr15	StringTie	exon	24513623	24513737	1000	+	.	gene_id "MSTRG.66957"; transcript_id "ENST00000565512"; exon_number "2"; gene_name "PWRN1"; ref_gene_id "ENSG00000259905";
chr15	StringTie	exon	24533695	24533908	1000	+	.	gene_id "MSTRG.66957"; transcript_id "ENST00000565512"; exon_number "3"; gene_name "PWRN1"; ref_gene_id "ENSG00000259905";
chr15	StringTie	transcript	24493137	24513144	1000	+	.	gene_id "MSTRG.66957"; transcript_id "ENST00000565893"; gene_name "PWRN1"; ref_gene_id "ENSG00000259905";
chr15	StringTie	exon	24493137	24493328	1000	+	.	gene_id "MSTRG.66957"; transcript_id "ENST00000565893"; exon_number "1"; gene_name "PWRN1"; ref_gene_id "ENSG00000259905";
chr15	StringTie	exon	24507339	24507478	1000	+	.	gene_id "MSTRG.66957"; transcript_id "ENST00000565893"; exon_number "2"; gene_name "PWRN1"; ref_gene_id "ENSG00000259905";
chr15	StringTie	exon	24507954	24508140	1000	+	.	gene_id "MSTRG.66957"; transcript_id "ENST00000565893"; exon_number "3"; gene_name "PWRN1"; ref_gene_id "ENSG00000259905";
chr15	StringTie	exon	24508861	24508994	1000	+	.	gene_id "MSTRG.66957"; transcript_id "ENST00000565893"; exon_number "4"; gene_name "PWRN1"; ref_gene_id "ENSG00000259905";
chr15	StringTie	exon	24512980	24513144	1000	+	.	gene_id "MSTRG.66957"; transcript_id "ENST00000565893"; exon_number "5"; gene_name "PWRN1"; ref_gene_id "ENSG00000259905";
chr15	StringTie	transcript	24441127	24447967	1000	+	.	gene_id "MSTRG.66957"; transcript_id "ENST00000566797"; gene_name "PWRN3"; ref_gene_id "ENSG00000260760";
chr15	StringTie	exon	24441127	24441200	1000	+	.	gene_id "MSTRG.66957"; transcript_id "ENST00000566797"; exon_number "1"; gene_name "PWRN3"; ref_gene_id "ENSG00000260760";
chr15	StringTie	exon	24442748	24442991	1000	+	.	gene_id "MSTRG.66957"; transcript_id "ENST00000566797"; exon_number "2"; gene_name "PWRN3"; ref_gene_id "ENSG00000260760";
chr15	StringTie	exon	24444493	24444633	1000	+	.	gene_id "MSTRG.66957"; transcript_id "ENST00000566797"; exon_number "3"; gene_name "PWRN3"; ref_gene_id "ENSG00000260760";
chr15	StringTie	exon	24447578	24447967	1000	+	.	gene_id "MSTRG.66957"; transcript_id "ENST00000566797"; exon_number "4"; gene_name "PWRN3"; ref_gene_id "ENSG00000260760";
chr15	StringTie	transcript	25087661	25088896	1000	+	.	gene_id "MSTRG.66957"; transcript_id "ENST00000567527"; gene_name "RP11-701H24.4"; ref_gene_id "ENSG00000261069";
chr15	StringTie	exon	25087661	25088896	1000	+	.	gene_id "MSTRG.66957"; transcript_id "ENST00000567527"; exon_number "1"; gene_name "RP11-701H24.4"; ref_gene_id "ENSG00000261069";
chr15	StringTie	transcript	24558172	24574527	1000	+	.	gene_id "MSTRG.66957"; transcript_id "ENST00000567647"; gene_name "PWRN1"; ref_gene_id "ENSG00000259905";
chr15	StringTie	exon	24558172	24558321	1000	+	.	gene_id "MSTRG.66957"; transcript_id "ENST00000567647"; exon_number "1"; gene_name "PWRN1"; ref_gene_id "ENSG00000259905";
chr15	StringTie	exon	24566089	24566212	1000	+	.	gene_id "MSTRG.66957"; transcript_id "ENST00000567647"; exon_number "2"; gene_name "PWRN1"; ref_gene_id "ENSG00000259905";
chr15	StringTie	exon	24566656	24566800	1000	+	.	gene_id "MSTRG.66957"; transcript_id "ENST00000567647"; exon_number "3"; gene_name "PWRN1"; ref_gene_id "ENSG00000259905";
chr15	StringTie	exon	24569783	24569809	1000	+	.	gene_id "MSTRG.66957"; transcript_id "ENST00000567647"; exon_number "4"; gene_name "PWRN1"; ref_gene_id "ENSG00000259905";
chr15	StringTie	exon	24570032	24570128	1000	+	.	gene_id "MSTRG.66957"; transcript_id "ENST00000567647"; exon_number "5"; gene_name "PWRN1"; ref_gene_id "ENSG00000259905";
chr15	StringTie	exon	24574510	24574527	1000	+	.	gene_id "MSTRG.66957"; transcript_id "ENST00000567647"; exon_number "6"; gene_name "PWRN1"; ref_gene_id "ENSG00000259905";
chr15	StringTie	transcript	24587597	24652116	1000	+	.	gene_id "MSTRG.66957"; transcript_id "ENST00000568019"; gene_name "PWRN1"; ref_gene_id "ENSG00000259905";
chr15	StringTie	exon	24587597	24587735	1000	+	.	gene_id "MSTRG.66957"; transcript_id "ENST00000568019"; exon_number "1"; gene_name "PWRN1"; ref_gene_id "ENSG00000259905";
chr15	StringTie	exon	24623968	24624105	1000	+	.	gene_id "MSTRG.66957"; transcript_id "ENST00000568019"; exon_number "2"; gene_name "PWRN1"; ref_gene_id "ENSG00000259905";
chr15	StringTie	exon	24652035	24652116	1000	+	.	gene_id "MSTRG.66957"; transcript_id "ENST00000568019"; exon_number "3"; gene_name "PWRN1"; ref_gene_id "ENSG00000259905";
chr15	StringTie	transcript	24533695	24587777	1000	+	.	gene_id "MSTRG.66957"; transcript_id "ENST00000568045"; gene_name "PWRN1"; ref_gene_id "ENSG00000259905";
chr15	StringTie	exon	24533695	24533952	1000	+	.	gene_id "MSTRG.66957"; transcript_id "ENST00000568045"; exon_number "1"; gene_name "PWRN1"; ref_gene_id "ENSG00000259905";
chr15	StringTie	exon	24535680	24535806	1000	+	.	gene_id "MSTRG.66957"; transcript_id "ENST00000568045"; exon_number "2"; gene_name "PWRN1"; ref_gene_id "ENSG00000259905";
chr15	StringTie	exon	24566656	24566800	1000	+	.	gene_id "MSTRG.66957"; transcript_id "ENST00000568045"; exon_number "3"; gene_name "PWRN1"; ref_gene_id "ENSG00000259905";
chr15	StringTie	exon	24568531	24568563	1000	+	.	gene_id "MSTRG.66957"; transcript_id "ENST00000568045"; exon_number "4"; gene_name "PWRN1"; ref_gene_id "ENSG00000259905";
chr15	StringTie	exon	24569783	24569809	1000	+	.	gene_id "MSTRG.66957"; transcript_id "ENST00000568045"; exon_number "5"; gene_name "PWRN1"; ref_gene_id "ENSG00000259905";
chr15	StringTie	exon	24570032	24570128	1000	+	.	gene_id "MSTRG.66957"; transcript_id "ENST00000568045"; exon_number "6"; gene_name "PWRN1"; ref_gene_id "ENSG00000259905";
chr15	StringTie	exon	24574510	24574813	1000	+	.	gene_id "MSTRG.66957"; transcript_id "ENST00000568045"; exon_number "7"; gene_name "PWRN1"; ref_gene_id "ENSG00000259905";
chr15	StringTie	exon	24574907	24575003	1000	+	.	gene_id "MSTRG.66957"; transcript_id "ENST00000568045"; exon_number "8"; gene_name "PWRN1"; ref_gene_id "ENSG00000259905";
chr15	StringTie	exon	24587567	24587777	1000	+	.	gene_id "MSTRG.66957"; transcript_id "ENST00000568045"; exon_number "9"; gene_name "PWRN1"; ref_gene_id "ENSG00000259905";
chr15	StringTie	transcript	24558152	24587779	1000	+	.	gene_id "MSTRG.66957"; transcript_id "ENST00000568609"; gene_name "PWRN1"; ref_gene_id "ENSG00000259905";
chr15	StringTie	exon	24558152	24558321	1000	+	.	gene_id "MSTRG.66957"; transcript_id "ENST00000568609"; exon_number "1"; gene_name "PWRN1"; ref_gene_id "ENSG00000259905";
chr15	StringTie	exon	24566656	24566800	1000	+	.	gene_id "MSTRG.66957"; transcript_id "ENST00000568609"; exon_number "2"; gene_name "PWRN1"; ref_gene_id "ENSG00000259905";
chr15	StringTie	exon	24567897	24568182	1000	+	.	gene_id "MSTRG.66957"; transcript_id "ENST00000568609"; exon_number "3"; gene_name "PWRN1"; ref_gene_id "ENSG00000259905";
chr15	StringTie	exon	24569783	24569809	1000	+	.	gene_id "MSTRG.66957"; transcript_id "ENST00000568609"; exon_number "4"; gene_name "PWRN1"; ref_gene_id "ENSG00000259905";
chr15	StringTie	exon	24570032	24570128	1000	+	.	gene_id "MSTRG.66957"; transcript_id "ENST00000568609"; exon_number "5"; gene_name "PWRN1"; ref_gene_id "ENSG00000259905";
chr15	StringTie	exon	24574510	24574813	1000	+	.	gene_id "MSTRG.66957"; transcript_id "ENST00000568609"; exon_number "6"; gene_name "PWRN1"; ref_gene_id "ENSG00000259905";
chr15	StringTie	exon	24574907	24575003	1000	+	.	gene_id "MSTRG.66957"; transcript_id "ENST00000568609"; exon_number "7"; gene_name "PWRN1"; ref_gene_id "ENSG00000259905";
chr15	StringTie	exon	24580227	24580330	1000	+	.	gene_id "MSTRG.66957"; transcript_id "ENST00000568609"; exon_number "8"; gene_name "PWRN1"; ref_gene_id "ENSG00000259905";
chr15	StringTie	exon	24587567	24587779	1000	+	.	gene_id "MSTRG.66957"; transcript_id "ENST00000568609"; exon_number "9"; gene_name "PWRN1"; ref_gene_id "ENSG00000259905";
chr15	StringTie	transcript	24558158	24559592	1000	+	.	gene_id "MSTRG.66957"; transcript_id "ENST00000569908"; gene_name "PWRN1"; ref_gene_id "ENSG00000259905";
chr15	StringTie	exon	24558158	24559592	1000	+	.	gene_id "MSTRG.66957"; transcript_id "ENST00000569908"; exon_number "1"; gene_name "PWRN1"; ref_gene_id "ENSG00000259905";
chr15	StringTie	transcript	24299749	24300638	1000	+	.	gene_id "MSTRG.66957"; transcript_id "ENST00000570105"; gene_name "RP11-107D24.2"; ref_gene_id "ENSG00000261598";
chr15	StringTie	exon	24299749	24299769	1000	+	.	gene_id "MSTRG.66957"; transcript_id "ENST00000570105"; exon_number "1"; gene_name "RP11-107D24.2"; ref_gene_id "ENSG00000261598";
chr15	StringTie	exon	24300245	24300638	1000	+	.	gene_id "MSTRG.66957"; transcript_id "ENST00000570105"; exon_number "2"; gene_name "RP11-107D24.2"; ref_gene_id "ENSG00000261598";
chr15	StringTie	transcript	24955005	24978548	1000	+	.	gene_id "MSTRG.66957"; transcript_id "ENST00000577565"; gene_name "SNRPN"; ref_gene_id "ENSG00000128739";
chr15	StringTie	exon	24955005	24955062	1000	+	.	gene_id "MSTRG.66957"; transcript_id "ENST00000577565"; exon_number "1"; gene_name "SNRPN"; ref_gene_id "ENSG00000128739";
chr15	StringTie	exon	24962114	24962209	1000	+	.	gene_id "MSTRG.66957"; transcript_id "ENST00000577565"; exon_number "2"; gene_name "SNRPN"; ref_gene_id "ENSG00000128739";
chr15	StringTie	exon	24967932	24968082	1000	+	.	gene_id "MSTRG.66957"; transcript_id "ENST00000577565"; exon_number "3"; gene_name "SNRPN"; ref_gene_id "ENSG00000128739";
chr15	StringTie	exon	24974288	24974456	1000	+	.	gene_id "MSTRG.66957"; transcript_id "ENST00000577565"; exon_number "4"; gene_name "SNRPN"; ref_gene_id "ENSG00000128739";
chr15	StringTie	exon	24975358	24975509	1000	+	.	gene_id "MSTRG.66957"; transcript_id "ENST00000577565"; exon_number "5"; gene_name "SNRPN"; ref_gene_id "ENSG00000128739";
chr15	StringTie	exon	24976305	24976416	1000	+	.	gene_id "MSTRG.66957"; transcript_id "ENST00000577565"; exon_number "6"; gene_name "SNRPN"; ref_gene_id "ENSG00000128739";
chr15	StringTie	exon	24976877	24977029	1000	+	.	gene_id "MSTRG.66957"; transcript_id "ENST00000577565"; exon_number "7"; gene_name "SNRPN"; ref_gene_id "ENSG00000128739";
chr15	StringTie	exon	24977778	24977916	1000	+	.	gene_id "MSTRG.66957"; transcript_id "ENST00000577565"; exon_number "8"; gene_name "SNRPN"; ref_gene_id "ENSG00000128739";
chr15	StringTie	exon	24978193	24978318	1000	+	.	gene_id "MSTRG.66957"; transcript_id "ENST00000577565"; exon_number "9"; gene_name "SNRPN"; ref_gene_id "ENSG00000128739";
chr15	StringTie	exon	24978407	24978548	1000	+	.	gene_id "MSTRG.66957"; transcript_id "ENST00000577565"; exon_number "10"; gene_name "SNRPN"; ref_gene_id "ENSG00000128739";
chr15	StringTie	transcript	24954986	24968408	1000	+	.	gene_id "MSTRG.66957"; transcript_id "ENST00000577949"; gene_name "SNURF"; ref_gene_id "ENSG00000273173";
chr15	StringTie	exon	24954986	24955062	1000	+	.	gene_id "MSTRG.66957"; transcript_id "ENST00000577949"; exon_number "1"; gene_name "SNURF"; ref_gene_id "ENSG00000273173";
chr15	StringTie	exon	24962114	24962209	1000	+	.	gene_id "MSTRG.66957"; transcript_id "ENST00000577949"; exon_number "2"; gene_name "SNURF"; ref_gene_id "ENSG00000273173";
chr15	StringTie	exon	24967932	24968408	1000	+	.	gene_id "MSTRG.66957"; transcript_id "ENST00000577949"; exon_number "3"; gene_name "SNURF"; ref_gene_id "ENSG00000273173";
chr15	StringTie	transcript	24955003	24977865	1000	+	.	gene_id "MSTRG.66957"; transcript_id "ENST00000579070"; gene_name "SNRPN"; ref_gene_id "ENSG00000128739";
chr15	StringTie	exon	24955003	24955062	1000	+	.	gene_id "MSTRG.66957"; transcript_id "ENST00000579070"; exon_number "1"; gene_name "SNRPN"; ref_gene_id "ENSG00000128739";
chr15	StringTie	exon	24962114	24962209	1000	+	.	gene_id "MSTRG.66957"; transcript_id "ENST00000579070"; exon_number "2"; gene_name "SNRPN"; ref_gene_id "ENSG00000128739";
chr15	StringTie	exon	24967932	24968082	1000	+	.	gene_id "MSTRG.66957"; transcript_id "ENST00000579070"; exon_number "3"; gene_name "SNRPN"; ref_gene_id "ENSG00000128739";
chr15	StringTie	exon	24974398	24974456	1000	+	.	gene_id "MSTRG.66957"; transcript_id "ENST00000579070"; exon_number "4"; gene_name "SNRPN"; ref_gene_id "ENSG00000128739";
chr15	StringTie	exon	24975358	24975509	1000	+	.	gene_id "MSTRG.66957"; transcript_id "ENST00000579070"; exon_number "5"; gene_name "SNRPN"; ref_gene_id "ENSG00000128739";
chr15	StringTie	exon	24976305	24976416	1000	+	.	gene_id "MSTRG.66957"; transcript_id "ENST00000579070"; exon_number "6"; gene_name "SNRPN"; ref_gene_id "ENSG00000128739";
chr15	StringTie	exon	24976877	24977029	1000	+	.	gene_id "MSTRG.66957"; transcript_id "ENST00000579070"; exon_number "7"; gene_name "SNRPN"; ref_gene_id "ENSG00000128739";
chr15	StringTie	exon	24977778	24977865	1000	+	.	gene_id "MSTRG.66957"; transcript_id "ENST00000579070"; exon_number "8"; gene_name "SNRPN"; ref_gene_id "ENSG00000128739";
chr15	StringTie	transcript	24955004	24977850	1000	+	.	gene_id "MSTRG.66957"; transcript_id "ENST00000580062"; gene_name "SNURF"; ref_gene_id "ENSG00000273173";
chr15	StringTie	exon	24955004	24955062	1000	+	.	gene_id "MSTRG.66957"; transcript_id "ENST00000580062"; exon_number "1"; gene_name "SNURF"; ref_gene_id "ENSG00000273173";
chr15	StringTie	exon	24962114	24962209	1000	+	.	gene_id "MSTRG.66957"; transcript_id "ENST00000580062"; exon_number "2"; gene_name "SNURF"; ref_gene_id "ENSG00000273173";
chr15	StringTie	exon	24967932	24968082	1000	+	.	gene_id "MSTRG.66957"; transcript_id "ENST00000580062"; exon_number "3"; gene_name "SNURF"; ref_gene_id "ENSG00000273173";
chr15	StringTie	exon	24975358	24975509	1000	+	.	gene_id "MSTRG.66957"; transcript_id "ENST00000580062"; exon_number "4"; gene_name "SNURF"; ref_gene_id "ENSG00000273173";
chr15	StringTie	exon	24976305	24976416	1000	+	.	gene_id "MSTRG.66957"; transcript_id "ENST00000580062"; exon_number "5"; gene_name "SNURF"; ref_gene_id "ENSG00000273173";
chr15	StringTie	exon	24976877	24977029	1000	+	.	gene_id "MSTRG.66957"; transcript_id "ENST00000580062"; exon_number "6"; gene_name "SNURF"; ref_gene_id "ENSG00000273173";
chr15	StringTie	exon	24977778	24977850	1000	+	.	gene_id "MSTRG.66957"; transcript_id "ENST00000580062"; exon_number "7"; gene_name "SNURF"; ref_gene_id "ENSG00000273173";
chr15	StringTie	transcript	25417934	25419445	1000	+	.	gene_id "MSTRG.66957"; transcript_id "ENST00000580438"; gene_name "SNHG14"; ref_gene_id "ENSG00000224078";
chr15	StringTie	exon	25417934	25419445	1000	+	.	gene_id "MSTRG.66957"; transcript_id "ENST00000580438"; exon_number "1"; gene_name "SNHG14"; ref_gene_id "ENSG00000224078";
chr15	StringTie	transcript	24954935	24976327	1000	+	.	gene_id "MSTRG.66957"; transcript_id "ENST00000584968"; gene_name "SNRPN"; ref_gene_id "ENSG00000128739";
chr15	StringTie	exon	24954935	24955062	1000	+	.	gene_id "MSTRG.66957"; transcript_id "ENST00000584968"; exon_number "1"; gene_name "SNRPN"; ref_gene_id "ENSG00000128739";
chr15	StringTie	exon	24962114	24962209	1000	+	.	gene_id "MSTRG.66957"; transcript_id "ENST00000584968"; exon_number "2"; gene_name "SNRPN"; ref_gene_id "ENSG00000128739";
chr15	StringTie	exon	24967029	24967240	1000	+	.	gene_id "MSTRG.66957"; transcript_id "ENST00000584968"; exon_number "3"; gene_name "SNRPN"; ref_gene_id "ENSG00000128739";
chr15	StringTie	exon	24967932	24968082	1000	+	.	gene_id "MSTRG.66957"; transcript_id "ENST00000584968"; exon_number "4"; gene_name "SNRPN"; ref_gene_id "ENSG00000128739";
chr15	StringTie	exon	24974311	24974456	1000	+	.	gene_id "MSTRG.66957"; transcript_id "ENST00000584968"; exon_number "5"; gene_name "SNRPN"; ref_gene_id "ENSG00000128739";
chr15	StringTie	exon	24975358	24975509	1000	+	.	gene_id "MSTRG.66957"; transcript_id "ENST00000584968"; exon_number "6"; gene_name "SNRPN"; ref_gene_id "ENSG00000128739";
chr15	StringTie	exon	24976305	24976327	1000	+	.	gene_id "MSTRG.66957"; transcript_id "ENST00000584968"; exon_number "7"; gene_name "SNRPN"; ref_gene_id "ENSG00000128739";
chr15	StringTie	transcript	25041918	25042428	1000	+	.	gene_id "MSTRG.66957"; transcript_id "ENST00000604135"; gene_name "RP11-701H24.8"; ref_gene_id "ENSG00000270246";
chr15	StringTie	exon	25041918	25042428	1000	+	.	gene_id "MSTRG.66957"; transcript_id "ENST00000604135"; exon_number "1"; gene_name "RP11-701H24.8"; ref_gene_id "ENSG00000270246";
chr15	StringTie	transcript	24991486	24991753	1000	+	.	gene_id "MSTRG.66957"; transcript_id "ENST00000604451"; gene_name "RP11-701H24.7"; ref_gene_id "ENSG00000271347";
chr15	StringTie	exon	24991486	24991753	1000	+	.	gene_id "MSTRG.66957"; transcript_id "ENST00000604451"; exon_number "1"; gene_name "RP11-701H24.7"; ref_gene_id "ENSG00000271347";
chr15	StringTie	transcript	24984864	24985173	1000	+	.	gene_id "MSTRG.66957"; transcript_id "ENST00000605533"; gene_name "RP11-701H24.5"; ref_gene_id "ENSG00000270704";
chr15	StringTie	exon	24984864	24985173	1000	+	.	gene_id "MSTRG.66957"; transcript_id "ENST00000605533"; exon_number "1"; gene_name "RP11-701H24.5"; ref_gene_id "ENSG00000270704";
chr15	StringTie	transcript	25255579	25257027	1000	+	.	gene_id "MSTRG.66957"; transcript_id "ENST00000623883"; gene_name "RP11-145P16.2"; ref_gene_id "ENSG00000280234";
chr15	StringTie	exon	25255579	25257027	1000	+	.	gene_id "MSTRG.66957"; transcript_id "ENST00000623883"; exon_number "1"; gene_name "RP11-145P16.2"; ref_gene_id "ENSG00000280234";
chr15	StringTie	transcript	24985053	24988232	1000	+	.	gene_id "MSTRG.66957"; transcript_id "ENST00000624480"; gene_name "PWAR5"; ref_gene_id "ENSG00000279192";
chr15	StringTie	exon	24985053	24988232	1000	+	.	gene_id "MSTRG.66957"; transcript_id "ENST00000624480"; exon_number "1"; gene_name "PWAR5"; ref_gene_id "ENSG00000279192";
chr15	StringTie	transcript	25116545	25120051	1000	+	.	gene_id "MSTRG.66957"; transcript_id "ENST00000626200"; gene_name "SNHG14"; ref_gene_id "ENSG00000224078";
chr15	StringTie	exon	25116545	25117515	1000	+	.	gene_id "MSTRG.66957"; transcript_id "ENST00000626200"; exon_number "1"; gene_name "SNHG14"; ref_gene_id "ENSG00000224078";
chr15	StringTie	exon	25118268	25118382	1000	+	.	gene_id "MSTRG.66957"; transcript_id "ENST00000626200"; exon_number "2"; gene_name "SNHG14"; ref_gene_id "ENSG00000224078";
chr15	StringTie	exon	25119065	25120051	1000	+	.	gene_id "MSTRG.66957"; transcript_id "ENST00000626200"; exon_number "3"; gene_name "SNHG14"; ref_gene_id "ENSG00000224078";
chr15	StringTie	transcript	24287551	24340965	1000	+	.	gene_id "MSTRG.66957"; transcript_id "MSTRG.66957.1";
chr15	StringTie	exon	24287551	24287670	1000	+	.	gene_id "MSTRG.66957"; transcript_id "MSTRG.66957.1"; exon_number "1";
chr15	StringTie	exon	24288518	24288614	1000	+	.	gene_id "MSTRG.66957"; transcript_id "MSTRG.66957.1"; exon_number "2";
chr15	StringTie	exon	24299630	24299769	1000	+	.	gene_id "MSTRG.66957"; transcript_id "MSTRG.66957.1"; exon_number "3";
chr15	StringTie	exon	24326172	24326306	1000	+	.	gene_id "MSTRG.66957"; transcript_id "MSTRG.66957.1"; exon_number "4";
chr15	StringTie	exon	24328174	24328283	1000	+	.	gene_id "MSTRG.66957"; transcript_id "MSTRG.66957.1"; exon_number "5";
chr15	StringTie	exon	24339645	24339880	1000	+	.	gene_id "MSTRG.66957"; transcript_id "MSTRG.66957.1"; exon_number "6";
chr15	StringTie	exon	24340786	24340965	1000	+	.	gene_id "MSTRG.66957"; transcript_id "MSTRG.66957.1"; exon_number "7";
chr15	StringTie	transcript	24427137	24465879	1000	+	.	gene_id "MSTRG.66957"; transcript_id "MSTRG.66957.10";
chr15	StringTie	exon	24427137	24427389	1000	+	.	gene_id "MSTRG.66957"; transcript_id "MSTRG.66957.10"; exon_number "1";
chr15	StringTie	exon	24427978	24428032	1000	+	.	gene_id "MSTRG.66957"; transcript_id "MSTRG.66957.10"; exon_number "2";
chr15	StringTie	exon	24439673	24439753	1000	+	.	gene_id "MSTRG.66957"; transcript_id "MSTRG.66957.10"; exon_number "3";
chr15	StringTie	exon	24441039	24441200	1000	+	.	gene_id "MSTRG.66957"; transcript_id "MSTRG.66957.10"; exon_number "4";
chr15	StringTie	exon	24442748	24442991	1000	+	.	gene_id "MSTRG.66957"; transcript_id "MSTRG.66957.10"; exon_number "5";
chr15	StringTie	exon	24444493	24444633	1000	+	.	gene_id "MSTRG.66957"; transcript_id "MSTRG.66957.10"; exon_number "6";
chr15	StringTie	exon	24451786	24451852	1000	+	.	gene_id "MSTRG.66957"; transcript_id "MSTRG.66957.10"; exon_number "7";
chr15	StringTie	exon	24453923	24454029	1000	+	.	gene_id "MSTRG.66957"; transcript_id "MSTRG.66957.10"; exon_number "8";
chr15	StringTie	exon	24455195	24455291	1000	+	.	gene_id "MSTRG.66957"; transcript_id "MSTRG.66957.10"; exon_number "9";
chr15	StringTie	exon	24465195	24465292	1000	+	.	gene_id "MSTRG.66957"; transcript_id "MSTRG.66957.10"; exon_number "10";
chr15	StringTie	exon	24465759	24465879	1000	+	.	gene_id "MSTRG.66957"; transcript_id "MSTRG.66957.10"; exon_number "11";
chr15	StringTie	transcript	24548316	24819295	1000	+	.	gene_id "MSTRG.66957"; transcript_id "MSTRG.66957.100";
chr15	StringTie	exon	24548316	24548470	1000	+	.	gene_id "MSTRG.66957"; transcript_id "MSTRG.66957.100"; exon_number "1";
chr15	StringTie	exon	24566656	24568182	1000	+	.	gene_id "MSTRG.66957"; transcript_id "MSTRG.66957.100"; exon_number "2";
chr15	StringTie	exon	24569783	24569809	1000	+	.	gene_id "MSTRG.66957"; transcript_id "MSTRG.66957.100"; exon_number "3";
chr15	StringTie	exon	24570032	24574813	1000	+	.	gene_id "MSTRG.66957"; transcript_id "MSTRG.66957.100"; exon_number "4";
chr15	StringTie	exon	24574907	24575003	1000	+	.	gene_id "MSTRG.66957"; transcript_id "MSTRG.66957.100"; exon_number "5";
chr15	StringTie	exon	24587567	24587735	1000	+	.	gene_id "MSTRG.66957"; transcript_id "MSTRG.66957.100"; exon_number "6";
chr15	StringTie	exon	24623968	24624105	1000	+	.	gene_id "MSTRG.66957"; transcript_id "MSTRG.66957.100"; exon_number "7";
chr15	StringTie	exon	24807824	24807921	1000	+	.	gene_id "MSTRG.66957"; transcript_id "MSTRG.66957.100"; exon_number "8";
chr15	StringTie	exon	24815168	24815262	1000	+	.	gene_id "MSTRG.66957"; transcript_id "MSTRG.66957.100"; exon_number "9";
chr15	StringTie	exon	24819067	24819295	1000	+	.	gene_id "MSTRG.66957"; transcript_id "MSTRG.66957.100"; exon_number "10";
chr15	StringTie	transcript	25055012	25122711	1000	+	.	gene_id "MSTRG.66957"; transcript_id "MSTRG.66957.1000";
chr15	StringTie	exon	25055012	25055230	1000	+	.	gene_id "MSTRG.66957"; transcript_id "MSTRG.66957.1000"; exon_number "1";
chr15	StringTie	exon	25056483	25056622	1000	+	.	gene_id "MSTRG.66957"; transcript_id "MSTRG.66957.1000"; exon_number "2";
chr15	StringTie	exon	25059155	25059294	1000	+	.	gene_id "MSTRG.66957"; transcript_id "MSTRG.66957.1000"; exon_number "3";
chr15	StringTie	exon	25059457	25059718	1000	+	.	gene_id "MSTRG.66957"; transcript_id "MSTRG.66957.1000"; exon_number "4";
chr15	StringTie	exon	25061306	25061413	1000	+	.	gene_id "MSTRG.66957"; transcript_id "MSTRG.66957.1000"; exon_number "5";
chr15	StringTie	exon	25061950	25062088	1000	+	.	gene_id "MSTRG.66957"; transcript_id "MSTRG.66957.1000"; exon_number "6";
chr15	StringTie	exon	25064715	25064855	1000	+	.	gene_id "MSTRG.66957"; transcript_id "MSTRG.66957.1000"; exon_number "7";
chr15	StringTie	exon	25067412	25067531	1000	+	.	gene_id "MSTRG.66957"; transcript_id "MSTRG.66957.1000"; exon_number "8";
chr15	StringTie	exon	25070126	25070259	1000	+	.	gene_id "MSTRG.66957"; transcript_id "MSTRG.66957.1000"; exon_number "9";
chr15	StringTie	exon	25072725	25072863	1000	+	.	gene_id "MSTRG.66957"; transcript_id "MSTRG.66957.1000"; exon_number "10";
chr15	StringTie	exon	25073892	25074051	1000	+	.	gene_id "MSTRG.66957"; transcript_id "MSTRG.66957.1000"; exon_number "11";
chr15	StringTie	exon	25075735	25075866	1000	+	.	gene_id "MSTRG.66957"; transcript_id "MSTRG.66957.1000"; exon_number "12";
chr15	StringTie	exon	25076857	25076990	1000	+	.	gene_id "MSTRG.66957"; transcript_id "MSTRG.66957.1000"; exon_number "13";
chr15	StringTie	exon	25078862	25078995	1000	+	.	gene_id "MSTRG.66957"; transcript_id "MSTRG.66957.1000"; exon_number "14";
chr15	StringTie	exon	25081091	25081224	1000	+	.	gene_id "MSTRG.66957"; transcript_id "MSTRG.66957.1000"; exon_number "15";
chr15	StringTie	exon	25082589	25082705	1000	+	.	gene_id "MSTRG.66957"; transcript_id "MSTRG.66957.1000"; exon_number "16";
chr15	StringTie	exon	25083396	25083527	1000	+	.	gene_id "MSTRG.66957"; transcript_id "MSTRG.66957.1000"; exon_number "17";
chr15	StringTie	exon	25085190	25085322	1000	+	.	gene_id "MSTRG.66957"; transcript_id "MSTRG.66957.1000"; exon_number "18";
chr15	StringTie	exon	25087467	25087599	1000	+	.	gene_id "MSTRG.66957"; transcript_id "MSTRG.66957.1000"; exon_number "19";
chr15	StringTie	exon	25089614	25089866	1000	+	.	gene_id "MSTRG.66957"; transcript_id "MSTRG.66957.1000"; exon_number "20";
chr15	StringTie	exon	25091590	25091719	1000	+	.	gene_id "MSTRG.66957"; transcript_id "MSTRG.66957.1000"; exon_number "21";
chr15	StringTie	exon	25093834	25093974	1000	+	.	gene_id "MSTRG.66957"; transcript_id "MSTRG.66957.1000"; exon_number "22";
chr15	StringTie	exon	25095627	25095828	1000	+	.	gene_id "MSTRG.66957"; transcript_id "MSTRG.66957.1000"; exon_number "23";
chr15	StringTie	exon	25097321	25097439	1000	+	.	gene_id "MSTRG.66957"; transcript_id "MSTRG.66957.1000"; exon_number "24";
chr15	StringTie	exon	25098717	25098828	1000	+	.	gene_id "MSTRG.66957"; transcript_id "MSTRG.66957.1000"; exon_number "25";
chr15	StringTie	exon	25099145	25099278	1000	+	.	gene_id "MSTRG.66957"; transcript_id "MSTRG.66957.1000"; exon_number "26";
chr15	StringTie	exon	25103859	25103970	1000	+	.	gene_id "MSTRG.66957"; transcript_id "MSTRG.66957.1000"; exon_number "27";
chr15	StringTie	exon	25106164	25106294	1000	+	.	gene_id "MSTRG.66957"; transcript_id "MSTRG.66957.1000"; exon_number "28";
chr15	StringTie	exon	25107472	25107588	1000	+	.	gene_id "MSTRG.66957"; transcript_id "MSTRG.66957.1000"; exon_number "29";
chr15	StringTie	exon	25107910	25108038	1000	+	.	gene_id "MSTRG.66957"; transcript_id "MSTRG.66957.1000"; exon_number "30";
chr15	StringTie	exon	25108998	25109103	1000	+	.	gene_id "MSTRG.66957"; transcript_id "MSTRG.66957.1000"; exon_number "31";
chr15	StringTie	exon	25109198	25109403	1000	+	.	gene_id "MSTRG.66957"; transcript_id "MSTRG.66957.1000"; exon_number "32";
chr15	StringTie	exon	25109555	25109715	1000	+	.	gene_id "MSTRG.66957"; transcript_id "MSTRG.66957.1000"; exon_number "33";
chr15	StringTie	exon	25111765	25111894	1000	+	.	gene_id "MSTRG.66957"; transcript_id "MSTRG.66957.1000"; exon_number "34";
chr15	StringTie	exon	25115299	25115656	1000	+	.	gene_id "MSTRG.66957"; transcript_id "MSTRG.66957.1000"; exon_number "35";
chr15	StringTie	exon	25117410	25117515	1000	+	.	gene_id "MSTRG.66957"; transcript_id "MSTRG.66957.1000"; exon_number "36";
chr15	StringTie	exon	25118268	25118382	1000	+	.	gene_id "MSTRG.66957"; transcript_id "MSTRG.66957.1000"; exon_number "37";
chr15	StringTie	exon	25119065	25122711	1000	+	.	gene_id "MSTRG.66957"; transcript_id "MSTRG.66957.1000"; exon_number "38";
chr15	StringTie	transcript	25055029	25122370	1000	+	.	gene_id "MSTRG.66957"; transcript_id "MSTRG.66957.1001";
chr15	StringTie	exon	25055029	25055230	1000	+	.	gene_id "MSTRG.66957"; transcript_id "MSTRG.66957.1001"; exon_number "1";
chr15	StringTie	exon	25056483	25056622	1000	+	.	gene_id "MSTRG.66957"; transcript_id "MSTRG.66957.1001"; exon_number "2";
chr15	StringTie	exon	25059155	25059294	1000	+	.	gene_id "MSTRG.66957"; transcript_id "MSTRG.66957.1001"; exon_number "3";
chr15	StringTie	exon	25059457	25059718	1000	+	.	gene_id "MSTRG.66957"; transcript_id "MSTRG.66957.1001"; exon_number "4";
chr15	StringTie	exon	25061950	25062088	1000	+	.	gene_id "MSTRG.66957"; transcript_id "MSTRG.66957.1001"; exon_number "5";
chr15	StringTie	exon	25064715	25064855	1000	+	.	gene_id "MSTRG.66957"; transcript_id "MSTRG.66957.1001"; exon_number "6";
chr15	StringTie	exon	25067412	25067531	1000	+	.	gene_id "MSTRG.66957"; transcript_id "MSTRG.66957.1001"; exon_number "7";
chr15	StringTie	exon	25070120	25070259	1000	+	.	gene_id "MSTRG.66957"; transcript_id "MSTRG.66957.1001"; exon_number "8";
chr15	StringTie	exon	25072725	25072863	1000	+	.	gene_id "MSTRG.66957"; transcript_id "MSTRG.66957.1001"; exon_number "9";
chr15	StringTie	exon	25073892	25074051	1000	+	.	gene_id "MSTRG.66957"; transcript_id "MSTRG.66957.1001"; exon_number "10";
chr15	StringTie	exon	25075735	25075866	1000	+	.	gene_id "MSTRG.66957"; transcript_id "MSTRG.66957.1001"; exon_number "11";
chr15	StringTie	exon	25076857	25076990	1000	+	.	gene_id "MSTRG.66957"; transcript_id "MSTRG.66957.1001"; exon_number "12";
chr15	StringTie	exon	25078862	25078995	1000	+	.	gene_id "MSTRG.66957"; transcript_id "MSTRG.66957.1001"; exon_number "13";
chr15	StringTie	exon	25079826	25080229	1000	+	.	gene_id "MSTRG.66957"; transcript_id "MSTRG.66957.1001"; exon_number "14";
chr15	StringTie	exon	25081091	25081224	1000	+	.	gene_id "MSTRG.66957"; transcript_id "MSTRG.66957.1001"; exon_number "15";
chr15	StringTie	exon	25082589	25082705	1000	+	.	gene_id "MSTRG.66957"; transcript_id "MSTRG.66957.1001"; exon_number "16";
chr15	StringTie	exon	25083396	25083527	1000	+	.	gene_id "MSTRG.66957"; transcript_id "MSTRG.66957.1001"; exon_number "17";
chr15	StringTie	exon	25085190	25085322	1000	+	.	gene_id "MSTRG.66957"; transcript_id "MSTRG.66957.1001"; exon_number "18";
chr15	StringTie	exon	25087467	25087599	1000	+	.	gene_id "MSTRG.66957"; transcript_id "MSTRG.66957.1001"; exon_number "19";
chr15	StringTie	exon	25089614	25089866	1000	+	.	gene_id "MSTRG.66957"; transcript_id "MSTRG.66957.1001"; exon_number "20";
chr15	StringTie	exon	25091590	25091719	1000	+	.	gene_id "MSTRG.66957"; transcript_id "MSTRG.66957.1001"; exon_number "21";
chr15	StringTie	exon	25093834	25093974	1000	+	.	gene_id "MSTRG.66957"; transcript_id "MSTRG.66957.1001"; exon_number "22";
chr15	StringTie	exon	25095627	25095828	1000	+	.	gene_id "MSTRG.66957"; transcript_id "MSTRG.66957.1001"; exon_number "23";
chr15	StringTie	exon	25097321	25097439	1000	+	.	gene_id "MSTRG.66957"; transcript_id "MSTRG.66957.1001"; exon_number "24";
chr15	StringTie	exon	25098717	25098828	1000	+	.	gene_id "MSTRG.66957"; transcript_id "MSTRG.66957.1001"; exon_number "25";
chr15	StringTie	exon	25099145	25099278	1000	+	.	gene_id "MSTRG.66957"; transcript_id "MSTRG.66957.1001"; exon_number "26";
chr15	StringTie	exon	25100779	25100890	1000	+	.	gene_id "MSTRG.66957"; transcript_id "MSTRG.66957.1001"; exon_number "27";
chr15	StringTie	exon	25103859	25103970	1000	+	.	gene_id "MSTRG.66957"; transcript_id "MSTRG.66957.1001"; exon_number "28";
chr15	StringTie	exon	25106164	25106294	1000	+	.	gene_id "MSTRG.66957"; transcript_id "MSTRG.66957.1001"; exon_number "29";
chr15	StringTie	exon	25107472	25107588	1000	+	.	gene_id "MSTRG.66957"; transcript_id "MSTRG.66957.1001"; exon_number "30";
chr15	StringTie	exon	25107910	25108038	1000	+	.	gene_id "MSTRG.66957"; transcript_id "MSTRG.66957.1001"; exon_number "31";
chr15	StringTie	exon	25108998	25109103	1000	+	.	gene_id "MSTRG.66957"; transcript_id "MSTRG.66957.1001"; exon_number "32";
chr15	StringTie	exon	25109198	25109403	1000	+	.	gene_id "MSTRG.66957"; transcript_id "MSTRG.66957.1001"; exon_number "33";
chr15	StringTie	exon	25109555	25109715	1000	+	.	gene_id "MSTRG.66957"; transcript_id "MSTRG.66957.1001"; exon_number "34";
chr15	StringTie	exon	25111765	25111894	1000	+	.	gene_id "MSTRG.66957"; transcript_id "MSTRG.66957.1001"; exon_number "35";
chr15	StringTie	exon	25115299	25115656	1000	+	.	gene_id "MSTRG.66957"; transcript_id "MSTRG.66957.1001"; exon_number "36";
chr15	StringTie	exon	25117410	25117515	1000	+	.	gene_id "MSTRG.66957"; transcript_id "MSTRG.66957.1001"; exon_number "37";
chr15	StringTie	exon	25118268	25118382	1000	+	.	gene_id "MSTRG.66957"; transcript_id "MSTRG.66957.1001"; exon_number "38";
chr15	StringTie	exon	25119065	25122370	1000	+	.	gene_id "MSTRG.66957"; transcript_id "MSTRG.66957.1001"; exon_number "39";
chr15	StringTie	transcript	25055065	25122430	1000	+	.	gene_id "MSTRG.66957"; transcript_id "MSTRG.66957.1002";
chr15	StringTie	exon	25055065	25055230	1000	+	.	gene_id "MSTRG.66957"; transcript_id "MSTRG.66957.1002"; exon_number "1";
chr15	StringTie	exon	25056483	25056622	1000	+	.	gene_id "MSTRG.66957"; transcript_id "MSTRG.66957.1002"; exon_number "2";
chr15	StringTie	exon	25059155	25059294	1000	+	.	gene_id "MSTRG.66957"; transcript_id "MSTRG.66957.1002"; exon_number "3";
chr15	StringTie	exon	25059457	25059718	1000	+	.	gene_id "MSTRG.66957"; transcript_id "MSTRG.66957.1002"; exon_number "4";
chr15	StringTie	exon	25061306	25061413	1000	+	.	gene_id "MSTRG.66957"; transcript_id "MSTRG.66957.1002"; exon_number "5";
chr15	StringTie	exon	25061950	25062088	1000	+	.	gene_id "MSTRG.66957"; transcript_id "MSTRG.66957.1002"; exon_number "6";
chr15	StringTie	exon	25064715	25064855	1000	+	.	gene_id "MSTRG.66957"; transcript_id "MSTRG.66957.1002"; exon_number "7";
chr15	StringTie	exon	25070120	25070259	1000	+	.	gene_id "MSTRG.66957"; transcript_id "MSTRG.66957.1002"; exon_number "8";
chr15	StringTie	exon	25072725	25072863	1000	+	.	gene_id "MSTRG.66957"; transcript_id "MSTRG.66957.1002"; exon_number "9";
chr15	StringTie	exon	25073892	25074051	1000	+	.	gene_id "MSTRG.66957"; transcript_id "MSTRG.66957.1002"; exon_number "10";
chr15	StringTie	exon	25075735	25075866	1000	+	.	gene_id "MSTRG.66957"; transcript_id "MSTRG.66957.1002"; exon_number "11";
chr15	StringTie	exon	25076857	25076990	1000	+	.	gene_id "MSTRG.66957"; transcript_id "MSTRG.66957.1002"; exon_number "12";
chr15	StringTie	exon	25078862	25078995	1000	+	.	gene_id "MSTRG.66957"; transcript_id "MSTRG.66957.1002"; exon_number "13";
chr15	StringTie	exon	25081091	25081224	1000	+	.	gene_id "MSTRG.66957"; transcript_id "MSTRG.66957.1002"; exon_number "14";
chr15	StringTie	exon	25082589	25082705	1000	+	.	gene_id "MSTRG.66957"; transcript_id "MSTRG.66957.1002"; exon_number "15";
chr15	StringTie	exon	25083396	25083527	1000	+	.	gene_id "MSTRG.66957"; transcript_id "MSTRG.66957.1002"; exon_number "16";
chr15	StringTie	exon	25085190	25085322	1000	+	.	gene_id "MSTRG.66957"; transcript_id "MSTRG.66957.1002"; exon_number "17";
chr15	StringTie	exon	25087467	25087599	1000	+	.	gene_id "MSTRG.66957"; transcript_id "MSTRG.66957.1002"; exon_number "18";
chr15	StringTie	exon	25089912	25090010	1000	+	.	gene_id "MSTRG.66957"; transcript_id "MSTRG.66957.1002"; exon_number "19";
chr15	StringTie	exon	25091590	25091719	1000	+	.	gene_id "MSTRG.66957"; transcript_id "MSTRG.66957.1002"; exon_number "20";
chr15	StringTie	exon	25093834	25093974	1000	+	.	gene_id "MSTRG.66957"; transcript_id "MSTRG.66957.1002"; exon_number "21";
chr15	StringTie	exon	25095627	25095728	1000	+	.	gene_id "MSTRG.66957"; transcript_id "MSTRG.66957.1002"; exon_number "22";
chr15	StringTie	exon	25097321	25097439	1000	+	.	gene_id "MSTRG.66957"; transcript_id "MSTRG.66957.1002"; exon_number "23";
chr15	StringTie	exon	25098717	25098828	1000	+	.	gene_id "MSTRG.66957"; transcript_id "MSTRG.66957.1002"; exon_number "24";
chr15	StringTie	exon	25099145	25099278	1000	+	.	gene_id "MSTRG.66957"; transcript_id "MSTRG.66957.1002"; exon_number "25";
chr15	StringTie	exon	25100779	25100890	1000	+	.	gene_id "MSTRG.66957"; transcript_id "MSTRG.66957.1002"; exon_number "26";
chr15	StringTie	exon	25103859	25103970	1000	+	.	gene_id "MSTRG.66957"; transcript_id "MSTRG.66957.1002"; exon_number "27";
chr15	StringTie	exon	25106164	25106294	1000	+	.	gene_id "MSTRG.66957"; transcript_id "MSTRG.66957.1002"; exon_number "28";
chr15	StringTie	exon	25107472	25107588	1000	+	.	gene_id "MSTRG.66957"; transcript_id "MSTRG.66957.1002"; exon_number "29";
chr15	StringTie	exon	25107910	25108038	1000	+	.	gene_id "MSTRG.66957"; transcript_id "MSTRG.66957.1002"; exon_number "30";
chr15	StringTie	exon	25108998	25109103	1000	+	.	gene_id "MSTRG.66957"; transcript_id "MSTRG.66957.1002"; exon_number "31";
chr15	StringTie	exon	25109198	25109403	1000	+	.	gene_id "MSTRG.66957"; transcript_id "MSTRG.66957.1002"; exon_number "32";
chr15	StringTie	exon	25109555	25109715	1000	+	.	gene_id "MSTRG.66957"; transcript_id "MSTRG.66957.1002"; exon_number "33";
chr15	StringTie	exon	25111765	25111894	1000	+	.	gene_id "MSTRG.66957"; transcript_id "MSTRG.66957.1002"; exon_number "34";
chr15	StringTie	exon	25115299	25115656	1000	+	.	gene_id "MSTRG.66957"; transcript_id "MSTRG.66957.1002"; exon_number "35";
chr15	StringTie	exon	25117410	25117515	1000	+	.	gene_id "MSTRG.66957"; transcript_id "MSTRG.66957.1002"; exon_number "36";
chr15	StringTie	exon	25118271	25118382	1000	+	.	gene_id "MSTRG.66957"; transcript_id "MSTRG.66957.1002"; exon_number "37";
chr15	StringTie	exon	25119065	25122430	1000	+	.	gene_id "MSTRG.66957"; transcript_id "MSTRG.66957.1002"; exon_number "38";
chr15	StringTie	transcript	25055086	25122476	1000	+	.	gene_id "MSTRG.66957"; transcript_id "MSTRG.66957.1003";
chr15	StringTie	exon	25055086	25055230	1000	+	.	gene_id "MSTRG.66957"; transcript_id "MSTRG.66957.1003"; exon_number "1";
chr15	StringTie	exon	25056483	25056622	1000	+	.	gene_id "MSTRG.66957"; transcript_id "MSTRG.66957.1003"; exon_number "2";
chr15	StringTie	exon	25059155	25059294	1000	+	.	gene_id "MSTRG.66957"; transcript_id "MSTRG.66957.1003"; exon_number "3";
chr15	StringTie	exon	25059457	25059718	1000	+	.	gene_id "MSTRG.66957"; transcript_id "MSTRG.66957.1003"; exon_number "4";
chr15	StringTie	exon	25061950	25062088	1000	+	.	gene_id "MSTRG.66957"; transcript_id "MSTRG.66957.1003"; exon_number "5";
chr15	StringTie	exon	25064715	25064855	1000	+	.	gene_id "MSTRG.66957"; transcript_id "MSTRG.66957.1003"; exon_number "6";
chr15	StringTie	exon	25067412	25067531	1000	+	.	gene_id "MSTRG.66957"; transcript_id "MSTRG.66957.1003"; exon_number "7";
chr15	StringTie	exon	25070120	25070259	1000	+	.	gene_id "MSTRG.66957"; transcript_id "MSTRG.66957.1003"; exon_number "8";
chr15	StringTie	exon	25072725	25072863	1000	+	.	gene_id "MSTRG.66957"; transcript_id "MSTRG.66957.1003"; exon_number "9";
chr15	StringTie	exon	25073892	25074051	1000	+	.	gene_id "MSTRG.66957"; transcript_id "MSTRG.66957.1003"; exon_number "10";
chr15	StringTie	exon	25075735	25075866	1000	+	.	gene_id "MSTRG.66957"; transcript_id "MSTRG.66957.1003"; exon_number "11";
chr15	StringTie	exon	25076857	25076990	1000	+	.	gene_id "MSTRG.66957"; transcript_id "MSTRG.66957.1003"; exon_number "12";
chr15	StringTie	exon	25078862	25078995	1000	+	.	gene_id "MSTRG.66957"; transcript_id "MSTRG.66957.1003"; exon_number "13";
chr15	StringTie	exon	25079826	25080079	1000	+	.	gene_id "MSTRG.66957"; transcript_id "MSTRG.66957.1003"; exon_number "14";
chr15	StringTie	exon	25081091	25081224	1000	+	.	gene_id "MSTRG.66957"; transcript_id "MSTRG.66957.1003"; exon_number "15";
chr15	StringTie	exon	25082589	25082705	1000	+	.	gene_id "MSTRG.66957"; transcript_id "MSTRG.66957.1003"; exon_number "16";
chr15	StringTie	exon	25083396	25083527	1000	+	.	gene_id "MSTRG.66957"; transcript_id "MSTRG.66957.1003"; exon_number "17";
chr15	StringTie	exon	25085190	25085322	1000	+	.	gene_id "MSTRG.66957"; transcript_id "MSTRG.66957.1003"; exon_number "18";
chr15	StringTie	exon	25087467	25087599	1000	+	.	gene_id "MSTRG.66957"; transcript_id "MSTRG.66957.1003"; exon_number "19";
chr15	StringTie	exon	25089912	25090010	1000	+	.	gene_id "MSTRG.66957"; transcript_id "MSTRG.66957.1003"; exon_number "20";
chr15	StringTie	exon	25091590	25091719	1000	+	.	gene_id "MSTRG.66957"; transcript_id "MSTRG.66957.1003"; exon_number "21";
chr15	StringTie	exon	25093834	25093974	1000	+	.	gene_id "MSTRG.66957"; transcript_id "MSTRG.66957.1003"; exon_number "22";
chr15	StringTie	exon	25095627	25095828	1000	+	.	gene_id "MSTRG.66957"; transcript_id "MSTRG.66957.1003"; exon_number "23";
chr15	StringTie	exon	25097321	25097439	1000	+	.	gene_id "MSTRG.66957"; transcript_id "MSTRG.66957.1003"; exon_number "24";
chr15	StringTie	exon	25098717	25098828	1000	+	.	gene_id "MSTRG.66957"; transcript_id "MSTRG.66957.1003"; exon_number "25";
chr15	StringTie	exon	25099145	25099278	1000	+	.	gene_id "MSTRG.66957"; transcript_id "MSTRG.66957.1003"; exon_number "26";
chr15	StringTie	exon	25103859	25103970	1000	+	.	gene_id "MSTRG.66957"; transcript_id "MSTRG.66957.1003"; exon_number "27";
chr15	StringTie	exon	25106164	25106294	1000	+	.	gene_id "MSTRG.66957"; transcript_id "MSTRG.66957.1003"; exon_number "28";
chr15	StringTie	exon	25107472	25107588	1000	+	.	gene_id "MSTRG.66957"; transcript_id "MSTRG.66957.1003"; exon_number "29";
chr15	StringTie	exon	25107910	25108038	1000	+	.	gene_id "MSTRG.66957"; transcript_id "MSTRG.66957.1003"; exon_number "30";
chr15	StringTie	exon	25108998	25109103	1000	+	.	gene_id "MSTRG.66957"; transcript_id "MSTRG.66957.1003"; exon_number "31";
chr15	StringTie	exon	25109198	25109403	1000	+	.	gene_id "MSTRG.66957"; transcript_id "MSTRG.66957.1003"; exon_number "32";
chr15	StringTie	exon	25109555	25109715	1000	+	.	gene_id "MSTRG.66957"; transcript_id "MSTRG.66957.1003"; exon_number "33";
chr15	StringTie	exon	25111765	25111894	1000	+	.	gene_id "MSTRG.66957"; transcript_id "MSTRG.66957.1003"; exon_number "34";
chr15	StringTie	exon	25115299	25115656	1000	+	.	gene_id "MSTRG.66957"; transcript_id "MSTRG.66957.1003"; exon_number "35";
chr15	StringTie	exon	25117410	25117515	1000	+	.	gene_id "MSTRG.66957"; transcript_id "MSTRG.66957.1003"; exon_number "36";
chr15	StringTie	exon	25118268	25118382	1000	+	.	gene_id "MSTRG.66957"; transcript_id "MSTRG.66957.1003"; exon_number "37";
chr15	StringTie	exon	25119065	25122476	1000	+	.	gene_id "MSTRG.66957"; transcript_id "MSTRG.66957.1003"; exon_number "38";
chr15	StringTie	transcript	25055088	25122275	1000	+	.	gene_id "MSTRG.66957"; transcript_id "MSTRG.66957.1004";
chr15	StringTie	exon	25055088	25055230	1000	+	.	gene_id "MSTRG.66957"; transcript_id "MSTRG.66957.1004"; exon_number "1";
chr15	StringTie	exon	25056483	25056622	1000	+	.	gene_id "MSTRG.66957"; transcript_id "MSTRG.66957.1004"; exon_number "2";
chr15	StringTie	exon	25059155	25059294	1000	+	.	gene_id "MSTRG.66957"; transcript_id "MSTRG.66957.1004"; exon_number "3";
chr15	StringTie	exon	25059457	25059718	1000	+	.	gene_id "MSTRG.66957"; transcript_id "MSTRG.66957.1004"; exon_number "4";
chr15	StringTie	exon	25061950	25062088	1000	+	.	gene_id "MSTRG.66957"; transcript_id "MSTRG.66957.1004"; exon_number "5";
chr15	StringTie	exon	25064715	25064855	1000	+	.	gene_id "MSTRG.66957"; transcript_id "MSTRG.66957.1004"; exon_number "6";
chr15	StringTie	exon	25070120	25070259	1000	+	.	gene_id "MSTRG.66957"; transcript_id "MSTRG.66957.1004"; exon_number "7";
chr15	StringTie	exon	25072725	25072863	1000	+	.	gene_id "MSTRG.66957"; transcript_id "MSTRG.66957.1004"; exon_number "8";
chr15	StringTie	exon	25073892	25074051	1000	+	.	gene_id "MSTRG.66957"; transcript_id "MSTRG.66957.1004"; exon_number "9";
chr15	StringTie	exon	25075735	25075866	1000	+	.	gene_id "MSTRG.66957"; transcript_id "MSTRG.66957.1004"; exon_number "10";
chr15	StringTie	exon	25076857	25076990	1000	+	.	gene_id "MSTRG.66957"; transcript_id "MSTRG.66957.1004"; exon_number "11";
chr15	StringTie	exon	25078862	25078995	1000	+	.	gene_id "MSTRG.66957"; transcript_id "MSTRG.66957.1004"; exon_number "12";
chr15	StringTie	exon	25079826	25080079	1000	+	.	gene_id "MSTRG.66957"; transcript_id "MSTRG.66957.1004"; exon_number "13";
chr15	StringTie	exon	25081091	25081224	1000	+	.	gene_id "MSTRG.66957"; transcript_id "MSTRG.66957.1004"; exon_number "14";
chr15	StringTie	exon	25082589	25082705	1000	+	.	gene_id "MSTRG.66957"; transcript_id "MSTRG.66957.1004"; exon_number "15";
chr15	StringTie	exon	25083396	25083527	1000	+	.	gene_id "MSTRG.66957"; transcript_id "MSTRG.66957.1004"; exon_number "16";
chr15	StringTie	exon	25085190	25085322	1000	+	.	gene_id "MSTRG.66957"; transcript_id "MSTRG.66957.1004"; exon_number "17";
chr15	StringTie	exon	25087467	25087599	1000	+	.	gene_id "MSTRG.66957"; transcript_id "MSTRG.66957.1004"; exon_number "18";
chr15	StringTie	exon	25089614	25090010	1000	+	.	gene_id "MSTRG.66957"; transcript_id "MSTRG.66957.1004"; exon_number "19";
chr15	StringTie	exon	25091590	25091719	1000	+	.	gene_id "MSTRG.66957"; transcript_id "MSTRG.66957.1004"; exon_number "20";
chr15	StringTie	exon	25093834	25093974	1000	+	.	gene_id "MSTRG.66957"; transcript_id "MSTRG.66957.1004"; exon_number "21";
chr15	StringTie	exon	25097321	25097439	1000	+	.	gene_id "MSTRG.66957"; transcript_id "MSTRG.66957.1004"; exon_number "22";
chr15	StringTie	exon	25098717	25098828	1000	+	.	gene_id "MSTRG.66957"; transcript_id "MSTRG.66957.1004"; exon_number "23";
chr15	StringTie	exon	25099145	25099278	1000	+	.	gene_id "MSTRG.66957"; transcript_id "MSTRG.66957.1004"; exon_number "24";
chr15	StringTie	exon	25103859	25103970	1000	+	.	gene_id "MSTRG.66957"; transcript_id "MSTRG.66957.1004"; exon_number "25";
chr15	StringTie	exon	25106164	25106294	1000	+	.	gene_id "MSTRG.66957"; transcript_id "MSTRG.66957.1004"; exon_number "26";
chr15	StringTie	exon	25107472	25107588	1000	+	.	gene_id "MSTRG.66957"; transcript_id "MSTRG.66957.1004"; exon_number "27";
chr15	StringTie	exon	25107910	25108038	1000	+	.	gene_id "MSTRG.66957"; transcript_id "MSTRG.66957.1004"; exon_number "28";
chr15	StringTie	exon	25108998	25109103	1000	+	.	gene_id "MSTRG.66957"; transcript_id "MSTRG.66957.1004"; exon_number "29";
chr15	StringTie	exon	25109198	25109403	1000	+	.	gene_id "MSTRG.66957"; transcript_id "MSTRG.66957.1004"; exon_number "30";
chr15	StringTie	exon	25109555	25109715	1000	+	.	gene_id "MSTRG.66957"; transcript_id "MSTRG.66957.1004"; exon_number "31";
chr15	StringTie	exon	25111765	25111894	1000	+	.	gene_id "MSTRG.66957"; transcript_id "MSTRG.66957.1004"; exon_number "32";
chr15	StringTie	exon	25115299	25115656	1000	+	.	gene_id "MSTRG.66957"; transcript_id "MSTRG.66957.1004"; exon_number "33";
chr15	StringTie	exon	25117410	25117515	1000	+	.	gene_id "MSTRG.66957"; transcript_id "MSTRG.66957.1004"; exon_number "34";
chr15	StringTie	exon	25118268	25118382	1000	+	.	gene_id "MSTRG.66957"; transcript_id "MSTRG.66957.1004"; exon_number "35";
chr15	StringTie	exon	25119065	25122275	1000	+	.	gene_id "MSTRG.66957"; transcript_id "MSTRG.66957.1004"; exon_number "36";
chr15	StringTie	transcript	25055093	25122219	1000	+	.	gene_id "MSTRG.66957"; transcript_id "MSTRG.66957.1005";
chr15	StringTie	exon	25055093	25055230	1000	+	.	gene_id "MSTRG.66957"; transcript_id "MSTRG.66957.1005"; exon_number "1";
chr15	StringTie	exon	25056483	25056622	1000	+	.	gene_id "MSTRG.66957"; transcript_id "MSTRG.66957.1005"; exon_number "2";
chr15	StringTie	exon	25059155	25059294	1000	+	.	gene_id "MSTRG.66957"; transcript_id "MSTRG.66957.1005"; exon_number "3";
chr15	StringTie	exon	25059457	25059718	1000	+	.	gene_id "MSTRG.66957"; transcript_id "MSTRG.66957.1005"; exon_number "4";
chr15	StringTie	exon	25061950	25062088	1000	+	.	gene_id "MSTRG.66957"; transcript_id "MSTRG.66957.1005"; exon_number "5";
chr15	StringTie	exon	25064715	25064855	1000	+	.	gene_id "MSTRG.66957"; transcript_id "MSTRG.66957.1005"; exon_number "6";
chr15	StringTie	exon	25067409	25067531	1000	+	.	gene_id "MSTRG.66957"; transcript_id "MSTRG.66957.1005"; exon_number "7";
chr15	StringTie	exon	25070120	25070259	1000	+	.	gene_id "MSTRG.66957"; transcript_id "MSTRG.66957.1005"; exon_number "8";
chr15	StringTie	exon	25072725	25072863	1000	+	.	gene_id "MSTRG.66957"; transcript_id "MSTRG.66957.1005"; exon_number "9";
chr15	StringTie	exon	25073892	25074051	1000	+	.	gene_id "MSTRG.66957"; transcript_id "MSTRG.66957.1005"; exon_number "10";
chr15	StringTie	exon	25075735	25075866	1000	+	.	gene_id "MSTRG.66957"; transcript_id "MSTRG.66957.1005"; exon_number "11";
chr15	StringTie	exon	25076857	25076990	1000	+	.	gene_id "MSTRG.66957"; transcript_id "MSTRG.66957.1005"; exon_number "12";
chr15	StringTie	exon	25078862	25078995	1000	+	.	gene_id "MSTRG.66957"; transcript_id "MSTRG.66957.1005"; exon_number "13";
chr15	StringTie	exon	25081091	25081224	1000	+	.	gene_id "MSTRG.66957"; transcript_id "MSTRG.66957.1005"; exon_number "14";
chr15	StringTie	exon	25082589	25082705	1000	+	.	gene_id "MSTRG.66957"; transcript_id "MSTRG.66957.1005"; exon_number "15";
chr15	StringTie	exon	25083396	25083527	1000	+	.	gene_id "MSTRG.66957"; transcript_id "MSTRG.66957.1005"; exon_number "16";
chr15	StringTie	exon	25085190	25085322	1000	+	.	gene_id "MSTRG.66957"; transcript_id "MSTRG.66957.1005"; exon_number "17";
chr15	StringTie	exon	25087467	25087599	1000	+	.	gene_id "MSTRG.66957"; transcript_id "MSTRG.66957.1005"; exon_number "18";
chr15	StringTie	exon	25089912	25090010	1000	+	.	gene_id "MSTRG.66957"; transcript_id "MSTRG.66957.1005"; exon_number "19";
chr15	StringTie	exon	25091590	25091719	1000	+	.	gene_id "MSTRG.66957"; transcript_id "MSTRG.66957.1005"; exon_number "20";
chr15	StringTie	exon	25093834	25093974	1000	+	.	gene_id "MSTRG.66957"; transcript_id "MSTRG.66957.1005"; exon_number "21";
chr15	StringTie	exon	25095627	25095828	1000	+	.	gene_id "MSTRG.66957"; transcript_id "MSTRG.66957.1005"; exon_number "22";
chr15	StringTie	exon	25097321	25097439	1000	+	.	gene_id "MSTRG.66957"; transcript_id "MSTRG.66957.1005"; exon_number "23";
chr15	StringTie	exon	25098717	25098828	1000	+	.	gene_id "MSTRG.66957"; transcript_id "MSTRG.66957.1005"; exon_number "24";
chr15	StringTie	exon	25099145	25099278	1000	+	.	gene_id "MSTRG.66957"; transcript_id "MSTRG.66957.1005"; exon_number "25";
chr15	StringTie	exon	25100779	25100890	1000	+	.	gene_id "MSTRG.66957"; transcript_id "MSTRG.66957.1005"; exon_number "26";
chr15	StringTie	exon	25103859	25103970	1000	+	.	gene_id "MSTRG.66957"; transcript_id "MSTRG.66957.1005"; exon_number "27";
chr15	StringTie	exon	25106164	25106294	1000	+	.	gene_id "MSTRG.66957"; transcript_id "MSTRG.66957.1005"; exon_number "28";
chr15	StringTie	exon	25107472	25107588	1000	+	.	gene_id "MSTRG.66957"; transcript_id "MSTRG.66957.1005"; exon_number "29";
chr15	StringTie	exon	25107910	25108038	1000	+	.	gene_id "MSTRG.66957"; transcript_id "MSTRG.66957.1005"; exon_number "30";
chr15	StringTie	exon	25108998	25109103	1000	+	.	gene_id "MSTRG.66957"; transcript_id "MSTRG.66957.1005"; exon_number "31";
chr15	StringTie	exon	25109198	25109403	1000	+	.	gene_id "MSTRG.66957"; transcript_id "MSTRG.66957.1005"; exon_number "32";
chr15	StringTie	exon	25109555	25109715	1000	+	.	gene_id "MSTRG.66957"; transcript_id "MSTRG.66957.1005"; exon_number "33";
chr15	StringTie	exon	25111765	25111894	1000	+	.	gene_id "MSTRG.66957"; transcript_id "MSTRG.66957.1005"; exon_number "34";
chr15	StringTie	exon	25112215	25117515	1000	+	.	gene_id "MSTRG.66957"; transcript_id "MSTRG.66957.1005"; exon_number "35";
chr15	StringTie	exon	25118271	25118382	1000	+	.	gene_id "MSTRG.66957"; transcript_id "MSTRG.66957.1005"; exon_number "36";
chr15	StringTie	exon	25119065	25122219	1000	+	.	gene_id "MSTRG.66957"; transcript_id "MSTRG.66957.1005"; exon_number "37";
chr15	StringTie	transcript	25055202	25122473	1000	+	.	gene_id "MSTRG.66957"; transcript_id "MSTRG.66957.1006";
chr15	StringTie	exon	25055202	25055230	1000	+	.	gene_id "MSTRG.66957"; transcript_id "MSTRG.66957.1006"; exon_number "1";
chr15	StringTie	exon	25059155	25059294	1000	+	.	gene_id "MSTRG.66957"; transcript_id "MSTRG.66957.1006"; exon_number "2";
chr15	StringTie	exon	25059457	25059718	1000	+	.	gene_id "MSTRG.66957"; transcript_id "MSTRG.66957.1006"; exon_number "3";
chr15	StringTie	exon	25061950	25062088	1000	+	.	gene_id "MSTRG.66957"; transcript_id "MSTRG.66957.1006"; exon_number "4";
chr15	StringTie	exon	25064715	25064855	1000	+	.	gene_id "MSTRG.66957"; transcript_id "MSTRG.66957.1006"; exon_number "5";
chr15	StringTie	exon	25067409	25067531	1000	+	.	gene_id "MSTRG.66957"; transcript_id "MSTRG.66957.1006"; exon_number "6";
chr15	StringTie	exon	25070120	25070259	1000	+	.	gene_id "MSTRG.66957"; transcript_id "MSTRG.66957.1006"; exon_number "7";
chr15	StringTie	exon	25072725	25072863	1000	+	.	gene_id "MSTRG.66957"; transcript_id "MSTRG.66957.1006"; exon_number "8";
chr15	StringTie	exon	25073892	25074051	1000	+	.	gene_id "MSTRG.66957"; transcript_id "MSTRG.66957.1006"; exon_number "9";
chr15	StringTie	exon	25075735	25075866	1000	+	.	gene_id "MSTRG.66957"; transcript_id "MSTRG.66957.1006"; exon_number "10";
chr15	StringTie	exon	25076857	25076990	1000	+	.	gene_id "MSTRG.66957"; transcript_id "MSTRG.66957.1006"; exon_number "11";
chr15	StringTie	exon	25078862	25078995	1000	+	.	gene_id "MSTRG.66957"; transcript_id "MSTRG.66957.1006"; exon_number "12";
chr15	StringTie	exon	25081091	25081224	1000	+	.	gene_id "MSTRG.66957"; transcript_id "MSTRG.66957.1006"; exon_number "13";
chr15	StringTie	exon	25082589	25082705	1000	+	.	gene_id "MSTRG.66957"; transcript_id "MSTRG.66957.1006"; exon_number "14";
chr15	StringTie	exon	25083396	25083527	1000	+	.	gene_id "MSTRG.66957"; transcript_id "MSTRG.66957.1006"; exon_number "15";
chr15	StringTie	exon	25085190	25085322	1000	+	.	gene_id "MSTRG.66957"; transcript_id "MSTRG.66957.1006"; exon_number "16";
chr15	StringTie	exon	25087467	25087599	1000	+	.	gene_id "MSTRG.66957"; transcript_id "MSTRG.66957.1006"; exon_number "17";
chr15	StringTie	exon	25089614	25089866	1000	+	.	gene_id "MSTRG.66957"; transcript_id "MSTRG.66957.1006"; exon_number "18";
chr15	StringTie	exon	25091590	25091719	1000	+	.	gene_id "MSTRG.66957"; transcript_id "MSTRG.66957.1006"; exon_number "19";
chr15	StringTie	exon	25093834	25093974	1000	+	.	gene_id "MSTRG.66957"; transcript_id "MSTRG.66957.1006"; exon_number "20";
chr15	StringTie	exon	25095627	25095828	1000	+	.	gene_id "MSTRG.66957"; transcript_id "MSTRG.66957.1006"; exon_number "21";
chr15	StringTie	exon	25097321	25097439	1000	+	.	gene_id "MSTRG.66957"; transcript_id "MSTRG.66957.1006"; exon_number "22";
chr15	StringTie	exon	25098717	25098828	1000	+	.	gene_id "MSTRG.66957"; transcript_id "MSTRG.66957.1006"; exon_number "23";
chr15	StringTie	exon	25099145	25099278	1000	+	.	gene_id "MSTRG.66957"; transcript_id "MSTRG.66957.1006"; exon_number "24";
chr15	StringTie	exon	25103859	25103970	1000	+	.	gene_id "MSTRG.66957"; transcript_id "MSTRG.66957.1006"; exon_number "25";
chr15	StringTie	exon	25106164	25106294	1000	+	.	gene_id "MSTRG.66957"; transcript_id "MSTRG.66957.1006"; exon_number "26";
chr15	StringTie	exon	25107472	25107588	1000	+	.	gene_id "MSTRG.66957"; transcript_id "MSTRG.66957.1006"; exon_number "27";
chr15	StringTie	exon	25107910	25108038	1000	+	.	gene_id "MSTRG.66957"; transcript_id "MSTRG.66957.1006"; exon_number "28";
chr15	StringTie	exon	25108998	25109103	1000	+	.	gene_id "MSTRG.66957"; transcript_id "MSTRG.66957.1006"; exon_number "29";
chr15	StringTie	exon	25109198	25109403	1000	+	.	gene_id "MSTRG.66957"; transcript_id "MSTRG.66957.1006"; exon_number "30";
chr15	StringTie	exon	25109555	25115656	1000	+	.	gene_id "MSTRG.66957"; transcript_id "MSTRG.66957.1006"; exon_number "31";
chr15	StringTie	exon	25117410	25117515	1000	+	.	gene_id "MSTRG.66957"; transcript_id "MSTRG.66957.1006"; exon_number "32";
chr15	StringTie	exon	25118268	25118382	1000	+	.	gene_id "MSTRG.66957"; transcript_id "MSTRG.66957.1006"; exon_number "33";
chr15	StringTie	exon	25119065	25122473	1000	+	.	gene_id "MSTRG.66957"; transcript_id "MSTRG.66957.1006"; exon_number "34";
chr15	StringTie	transcript	25056035	25115410	1000	+	.	gene_id "MSTRG.66957"; transcript_id "MSTRG.66957.1007";
chr15	StringTie	exon	25056035	25056622	1000	+	.	gene_id "MSTRG.66957"; transcript_id "MSTRG.66957.1007"; exon_number "1";
chr15	StringTie	exon	25059155	25059294	1000	+	.	gene_id "MSTRG.66957"; transcript_id "MSTRG.66957.1007"; exon_number "2";
chr15	StringTie	exon	25059457	25059718	1000	+	.	gene_id "MSTRG.66957"; transcript_id "MSTRG.66957.1007"; exon_number "3";
chr15	StringTie	exon	25061306	25061413	1000	+	.	gene_id "MSTRG.66957"; transcript_id "MSTRG.66957.1007"; exon_number "4";
chr15	StringTie	exon	25061950	25062088	1000	+	.	gene_id "MSTRG.66957"; transcript_id "MSTRG.66957.1007"; exon_number "5";
chr15	StringTie	exon	25070120	25070259	1000	+	.	gene_id "MSTRG.66957"; transcript_id "MSTRG.66957.1007"; exon_number "6";
chr15	StringTie	exon	25072725	25072863	1000	+	.	gene_id "MSTRG.66957"; transcript_id "MSTRG.66957.1007"; exon_number "7";
chr15	StringTie	exon	25073892	25074051	1000	+	.	gene_id "MSTRG.66957"; transcript_id "MSTRG.66957.1007"; exon_number "8";
chr15	StringTie	exon	25075735	25075866	1000	+	.	gene_id "MSTRG.66957"; transcript_id "MSTRG.66957.1007"; exon_number "9";
chr15	StringTie	exon	25076857	25076990	1000	+	.	gene_id "MSTRG.66957"; transcript_id "MSTRG.66957.1007"; exon_number "10";
chr15	StringTie	exon	25078862	25078995	1000	+	.	gene_id "MSTRG.66957"; transcript_id "MSTRG.66957.1007"; exon_number "11";
chr15	StringTie	exon	25081091	25081224	1000	+	.	gene_id "MSTRG.66957"; transcript_id "MSTRG.66957.1007"; exon_number "12";
chr15	StringTie	exon	25082589	25082705	1000	+	.	gene_id "MSTRG.66957"; transcript_id "MSTRG.66957.1007"; exon_number "13";
chr15	StringTie	exon	25083396	25083527	1000	+	.	gene_id "MSTRG.66957"; transcript_id "MSTRG.66957.1007"; exon_number "14";
chr15	StringTie	exon	25085190	25086614	1000	+	.	gene_id "MSTRG.66957"; transcript_id "MSTRG.66957.1007"; exon_number "15";
chr15	StringTie	exon	25087467	25087599	1000	+	.	gene_id "MSTRG.66957"; transcript_id "MSTRG.66957.1007"; exon_number "16";
chr15	StringTie	exon	25089912	25090010	1000	+	.	gene_id "MSTRG.66957"; transcript_id "MSTRG.66957.1007"; exon_number "17";
chr15	StringTie	exon	25091590	25091719	1000	+	.	gene_id "MSTRG.66957"; transcript_id "MSTRG.66957.1007"; exon_number "18";
chr15	StringTie	exon	25093834	25093974	1000	+	.	gene_id "MSTRG.66957"; transcript_id "MSTRG.66957.1007"; exon_number "19";
chr15	StringTie	exon	25095627	25095828	1000	+	.	gene_id "MSTRG.66957"; transcript_id "MSTRG.66957.1007"; exon_number "20";
chr15	StringTie	exon	25097321	25097439	1000	+	.	gene_id "MSTRG.66957"; transcript_id "MSTRG.66957.1007"; exon_number "21";
chr15	StringTie	exon	25098717	25098828	1000	+	.	gene_id "MSTRG.66957"; transcript_id "MSTRG.66957.1007"; exon_number "22";
chr15	StringTie	exon	25099145	25099278	1000	+	.	gene_id "MSTRG.66957"; transcript_id "MSTRG.66957.1007"; exon_number "23";
chr15	StringTie	exon	25103859	25103970	1000	+	.	gene_id "MSTRG.66957"; transcript_id "MSTRG.66957.1007"; exon_number "24";
chr15	StringTie	exon	25106164	25106294	1000	+	.	gene_id "MSTRG.66957"; transcript_id "MSTRG.66957.1007"; exon_number "25";
chr15	StringTie	exon	25107472	25107588	1000	+	.	gene_id "MSTRG.66957"; transcript_id "MSTRG.66957.1007"; exon_number "26";
chr15	StringTie	exon	25107910	25108038	1000	+	.	gene_id "MSTRG.66957"; transcript_id "MSTRG.66957.1007"; exon_number "27";
chr15	StringTie	exon	25108998	25109103	1000	+	.	gene_id "MSTRG.66957"; transcript_id "MSTRG.66957.1007"; exon_number "28";
chr15	StringTie	exon	25109198	25109403	1000	+	.	gene_id "MSTRG.66957"; transcript_id "MSTRG.66957.1007"; exon_number "29";
chr15	StringTie	exon	25109555	25109715	1000	+	.	gene_id "MSTRG.66957"; transcript_id "MSTRG.66957.1007"; exon_number "30";
chr15	StringTie	exon	25111765	25111894	1000	+	.	gene_id "MSTRG.66957"; transcript_id "MSTRG.66957.1007"; exon_number "31";
chr15	StringTie	exon	25115299	25115410	1000	+	.	gene_id "MSTRG.66957"; transcript_id "MSTRG.66957.1007"; exon_number "32";
chr15	StringTie	transcript	25056338	25120439	1000	+	.	gene_id "MSTRG.66957"; transcript_id "MSTRG.66957.1008";
chr15	StringTie	exon	25056338	25056622	1000	+	.	gene_id "MSTRG.66957"; transcript_id "MSTRG.66957.1008"; exon_number "1";
chr15	StringTie	exon	25059155	25059294	1000	+	.	gene_id "MSTRG.66957"; transcript_id "MSTRG.66957.1008"; exon_number "2";
chr15	StringTie	exon	25059457	25059718	1000	+	.	gene_id "MSTRG.66957"; transcript_id "MSTRG.66957.1008"; exon_number "3";
chr15	StringTie	exon	25061306	25061413	1000	+	.	gene_id "MSTRG.66957"; transcript_id "MSTRG.66957.1008"; exon_number "4";
chr15	StringTie	exon	25061950	25062088	1000	+	.	gene_id "MSTRG.66957"; transcript_id "MSTRG.66957.1008"; exon_number "5";
chr15	StringTie	exon	25064715	25064855	1000	+	.	gene_id "MSTRG.66957"; transcript_id "MSTRG.66957.1008"; exon_number "6";
chr15	StringTie	exon	25067409	25067531	1000	+	.	gene_id "MSTRG.66957"; transcript_id "MSTRG.66957.1008"; exon_number "7";
chr15	StringTie	exon	25070120	25070259	1000	+	.	gene_id "MSTRG.66957"; transcript_id "MSTRG.66957.1008"; exon_number "8";
chr15	StringTie	exon	25072725	25072863	1000	+	.	gene_id "MSTRG.66957"; transcript_id "MSTRG.66957.1008"; exon_number "9";
chr15	StringTie	exon	25073892	25074051	1000	+	.	gene_id "MSTRG.66957"; transcript_id "MSTRG.66957.1008"; exon_number "10";
chr15	StringTie	exon	25075735	25075866	1000	+	.	gene_id "MSTRG.66957"; transcript_id "MSTRG.66957.1008"; exon_number "11";
chr15	StringTie	exon	25076857	25076990	1000	+	.	gene_id "MSTRG.66957"; transcript_id "MSTRG.66957.1008"; exon_number "12";
chr15	StringTie	exon	25078862	25078995	1000	+	.	gene_id "MSTRG.66957"; transcript_id "MSTRG.66957.1008"; exon_number "13";
chr15	StringTie	exon	25079826	25080079	1000	+	.	gene_id "MSTRG.66957"; transcript_id "MSTRG.66957.1008"; exon_number "14";
chr15	StringTie	exon	25081091	25081224	1000	+	.	gene_id "MSTRG.66957"; transcript_id "MSTRG.66957.1008"; exon_number "15";
chr15	StringTie	exon	25082589	25082705	1000	+	.	gene_id "MSTRG.66957"; transcript_id "MSTRG.66957.1008"; exon_number "16";
chr15	StringTie	exon	25083396	25083527	1000	+	.	gene_id "MSTRG.66957"; transcript_id "MSTRG.66957.1008"; exon_number "17";
chr15	StringTie	exon	25085190	25086614	1000	+	.	gene_id "MSTRG.66957"; transcript_id "MSTRG.66957.1008"; exon_number "18";
chr15	StringTie	exon	25087467	25088741	1000	+	.	gene_id "MSTRG.66957"; transcript_id "MSTRG.66957.1008"; exon_number "19";
chr15	StringTie	exon	25089614	25089866	1000	+	.	gene_id "MSTRG.66957"; transcript_id "MSTRG.66957.1008"; exon_number "20";
chr15	StringTie	exon	25091590	25091719	1000	+	.	gene_id "MSTRG.66957"; transcript_id "MSTRG.66957.1008"; exon_number "21";
chr15	StringTie	exon	25093834	25093974	1000	+	.	gene_id "MSTRG.66957"; transcript_id "MSTRG.66957.1008"; exon_number "22";
chr15	StringTie	exon	25095627	25095828	1000	+	.	gene_id "MSTRG.66957"; transcript_id "MSTRG.66957.1008"; exon_number "23";
chr15	StringTie	exon	25097321	25097439	1000	+	.	gene_id "MSTRG.66957"; transcript_id "MSTRG.66957.1008"; exon_number "24";
chr15	StringTie	exon	25098717	25098828	1000	+	.	gene_id "MSTRG.66957"; transcript_id "MSTRG.66957.1008"; exon_number "25";
chr15	StringTie	exon	25099145	25099278	1000	+	.	gene_id "MSTRG.66957"; transcript_id "MSTRG.66957.1008"; exon_number "26";
chr15	StringTie	exon	25100779	25100890	1000	+	.	gene_id "MSTRG.66957"; transcript_id "MSTRG.66957.1008"; exon_number "27";
chr15	StringTie	exon	25103859	25103970	1000	+	.	gene_id "MSTRG.66957"; transcript_id "MSTRG.66957.1008"; exon_number "28";
chr15	StringTie	exon	25106164	25106294	1000	+	.	gene_id "MSTRG.66957"; transcript_id "MSTRG.66957.1008"; exon_number "29";
chr15	StringTie	exon	25107472	25107588	1000	+	.	gene_id "MSTRG.66957"; transcript_id "MSTRG.66957.1008"; exon_number "30";
chr15	StringTie	exon	25107910	25108038	1000	+	.	gene_id "MSTRG.66957"; transcript_id "MSTRG.66957.1008"; exon_number "31";
chr15	StringTie	exon	25108998	25109103	1000	+	.	gene_id "MSTRG.66957"; transcript_id "MSTRG.66957.1008"; exon_number "32";
chr15	StringTie	exon	25109198	25109403	1000	+	.	gene_id "MSTRG.66957"; transcript_id "MSTRG.66957.1008"; exon_number "33";
chr15	StringTie	exon	25109555	25109715	1000	+	.	gene_id "MSTRG.66957"; transcript_id "MSTRG.66957.1008"; exon_number "34";
chr15	StringTie	exon	25111765	25111894	1000	+	.	gene_id "MSTRG.66957"; transcript_id "MSTRG.66957.1008"; exon_number "35";
chr15	StringTie	exon	25115299	25115656	1000	+	.	gene_id "MSTRG.66957"; transcript_id "MSTRG.66957.1008"; exon_number "36";
chr15	StringTie	exon	25117410	25117515	1000	+	.	gene_id "MSTRG.66957"; transcript_id "MSTRG.66957.1008"; exon_number "37";
chr15	StringTie	exon	25118268	25118382	1000	+	.	gene_id "MSTRG.66957"; transcript_id "MSTRG.66957.1008"; exon_number "38";
chr15	StringTie	exon	25119065	25120439	1000	+	.	gene_id "MSTRG.66957"; transcript_id "MSTRG.66957.1008"; exon_number "39";
chr15	StringTie	transcript	25056404	25122706	1000	+	.	gene_id "MSTRG.66957"; transcript_id "MSTRG.66957.1009";
chr15	StringTie	exon	25056404	25056622	1000	+	.	gene_id "MSTRG.66957"; transcript_id "MSTRG.66957.1009"; exon_number "1";
chr15	StringTie	exon	25059155	25059294	1000	+	.	gene_id "MSTRG.66957"; transcript_id "MSTRG.66957.1009"; exon_number "2";
chr15	StringTie	exon	25059457	25059718	1000	+	.	gene_id "MSTRG.66957"; transcript_id "MSTRG.66957.1009"; exon_number "3";
chr15	StringTie	exon	25061306	25061413	1000	+	.	gene_id "MSTRG.66957"; transcript_id "MSTRG.66957.1009"; exon_number "4";
chr15	StringTie	exon	25061950	25062088	1000	+	.	gene_id "MSTRG.66957"; transcript_id "MSTRG.66957.1009"; exon_number "5";
chr15	StringTie	exon	25070120	25070259	1000	+	.	gene_id "MSTRG.66957"; transcript_id "MSTRG.66957.1009"; exon_number "6";
chr15	StringTie	exon	25072725	25072863	1000	+	.	gene_id "MSTRG.66957"; transcript_id "MSTRG.66957.1009"; exon_number "7";
chr15	StringTie	exon	25073892	25074051	1000	+	.	gene_id "MSTRG.66957"; transcript_id "MSTRG.66957.1009"; exon_number "8";
chr15	StringTie	exon	25075735	25075866	1000	+	.	gene_id "MSTRG.66957"; transcript_id "MSTRG.66957.1009"; exon_number "9";
chr15	StringTie	exon	25076857	25076990	1000	+	.	gene_id "MSTRG.66957"; transcript_id "MSTRG.66957.1009"; exon_number "10";
chr15	StringTie	exon	25078862	25080229	1000	+	.	gene_id "MSTRG.66957"; transcript_id "MSTRG.66957.1009"; exon_number "11";
chr15	StringTie	exon	25081091	25081224	1000	+	.	gene_id "MSTRG.66957"; transcript_id "MSTRG.66957.1009"; exon_number "12";
chr15	StringTie	exon	25082589	25082705	1000	+	.	gene_id "MSTRG.66957"; transcript_id "MSTRG.66957.1009"; exon_number "13";
chr15	StringTie	exon	25083367	25083527	1000	+	.	gene_id "MSTRG.66957"; transcript_id "MSTRG.66957.1009"; exon_number "14";
chr15	StringTie	exon	25085190	25085322	1000	+	.	gene_id "MSTRG.66957"; transcript_id "MSTRG.66957.1009"; exon_number "15";
chr15	StringTie	exon	25086331	25086464	1000	+	.	gene_id "MSTRG.66957"; transcript_id "MSTRG.66957.1009"; exon_number "16";
chr15	StringTie	exon	25087467	25089866	1000	+	.	gene_id "MSTRG.66957"; transcript_id "MSTRG.66957.1009"; exon_number "17";
chr15	StringTie	exon	25091590	25091719	1000	+	.	gene_id "MSTRG.66957"; transcript_id "MSTRG.66957.1009"; exon_number "18";
chr15	StringTie	exon	25093834	25093974	1000	+	.	gene_id "MSTRG.66957"; transcript_id "MSTRG.66957.1009"; exon_number "19";
chr15	StringTie	exon	25095627	25095828	1000	+	.	gene_id "MSTRG.66957"; transcript_id "MSTRG.66957.1009"; exon_number "20";
chr15	StringTie	exon	25097321	25097439	1000	+	.	gene_id "MSTRG.66957"; transcript_id "MSTRG.66957.1009"; exon_number "21";
chr15	StringTie	exon	25098717	25098828	1000	+	.	gene_id "MSTRG.66957"; transcript_id "MSTRG.66957.1009"; exon_number "22";
chr15	StringTie	exon	25099145	25099278	1000	+	.	gene_id "MSTRG.66957"; transcript_id "MSTRG.66957.1009"; exon_number "23";
chr15	StringTie	exon	25100779	25100890	1000	+	.	gene_id "MSTRG.66957"; transcript_id "MSTRG.66957.1009"; exon_number "24";
chr15	StringTie	exon	25103859	25103970	1000	+	.	gene_id "MSTRG.66957"; transcript_id "MSTRG.66957.1009"; exon_number "25";
chr15	StringTie	exon	25106164	25106294	1000	+	.	gene_id "MSTRG.66957"; transcript_id "MSTRG.66957.1009"; exon_number "26";
chr15	StringTie	exon	25107472	25107588	1000	+	.	gene_id "MSTRG.66957"; transcript_id "MSTRG.66957.1009"; exon_number "27";
chr15	StringTie	exon	25107910	25108038	1000	+	.	gene_id "MSTRG.66957"; transcript_id "MSTRG.66957.1009"; exon_number "28";
chr15	StringTie	exon	25108998	25109099	1000	+	.	gene_id "MSTRG.66957"; transcript_id "MSTRG.66957.1009"; exon_number "29";
chr15	StringTie	exon	25109198	25109403	1000	+	.	gene_id "MSTRG.66957"; transcript_id "MSTRG.66957.1009"; exon_number "30";
chr15	StringTie	exon	25109555	25109715	1000	+	.	gene_id "MSTRG.66957"; transcript_id "MSTRG.66957.1009"; exon_number "31";
chr15	StringTie	exon	25111765	25111894	1000	+	.	gene_id "MSTRG.66957"; transcript_id "MSTRG.66957.1009"; exon_number "32";
chr15	StringTie	exon	25115299	25115656	1000	+	.	gene_id "MSTRG.66957"; transcript_id "MSTRG.66957.1009"; exon_number "33";
chr15	StringTie	exon	25117410	25117515	1000	+	.	gene_id "MSTRG.66957"; transcript_id "MSTRG.66957.1009"; exon_number "34";
chr15	StringTie	exon	25118268	25118382	1000	+	.	gene_id "MSTRG.66957"; transcript_id "MSTRG.66957.1009"; exon_number "35";
chr15	StringTie	exon	25119065	25122706	1000	+	.	gene_id "MSTRG.66957"; transcript_id "MSTRG.66957.1009"; exon_number "36";
chr15	StringTie	transcript	25056460	25122370	1000	+	.	gene_id "MSTRG.66957"; transcript_id "MSTRG.66957.1010";
chr15	StringTie	exon	25056460	25056622	1000	+	.	gene_id "MSTRG.66957"; transcript_id "MSTRG.66957.1010"; exon_number "1";
chr15	StringTie	exon	25059155	25059294	1000	+	.	gene_id "MSTRG.66957"; transcript_id "MSTRG.66957.1010"; exon_number "2";
chr15	StringTie	exon	25059457	25059718	1000	+	.	gene_id "MSTRG.66957"; transcript_id "MSTRG.66957.1010"; exon_number "3";
chr15	StringTie	exon	25061306	25061413	1000	+	.	gene_id "MSTRG.66957"; transcript_id "MSTRG.66957.1010"; exon_number "4";
chr15	StringTie	exon	25061950	25062088	1000	+	.	gene_id "MSTRG.66957"; transcript_id "MSTRG.66957.1010"; exon_number "5";
chr15	StringTie	exon	25064715	25064855	1000	+	.	gene_id "MSTRG.66957"; transcript_id "MSTRG.66957.1010"; exon_number "6";
chr15	StringTie	exon	25067412	25067531	1000	+	.	gene_id "MSTRG.66957"; transcript_id "MSTRG.66957.1010"; exon_number "7";
chr15	StringTie	exon	25070120	25070259	1000	+	.	gene_id "MSTRG.66957"; transcript_id "MSTRG.66957.1010"; exon_number "8";
chr15	StringTie	exon	25072725	25072863	1000	+	.	gene_id "MSTRG.66957"; transcript_id "MSTRG.66957.1010"; exon_number "9";
chr15	StringTie	exon	25073892	25074051	1000	+	.	gene_id "MSTRG.66957"; transcript_id "MSTRG.66957.1010"; exon_number "10";
chr15	StringTie	exon	25075735	25075866	1000	+	.	gene_id "MSTRG.66957"; transcript_id "MSTRG.66957.1010"; exon_number "11";
chr15	StringTie	exon	25076857	25076990	1000	+	.	gene_id "MSTRG.66957"; transcript_id "MSTRG.66957.1010"; exon_number "12";
chr15	StringTie	exon	25078862	25078995	1000	+	.	gene_id "MSTRG.66957"; transcript_id "MSTRG.66957.1010"; exon_number "13";
chr15	StringTie	exon	25079826	25080079	1000	+	.	gene_id "MSTRG.66957"; transcript_id "MSTRG.66957.1010"; exon_number "14";
chr15	StringTie	exon	25081091	25081224	1000	+	.	gene_id "MSTRG.66957"; transcript_id "MSTRG.66957.1010"; exon_number "15";
chr15	StringTie	exon	25082589	25082705	1000	+	.	gene_id "MSTRG.66957"; transcript_id "MSTRG.66957.1010"; exon_number "16";
chr15	StringTie	exon	25083396	25083527	1000	+	.	gene_id "MSTRG.66957"; transcript_id "MSTRG.66957.1010"; exon_number "17";
chr15	StringTie	exon	25085190	25085322	1000	+	.	gene_id "MSTRG.66957"; transcript_id "MSTRG.66957.1010"; exon_number "18";
chr15	StringTie	exon	25086510	25086614	1000	+	.	gene_id "MSTRG.66957"; transcript_id "MSTRG.66957.1010"; exon_number "19";
chr15	StringTie	exon	25087467	25087599	1000	+	.	gene_id "MSTRG.66957"; transcript_id "MSTRG.66957.1010"; exon_number "20";
chr15	StringTie	exon	25089614	25089866	1000	+	.	gene_id "MSTRG.66957"; transcript_id "MSTRG.66957.1010"; exon_number "21";
chr15	StringTie	exon	25091590	25091719	1000	+	.	gene_id "MSTRG.66957"; transcript_id "MSTRG.66957.1010"; exon_number "22";
chr15	StringTie	exon	25093834	25093974	1000	+	.	gene_id "MSTRG.66957"; transcript_id "MSTRG.66957.1010"; exon_number "23";
chr15	StringTie	exon	25095627	25095828	1000	+	.	gene_id "MSTRG.66957"; transcript_id "MSTRG.66957.1010"; exon_number "24";
chr15	StringTie	exon	25097321	25097439	1000	+	.	gene_id "MSTRG.66957"; transcript_id "MSTRG.66957.1010"; exon_number "25";
chr15	StringTie	exon	25098717	25098828	1000	+	.	gene_id "MSTRG.66957"; transcript_id "MSTRG.66957.1010"; exon_number "26";
chr15	StringTie	exon	25099145	25099278	1000	+	.	gene_id "MSTRG.66957"; transcript_id "MSTRG.66957.1010"; exon_number "27";
chr15	StringTie	exon	25100779	25100890	1000	+	.	gene_id "MSTRG.66957"; transcript_id "MSTRG.66957.1010"; exon_number "28";
chr15	StringTie	exon	25103859	25103970	1000	+	.	gene_id "MSTRG.66957"; transcript_id "MSTRG.66957.1010"; exon_number "29";
chr15	StringTie	exon	25105700	25105824	1000	+	.	gene_id "MSTRG.66957"; transcript_id "MSTRG.66957.1010"; exon_number "30";
chr15	StringTie	exon	25106164	25106294	1000	+	.	gene_id "MSTRG.66957"; transcript_id "MSTRG.66957.1010"; exon_number "31";
chr15	StringTie	exon	25107472	25107588	1000	+	.	gene_id "MSTRG.66957"; transcript_id "MSTRG.66957.1010"; exon_number "32";
chr15	StringTie	exon	25107910	25108038	1000	+	.	gene_id "MSTRG.66957"; transcript_id "MSTRG.66957.1010"; exon_number "33";
chr15	StringTie	exon	25108998	25109103	1000	+	.	gene_id "MSTRG.66957"; transcript_id "MSTRG.66957.1010"; exon_number "34";
chr15	StringTie	exon	25109198	25109403	1000	+	.	gene_id "MSTRG.66957"; transcript_id "MSTRG.66957.1010"; exon_number "35";
chr15	StringTie	exon	25109555	25109715	1000	+	.	gene_id "MSTRG.66957"; transcript_id "MSTRG.66957.1010"; exon_number "36";
chr15	StringTie	exon	25111765	25111894	1000	+	.	gene_id "MSTRG.66957"; transcript_id "MSTRG.66957.1010"; exon_number "37";
chr15	StringTie	exon	25115299	25115656	1000	+	.	gene_id "MSTRG.66957"; transcript_id "MSTRG.66957.1010"; exon_number "38";
chr15	StringTie	exon	25117414	25117515	1000	+	.	gene_id "MSTRG.66957"; transcript_id "MSTRG.66957.1010"; exon_number "39";
chr15	StringTie	exon	25118268	25118382	1000	+	.	gene_id "MSTRG.66957"; transcript_id "MSTRG.66957.1010"; exon_number "40";
chr15	StringTie	exon	25119065	25122370	1000	+	.	gene_id "MSTRG.66957"; transcript_id "MSTRG.66957.1010"; exon_number "41";
chr15	StringTie	transcript	25056481	25122472	1000	+	.	gene_id "MSTRG.66957"; transcript_id "MSTRG.66957.1011";
chr15	StringTie	exon	25056481	25056622	1000	+	.	gene_id "MSTRG.66957"; transcript_id "MSTRG.66957.1011"; exon_number "1";
chr15	StringTie	exon	25059155	25059294	1000	+	.	gene_id "MSTRG.66957"; transcript_id "MSTRG.66957.1011"; exon_number "2";
chr15	StringTie	exon	25059457	25059718	1000	+	.	gene_id "MSTRG.66957"; transcript_id "MSTRG.66957.1011"; exon_number "3";
chr15	StringTie	exon	25061950	25062088	1000	+	.	gene_id "MSTRG.66957"; transcript_id "MSTRG.66957.1011"; exon_number "4";
chr15	StringTie	exon	25064715	25064855	1000	+	.	gene_id "MSTRG.66957"; transcript_id "MSTRG.66957.1011"; exon_number "5";
chr15	StringTie	exon	25067409	25067531	1000	+	.	gene_id "MSTRG.66957"; transcript_id "MSTRG.66957.1011"; exon_number "6";
chr15	StringTie	exon	25070120	25070259	1000	+	.	gene_id "MSTRG.66957"; transcript_id "MSTRG.66957.1011"; exon_number "7";
chr15	StringTie	exon	25072725	25072863	1000	+	.	gene_id "MSTRG.66957"; transcript_id "MSTRG.66957.1011"; exon_number "8";
chr15	StringTie	exon	25073892	25074051	1000	+	.	gene_id "MSTRG.66957"; transcript_id "MSTRG.66957.1011"; exon_number "9";
chr15	StringTie	exon	25075735	25075866	1000	+	.	gene_id "MSTRG.66957"; transcript_id "MSTRG.66957.1011"; exon_number "10";
chr15	StringTie	exon	25076857	25076990	1000	+	.	gene_id "MSTRG.66957"; transcript_id "MSTRG.66957.1011"; exon_number "11";
chr15	StringTie	exon	25078862	25078995	1000	+	.	gene_id "MSTRG.66957"; transcript_id "MSTRG.66957.1011"; exon_number "12";
chr15	StringTie	exon	25081091	25081224	1000	+	.	gene_id "MSTRG.66957"; transcript_id "MSTRG.66957.1011"; exon_number "13";
chr15	StringTie	exon	25082589	25082705	1000	+	.	gene_id "MSTRG.66957"; transcript_id "MSTRG.66957.1011"; exon_number "14";
chr15	StringTie	exon	25083367	25083527	1000	+	.	gene_id "MSTRG.66957"; transcript_id "MSTRG.66957.1011"; exon_number "15";
chr15	StringTie	exon	25085190	25085472	1000	+	.	gene_id "MSTRG.66957"; transcript_id "MSTRG.66957.1011"; exon_number "16";
chr15	StringTie	exon	25086331	25086464	1000	+	.	gene_id "MSTRG.66957"; transcript_id "MSTRG.66957.1011"; exon_number "17";
chr15	StringTie	exon	25087467	25087599	1000	+	.	gene_id "MSTRG.66957"; transcript_id "MSTRG.66957.1011"; exon_number "18";
chr15	StringTie	exon	25089614	25090010	1000	+	.	gene_id "MSTRG.66957"; transcript_id "MSTRG.66957.1011"; exon_number "19";
chr15	StringTie	exon	25091590	25091719	1000	+	.	gene_id "MSTRG.66957"; transcript_id "MSTRG.66957.1011"; exon_number "20";
chr15	StringTie	exon	25093834	25093974	1000	+	.	gene_id "MSTRG.66957"; transcript_id "MSTRG.66957.1011"; exon_number "21";
chr15	StringTie	exon	25095627	25095828	1000	+	.	gene_id "MSTRG.66957"; transcript_id "MSTRG.66957.1011"; exon_number "22";
chr15	StringTie	exon	25097321	25097439	1000	+	.	gene_id "MSTRG.66957"; transcript_id "MSTRG.66957.1011"; exon_number "23";
chr15	StringTie	exon	25098717	25098828	1000	+	.	gene_id "MSTRG.66957"; transcript_id "MSTRG.66957.1011"; exon_number "24";
chr15	StringTie	exon	25099145	25099278	1000	+	.	gene_id "MSTRG.66957"; transcript_id "MSTRG.66957.1011"; exon_number "25";
chr15	StringTie	exon	25103859	25103970	1000	+	.	gene_id "MSTRG.66957"; transcript_id "MSTRG.66957.1011"; exon_number "26";
chr15	StringTie	exon	25106164	25106294	1000	+	.	gene_id "MSTRG.66957"; transcript_id "MSTRG.66957.1011"; exon_number "27";
chr15	StringTie	exon	25107472	25107588	1000	+	.	gene_id "MSTRG.66957"; transcript_id "MSTRG.66957.1011"; exon_number "28";
chr15	StringTie	exon	25107910	25108038	1000	+	.	gene_id "MSTRG.66957"; transcript_id "MSTRG.66957.1011"; exon_number "29";
chr15	StringTie	exon	25108998	25109103	1000	+	.	gene_id "MSTRG.66957"; transcript_id "MSTRG.66957.1011"; exon_number "30";
chr15	StringTie	exon	25109198	25109403	1000	+	.	gene_id "MSTRG.66957"; transcript_id "MSTRG.66957.1011"; exon_number "31";
chr15	StringTie	exon	25109555	25109715	1000	+	.	gene_id "MSTRG.66957"; transcript_id "MSTRG.66957.1011"; exon_number "32";
chr15	StringTie	exon	25111765	25111894	1000	+	.	gene_id "MSTRG.66957"; transcript_id "MSTRG.66957.1011"; exon_number "33";
chr15	StringTie	exon	25115299	25115656	1000	+	.	gene_id "MSTRG.66957"; transcript_id "MSTRG.66957.1011"; exon_number "34";
chr15	StringTie	exon	25117410	25117515	1000	+	.	gene_id "MSTRG.66957"; transcript_id "MSTRG.66957.1011"; exon_number "35";
chr15	StringTie	exon	25118268	25118382	1000	+	.	gene_id "MSTRG.66957"; transcript_id "MSTRG.66957.1011"; exon_number "36";
chr15	StringTie	exon	25119065	25122472	1000	+	.	gene_id "MSTRG.66957"; transcript_id "MSTRG.66957.1011"; exon_number "37";
chr15	StringTie	transcript	25056482	25122587	1000	+	.	gene_id "MSTRG.66957"; transcript_id "MSTRG.66957.1012";
chr15	StringTie	exon	25056482	25056622	1000	+	.	gene_id "MSTRG.66957"; transcript_id "MSTRG.66957.1012"; exon_number "1";
chr15	StringTie	exon	25059155	25059294	1000	+	.	gene_id "MSTRG.66957"; transcript_id "MSTRG.66957.1012"; exon_number "2";
chr15	StringTie	exon	25059457	25059718	1000	+	.	gene_id "MSTRG.66957"; transcript_id "MSTRG.66957.1012"; exon_number "3";
chr15	StringTie	exon	25061306	25061413	1000	+	.	gene_id "MSTRG.66957"; transcript_id "MSTRG.66957.1012"; exon_number "4";
chr15	StringTie	exon	25061950	25062088	1000	+	.	gene_id "MSTRG.66957"; transcript_id "MSTRG.66957.1012"; exon_number "5";
chr15	StringTie	exon	25070120	25070259	1000	+	.	gene_id "MSTRG.66957"; transcript_id "MSTRG.66957.1012"; exon_number "6";
chr15	StringTie	exon	25072725	25072863	1000	+	.	gene_id "MSTRG.66957"; transcript_id "MSTRG.66957.1012"; exon_number "7";
chr15	StringTie	exon	25073892	25074051	1000	+	.	gene_id "MSTRG.66957"; transcript_id "MSTRG.66957.1012"; exon_number "8";
chr15	StringTie	exon	25075735	25075866	1000	+	.	gene_id "MSTRG.66957"; transcript_id "MSTRG.66957.1012"; exon_number "9";
chr15	StringTie	exon	25076857	25076990	1000	+	.	gene_id "MSTRG.66957"; transcript_id "MSTRG.66957.1012"; exon_number "10";
chr15	StringTie	exon	25078862	25078995	1000	+	.	gene_id "MSTRG.66957"; transcript_id "MSTRG.66957.1012"; exon_number "11";
chr15	StringTie	exon	25081091	25081224	1000	+	.	gene_id "MSTRG.66957"; transcript_id "MSTRG.66957.1012"; exon_number "12";
chr15	StringTie	exon	25082589	25082705	1000	+	.	gene_id "MSTRG.66957"; transcript_id "MSTRG.66957.1012"; exon_number "13";
chr15	StringTie	exon	25083396	25083527	1000	+	.	gene_id "MSTRG.66957"; transcript_id "MSTRG.66957.1012"; exon_number "14";
chr15	StringTie	exon	25085190	25085322	1000	+	.	gene_id "MSTRG.66957"; transcript_id "MSTRG.66957.1012"; exon_number "15";
chr15	StringTie	exon	25087467	25087599	1000	+	.	gene_id "MSTRG.66957"; transcript_id "MSTRG.66957.1012"; exon_number "16";
chr15	StringTie	exon	25089614	25089866	1000	+	.	gene_id "MSTRG.66957"; transcript_id "MSTRG.66957.1012"; exon_number "17";
chr15	StringTie	exon	25091590	25091719	1000	+	.	gene_id "MSTRG.66957"; transcript_id "MSTRG.66957.1012"; exon_number "18";
chr15	StringTie	exon	25093834	25093974	1000	+	.	gene_id "MSTRG.66957"; transcript_id "MSTRG.66957.1012"; exon_number "19";
chr15	StringTie	exon	25095649	25095828	1000	+	.	gene_id "MSTRG.66957"; transcript_id "MSTRG.66957.1012"; exon_number "20";
chr15	StringTie	exon	25097321	25097439	1000	+	.	gene_id "MSTRG.66957"; transcript_id "MSTRG.66957.1012"; exon_number "21";
chr15	StringTie	exon	25098717	25098828	1000	+	.	gene_id "MSTRG.66957"; transcript_id "MSTRG.66957.1012"; exon_number "22";
chr15	StringTie	exon	25099145	25099278	1000	+	.	gene_id "MSTRG.66957"; transcript_id "MSTRG.66957.1012"; exon_number "23";
chr15	StringTie	exon	25103859	25103970	1000	+	.	gene_id "MSTRG.66957"; transcript_id "MSTRG.66957.1012"; exon_number "24";
chr15	StringTie	exon	25106164	25106294	1000	+	.	gene_id "MSTRG.66957"; transcript_id "MSTRG.66957.1012"; exon_number "25";
chr15	StringTie	exon	25107472	25107588	1000	+	.	gene_id "MSTRG.66957"; transcript_id "MSTRG.66957.1012"; exon_number "26";
chr15	StringTie	exon	25107910	25108038	1000	+	.	gene_id "MSTRG.66957"; transcript_id "MSTRG.66957.1012"; exon_number "27";
chr15	StringTie	exon	25108998	25109103	1000	+	.	gene_id "MSTRG.66957"; transcript_id "MSTRG.66957.1012"; exon_number "28";
chr15	StringTie	exon	25109198	25109403	1000	+	.	gene_id "MSTRG.66957"; transcript_id "MSTRG.66957.1012"; exon_number "29";
chr15	StringTie	exon	25109555	25109715	1000	+	.	gene_id "MSTRG.66957"; transcript_id "MSTRG.66957.1012"; exon_number "30";
chr15	StringTie	exon	25111765	25111894	1000	+	.	gene_id "MSTRG.66957"; transcript_id "MSTRG.66957.1012"; exon_number "31";
chr15	StringTie	exon	25115299	25115656	1000	+	.	gene_id "MSTRG.66957"; transcript_id "MSTRG.66957.1012"; exon_number "32";
chr15	StringTie	exon	25117410	25117515	1000	+	.	gene_id "MSTRG.66957"; transcript_id "MSTRG.66957.1012"; exon_number "33";
chr15	StringTie	exon	25118268	25118382	1000	+	.	gene_id "MSTRG.66957"; transcript_id "MSTRG.66957.1012"; exon_number "34";
chr15	StringTie	exon	25119065	25122587	1000	+	.	gene_id "MSTRG.66957"; transcript_id "MSTRG.66957.1012"; exon_number "35";
chr15	StringTie	transcript	25056482	25120444	1000	+	.	gene_id "MSTRG.66957"; transcript_id "MSTRG.66957.1013";
chr15	StringTie	exon	25056482	25056622	1000	+	.	gene_id "MSTRG.66957"; transcript_id "MSTRG.66957.1013"; exon_number "1";
chr15	StringTie	exon	25059155	25059294	1000	+	.	gene_id "MSTRG.66957"; transcript_id "MSTRG.66957.1013"; exon_number "2";
chr15	StringTie	exon	25059457	25059718	1000	+	.	gene_id "MSTRG.66957"; transcript_id "MSTRG.66957.1013"; exon_number "3";
chr15	StringTie	exon	25061306	25061413	1000	+	.	gene_id "MSTRG.66957"; transcript_id "MSTRG.66957.1013"; exon_number "4";
chr15	StringTie	exon	25061950	25061967	1000	+	.	gene_id "MSTRG.66957"; transcript_id "MSTRG.66957.1013"; exon_number "5";
chr15	StringTie	exon	25072743	25072863	1000	+	.	gene_id "MSTRG.66957"; transcript_id "MSTRG.66957.1013"; exon_number "6";
chr15	StringTie	exon	25073892	25074051	1000	+	.	gene_id "MSTRG.66957"; transcript_id "MSTRG.66957.1013"; exon_number "7";
chr15	StringTie	exon	25075735	25075866	1000	+	.	gene_id "MSTRG.66957"; transcript_id "MSTRG.66957.1013"; exon_number "8";
chr15	StringTie	exon	25076857	25076990	1000	+	.	gene_id "MSTRG.66957"; transcript_id "MSTRG.66957.1013"; exon_number "9";
chr15	StringTie	exon	25078862	25078995	1000	+	.	gene_id "MSTRG.66957"; transcript_id "MSTRG.66957.1013"; exon_number "10";
chr15	StringTie	exon	25081091	25081224	1000	+	.	gene_id "MSTRG.66957"; transcript_id "MSTRG.66957.1013"; exon_number "11";
chr15	StringTie	exon	25082589	25082705	1000	+	.	gene_id "MSTRG.66957"; transcript_id "MSTRG.66957.1013"; exon_number "12";
chr15	StringTie	exon	25083396	25083527	1000	+	.	gene_id "MSTRG.66957"; transcript_id "MSTRG.66957.1013"; exon_number "13";
chr15	StringTie	exon	25085190	25085322	1000	+	.	gene_id "MSTRG.66957"; transcript_id "MSTRG.66957.1013"; exon_number "14";
chr15	StringTie	exon	25087467	25087599	1000	+	.	gene_id "MSTRG.66957"; transcript_id "MSTRG.66957.1013"; exon_number "15";
chr15	StringTie	exon	25089614	25089866	1000	+	.	gene_id "MSTRG.66957"; transcript_id "MSTRG.66957.1013"; exon_number "16";
chr15	StringTie	exon	25091590	25091719	1000	+	.	gene_id "MSTRG.66957"; transcript_id "MSTRG.66957.1013"; exon_number "17";
chr15	StringTie	exon	25093834	25093974	1000	+	.	gene_id "MSTRG.66957"; transcript_id "MSTRG.66957.1013"; exon_number "18";
chr15	StringTie	exon	25095627	25095828	1000	+	.	gene_id "MSTRG.66957"; transcript_id "MSTRG.66957.1013"; exon_number "19";
chr15	StringTie	exon	25097321	25097439	1000	+	.	gene_id "MSTRG.66957"; transcript_id "MSTRG.66957.1013"; exon_number "20";
chr15	StringTie	exon	25098717	25098828	1000	+	.	gene_id "MSTRG.66957"; transcript_id "MSTRG.66957.1013"; exon_number "21";
chr15	StringTie	exon	25099145	25099278	1000	+	.	gene_id "MSTRG.66957"; transcript_id "MSTRG.66957.1013"; exon_number "22";
chr15	StringTie	exon	25103859	25103970	1000	+	.	gene_id "MSTRG.66957"; transcript_id "MSTRG.66957.1013"; exon_number "23";
chr15	StringTie	exon	25106164	25106294	1000	+	.	gene_id "MSTRG.66957"; transcript_id "MSTRG.66957.1013"; exon_number "24";
chr15	StringTie	exon	25107472	25107588	1000	+	.	gene_id "MSTRG.66957"; transcript_id "MSTRG.66957.1013"; exon_number "25";
chr15	StringTie	exon	25107910	25108038	1000	+	.	gene_id "MSTRG.66957"; transcript_id "MSTRG.66957.1013"; exon_number "26";
chr15	StringTie	exon	25108998	25109103	1000	+	.	gene_id "MSTRG.66957"; transcript_id "MSTRG.66957.1013"; exon_number "27";
chr15	StringTie	exon	25109198	25109403	1000	+	.	gene_id "MSTRG.66957"; transcript_id "MSTRG.66957.1013"; exon_number "28";
chr15	StringTie	exon	25109555	25109715	1000	+	.	gene_id "MSTRG.66957"; transcript_id "MSTRG.66957.1013"; exon_number "29";
chr15	StringTie	exon	25111765	25111894	1000	+	.	gene_id "MSTRG.66957"; transcript_id "MSTRG.66957.1013"; exon_number "30";
chr15	StringTie	exon	25115299	25115656	1000	+	.	gene_id "MSTRG.66957"; transcript_id "MSTRG.66957.1013"; exon_number "31";
chr15	StringTie	exon	25117410	25117515	1000	+	.	gene_id "MSTRG.66957"; transcript_id "MSTRG.66957.1013"; exon_number "32";
chr15	StringTie	exon	25118268	25118382	1000	+	.	gene_id "MSTRG.66957"; transcript_id "MSTRG.66957.1013"; exon_number "33";
chr15	StringTie	exon	25119065	25120444	1000	+	.	gene_id "MSTRG.66957"; transcript_id "MSTRG.66957.1013"; exon_number "34";
chr15	StringTie	transcript	25056482	25122473	1000	+	.	gene_id "MSTRG.66957"; transcript_id "MSTRG.66957.1014";
chr15	StringTie	exon	25056482	25056622	1000	+	.	gene_id "MSTRG.66957"; transcript_id "MSTRG.66957.1014"; exon_number "1";
chr15	StringTie	exon	25059155	25059294	1000	+	.	gene_id "MSTRG.66957"; transcript_id "MSTRG.66957.1014"; exon_number "2";
chr15	StringTie	exon	25059457	25059718	1000	+	.	gene_id "MSTRG.66957"; transcript_id "MSTRG.66957.1014"; exon_number "3";
chr15	StringTie	exon	25061950	25062088	1000	+	.	gene_id "MSTRG.66957"; transcript_id "MSTRG.66957.1014"; exon_number "4";
chr15	StringTie	exon	25064715	25064855	1000	+	.	gene_id "MSTRG.66957"; transcript_id "MSTRG.66957.1014"; exon_number "5";
chr15	StringTie	exon	25070120	25070259	1000	+	.	gene_id "MSTRG.66957"; transcript_id "MSTRG.66957.1014"; exon_number "6";
chr15	StringTie	exon	25072725	25072863	1000	+	.	gene_id "MSTRG.66957"; transcript_id "MSTRG.66957.1014"; exon_number "7";
chr15	StringTie	exon	25073892	25074051	1000	+	.	gene_id "MSTRG.66957"; transcript_id "MSTRG.66957.1014"; exon_number "8";
chr15	StringTie	exon	25075735	25075866	1000	+	.	gene_id "MSTRG.66957"; transcript_id "MSTRG.66957.1014"; exon_number "9";
chr15	StringTie	exon	25076857	25076990	1000	+	.	gene_id "MSTRG.66957"; transcript_id "MSTRG.66957.1014"; exon_number "10";
chr15	StringTie	exon	25078862	25078995	1000	+	.	gene_id "MSTRG.66957"; transcript_id "MSTRG.66957.1014"; exon_number "11";
chr15	StringTie	exon	25081091	25081224	1000	+	.	gene_id "MSTRG.66957"; transcript_id "MSTRG.66957.1014"; exon_number "12";
chr15	StringTie	exon	25082589	25082705	1000	+	.	gene_id "MSTRG.66957"; transcript_id "MSTRG.66957.1014"; exon_number "13";
chr15	StringTie	exon	25083396	25083527	1000	+	.	gene_id "MSTRG.66957"; transcript_id "MSTRG.66957.1014"; exon_number "14";
chr15	StringTie	exon	25085190	25085322	1000	+	.	gene_id "MSTRG.66957"; transcript_id "MSTRG.66957.1014"; exon_number "15";
chr15	StringTie	exon	25087467	25087599	1000	+	.	gene_id "MSTRG.66957"; transcript_id "MSTRG.66957.1014"; exon_number "16";
chr15	StringTie	exon	25089614	25089866	1000	+	.	gene_id "MSTRG.66957"; transcript_id "MSTRG.66957.1014"; exon_number "17";
chr15	StringTie	exon	25091590	25091719	1000	+	.	gene_id "MSTRG.66957"; transcript_id "MSTRG.66957.1014"; exon_number "18";
chr15	StringTie	exon	25093834	25093974	1000	+	.	gene_id "MSTRG.66957"; transcript_id "MSTRG.66957.1014"; exon_number "19";
chr15	StringTie	exon	25095627	25095828	1000	+	.	gene_id "MSTRG.66957"; transcript_id "MSTRG.66957.1014"; exon_number "20";
chr15	StringTie	exon	25097321	25097439	1000	+	.	gene_id "MSTRG.66957"; transcript_id "MSTRG.66957.1014"; exon_number "21";
chr15	StringTie	exon	25098717	25098828	1000	+	.	gene_id "MSTRG.66957"; transcript_id "MSTRG.66957.1014"; exon_number "22";
chr15	StringTie	exon	25099145	25099278	1000	+	.	gene_id "MSTRG.66957"; transcript_id "MSTRG.66957.1014"; exon_number "23";
chr15	StringTie	exon	25103859	25103970	1000	+	.	gene_id "MSTRG.66957"; transcript_id "MSTRG.66957.1014"; exon_number "24";
chr15	StringTie	exon	25105700	25105824	1000	+	.	gene_id "MSTRG.66957"; transcript_id "MSTRG.66957.1014"; exon_number "25";
chr15	StringTie	exon	25106164	25106294	1000	+	.	gene_id "MSTRG.66957"; transcript_id "MSTRG.66957.1014"; exon_number "26";
chr15	StringTie	exon	25107472	25107588	1000	+	.	gene_id "MSTRG.66957"; transcript_id "MSTRG.66957.1014"; exon_number "27";
chr15	StringTie	exon	25107910	25108038	1000	+	.	gene_id "MSTRG.66957"; transcript_id "MSTRG.66957.1014"; exon_number "28";
chr15	StringTie	exon	25108998	25109103	1000	+	.	gene_id "MSTRG.66957"; transcript_id "MSTRG.66957.1014"; exon_number "29";
chr15	StringTie	exon	25109198	25109403	1000	+	.	gene_id "MSTRG.66957"; transcript_id "MSTRG.66957.1014"; exon_number "30";
chr15	StringTie	exon	25109555	25109715	1000	+	.	gene_id "MSTRG.66957"; transcript_id "MSTRG.66957.1014"; exon_number "31";
chr15	StringTie	exon	25111765	25111894	1000	+	.	gene_id "MSTRG.66957"; transcript_id "MSTRG.66957.1014"; exon_number "32";
chr15	StringTie	exon	25115299	25115656	1000	+	.	gene_id "MSTRG.66957"; transcript_id "MSTRG.66957.1014"; exon_number "33";
chr15	StringTie	exon	25117410	25117515	1000	+	.	gene_id "MSTRG.66957"; transcript_id "MSTRG.66957.1014"; exon_number "34";
chr15	StringTie	exon	25118268	25118382	1000	+	.	gene_id "MSTRG.66957"; transcript_id "MSTRG.66957.1014"; exon_number "35";
chr15	StringTie	exon	25119065	25122473	1000	+	.	gene_id "MSTRG.66957"; transcript_id "MSTRG.66957.1014"; exon_number "36";
chr15	StringTie	transcript	25056482	25122429	1000	+	.	gene_id "MSTRG.66957"; transcript_id "MSTRG.66957.1015";
chr15	StringTie	exon	25056482	25056622	1000	+	.	gene_id "MSTRG.66957"; transcript_id "MSTRG.66957.1015"; exon_number "1";
chr15	StringTie	exon	25059155	25059294	1000	+	.	gene_id "MSTRG.66957"; transcript_id "MSTRG.66957.1015"; exon_number "2";
chr15	StringTie	exon	25059457	25059718	1000	+	.	gene_id "MSTRG.66957"; transcript_id "MSTRG.66957.1015"; exon_number "3";
chr15	StringTie	exon	25061306	25061413	1000	+	.	gene_id "MSTRG.66957"; transcript_id "MSTRG.66957.1015"; exon_number "4";
chr15	StringTie	exon	25061950	25062088	1000	+	.	gene_id "MSTRG.66957"; transcript_id "MSTRG.66957.1015"; exon_number "5";
chr15	StringTie	exon	25064715	25064855	1000	+	.	gene_id "MSTRG.66957"; transcript_id "MSTRG.66957.1015"; exon_number "6";
chr15	StringTie	exon	25070120	25070259	1000	+	.	gene_id "MSTRG.66957"; transcript_id "MSTRG.66957.1015"; exon_number "7";
chr15	StringTie	exon	25072725	25072863	1000	+	.	gene_id "MSTRG.66957"; transcript_id "MSTRG.66957.1015"; exon_number "8";
chr15	StringTie	exon	25073892	25074051	1000	+	.	gene_id "MSTRG.66957"; transcript_id "MSTRG.66957.1015"; exon_number "9";
chr15	StringTie	exon	25075735	25075866	1000	+	.	gene_id "MSTRG.66957"; transcript_id "MSTRG.66957.1015"; exon_number "10";
chr15	StringTie	exon	25076857	25077316	1000	+	.	gene_id "MSTRG.66957"; transcript_id "MSTRG.66957.1015"; exon_number "11";
chr15	StringTie	exon	25078862	25078995	1000	+	.	gene_id "MSTRG.66957"; transcript_id "MSTRG.66957.1015"; exon_number "12";
chr15	StringTie	exon	25079826	25080079	1000	+	.	gene_id "MSTRG.66957"; transcript_id "MSTRG.66957.1015"; exon_number "13";
chr15	StringTie	exon	25081091	25081224	1000	+	.	gene_id "MSTRG.66957"; transcript_id "MSTRG.66957.1015"; exon_number "14";
chr15	StringTie	exon	25082589	25082705	1000	+	.	gene_id "MSTRG.66957"; transcript_id "MSTRG.66957.1015"; exon_number "15";
chr15	StringTie	exon	25083367	25083527	1000	+	.	gene_id "MSTRG.66957"; transcript_id "MSTRG.66957.1015"; exon_number "16";
chr15	StringTie	exon	25085190	25085322	1000	+	.	gene_id "MSTRG.66957"; transcript_id "MSTRG.66957.1015"; exon_number "17";
chr15	StringTie	exon	25086331	25086464	1000	+	.	gene_id "MSTRG.66957"; transcript_id "MSTRG.66957.1015"; exon_number "18";
chr15	StringTie	exon	25087467	25089866	1000	+	.	gene_id "MSTRG.66957"; transcript_id "MSTRG.66957.1015"; exon_number "19";
chr15	StringTie	exon	25091590	25091719	1000	+	.	gene_id "MSTRG.66957"; transcript_id "MSTRG.66957.1015"; exon_number "20";
chr15	StringTie	exon	25093834	25095828	1000	+	.	gene_id "MSTRG.66957"; transcript_id "MSTRG.66957.1015"; exon_number "21";
chr15	StringTie	exon	25097321	25097439	1000	+	.	gene_id "MSTRG.66957"; transcript_id "MSTRG.66957.1015"; exon_number "22";
chr15	StringTie	exon	25098717	25098828	1000	+	.	gene_id "MSTRG.66957"; transcript_id "MSTRG.66957.1015"; exon_number "23";
chr15	StringTie	exon	25099145	25099278	1000	+	.	gene_id "MSTRG.66957"; transcript_id "MSTRG.66957.1015"; exon_number "24";
chr15	StringTie	exon	25103859	25103970	1000	+	.	gene_id "MSTRG.66957"; transcript_id "MSTRG.66957.1015"; exon_number "25";
chr15	StringTie	exon	25106164	25106294	1000	+	.	gene_id "MSTRG.66957"; transcript_id "MSTRG.66957.1015"; exon_number "26";
chr15	StringTie	exon	25107472	25107588	1000	+	.	gene_id "MSTRG.66957"; transcript_id "MSTRG.66957.1015"; exon_number "27";
chr15	StringTie	exon	25107910	25108038	1000	+	.	gene_id "MSTRG.66957"; transcript_id "MSTRG.66957.1015"; exon_number "28";
chr15	StringTie	exon	25108998	25109099	1000	+	.	gene_id "MSTRG.66957"; transcript_id "MSTRG.66957.1015"; exon_number "29";
chr15	StringTie	exon	25109198	25109403	1000	+	.	gene_id "MSTRG.66957"; transcript_id "MSTRG.66957.1015"; exon_number "30";
chr15	StringTie	exon	25109555	25109715	1000	+	.	gene_id "MSTRG.66957"; transcript_id "MSTRG.66957.1015"; exon_number "31";
chr15	StringTie	exon	25111765	25111894	1000	+	.	gene_id "MSTRG.66957"; transcript_id "MSTRG.66957.1015"; exon_number "32";
chr15	StringTie	exon	25115299	25115656	1000	+	.	gene_id "MSTRG.66957"; transcript_id "MSTRG.66957.1015"; exon_number "33";
chr15	StringTie	exon	25117410	25117515	1000	+	.	gene_id "MSTRG.66957"; transcript_id "MSTRG.66957.1015"; exon_number "34";
chr15	StringTie	exon	25118271	25118382	1000	+	.	gene_id "MSTRG.66957"; transcript_id "MSTRG.66957.1015"; exon_number "35";
chr15	StringTie	exon	25119065	25122429	1000	+	.	gene_id "MSTRG.66957"; transcript_id "MSTRG.66957.1015"; exon_number "36";
chr15	StringTie	transcript	25056482	25122473	1000	+	.	gene_id "MSTRG.66957"; transcript_id "MSTRG.66957.1016";
chr15	StringTie	exon	25056482	25056622	1000	+	.	gene_id "MSTRG.66957"; transcript_id "MSTRG.66957.1016"; exon_number "1";
chr15	StringTie	exon	25059155	25059294	1000	+	.	gene_id "MSTRG.66957"; transcript_id "MSTRG.66957.1016"; exon_number "2";
chr15	StringTie	exon	25059457	25059718	1000	+	.	gene_id "MSTRG.66957"; transcript_id "MSTRG.66957.1016"; exon_number "3";
chr15	StringTie	exon	25061950	25062088	1000	+	.	gene_id "MSTRG.66957"; transcript_id "MSTRG.66957.1016"; exon_number "4";
chr15	StringTie	exon	25067412	25067531	1000	+	.	gene_id "MSTRG.66957"; transcript_id "MSTRG.66957.1016"; exon_number "5";
chr15	StringTie	exon	25070120	25070259	1000	+	.	gene_id "MSTRG.66957"; transcript_id "MSTRG.66957.1016"; exon_number "6";
chr15	StringTie	exon	25072725	25072863	1000	+	.	gene_id "MSTRG.66957"; transcript_id "MSTRG.66957.1016"; exon_number "7";
chr15	StringTie	exon	25073892	25074051	1000	+	.	gene_id "MSTRG.66957"; transcript_id "MSTRG.66957.1016"; exon_number "8";
chr15	StringTie	exon	25075735	25075866	1000	+	.	gene_id "MSTRG.66957"; transcript_id "MSTRG.66957.1016"; exon_number "9";
chr15	StringTie	exon	25076857	25076990	1000	+	.	gene_id "MSTRG.66957"; transcript_id "MSTRG.66957.1016"; exon_number "10";
chr15	StringTie	exon	25078862	25078995	1000	+	.	gene_id "MSTRG.66957"; transcript_id "MSTRG.66957.1016"; exon_number "11";
chr15	StringTie	exon	25079826	25080079	1000	+	.	gene_id "MSTRG.66957"; transcript_id "MSTRG.66957.1016"; exon_number "12";
chr15	StringTie	exon	25081091	25081224	1000	+	.	gene_id "MSTRG.66957"; transcript_id "MSTRG.66957.1016"; exon_number "13";
chr15	StringTie	exon	25082589	25082705	1000	+	.	gene_id "MSTRG.66957"; transcript_id "MSTRG.66957.1016"; exon_number "14";
chr15	StringTie	exon	25083396	25083527	1000	+	.	gene_id "MSTRG.66957"; transcript_id "MSTRG.66957.1016"; exon_number "15";
chr15	StringTie	exon	25085190	25085322	1000	+	.	gene_id "MSTRG.66957"; transcript_id "MSTRG.66957.1016"; exon_number "16";
chr15	StringTie	exon	25087467	25087599	1000	+	.	gene_id "MSTRG.66957"; transcript_id "MSTRG.66957.1016"; exon_number "17";
chr15	StringTie	exon	25089912	25090010	1000	+	.	gene_id "MSTRG.66957"; transcript_id "MSTRG.66957.1016"; exon_number "18";
chr15	StringTie	exon	25091590	25091719	1000	+	.	gene_id "MSTRG.66957"; transcript_id "MSTRG.66957.1016"; exon_number "19";
chr15	StringTie	exon	25093834	25093974	1000	+	.	gene_id "MSTRG.66957"; transcript_id "MSTRG.66957.1016"; exon_number "20";
chr15	StringTie	exon	25095627	25095828	1000	+	.	gene_id "MSTRG.66957"; transcript_id "MSTRG.66957.1016"; exon_number "21";
chr15	StringTie	exon	25097321	25097439	1000	+	.	gene_id "MSTRG.66957"; transcript_id "MSTRG.66957.1016"; exon_number "22";
chr15	StringTie	exon	25098717	25098828	1000	+	.	gene_id "MSTRG.66957"; transcript_id "MSTRG.66957.1016"; exon_number "23";
chr15	StringTie	exon	25099145	25099278	1000	+	.	gene_id "MSTRG.66957"; transcript_id "MSTRG.66957.1016"; exon_number "24";
chr15	StringTie	exon	25103859	25103970	1000	+	.	gene_id "MSTRG.66957"; transcript_id "MSTRG.66957.1016"; exon_number "25";
chr15	StringTie	exon	25106164	25106294	1000	+	.	gene_id "MSTRG.66957"; transcript_id "MSTRG.66957.1016"; exon_number "26";
chr15	StringTie	exon	25107472	25107588	1000	+	.	gene_id "MSTRG.66957"; transcript_id "MSTRG.66957.1016"; exon_number "27";
chr15	StringTie	exon	25107910	25108038	1000	+	.	gene_id "MSTRG.66957"; transcript_id "MSTRG.66957.1016"; exon_number "28";
chr15	StringTie	exon	25108998	25109103	1000	+	.	gene_id "MSTRG.66957"; transcript_id "MSTRG.66957.1016"; exon_number "29";
chr15	StringTie	exon	25109198	25109403	1000	+	.	gene_id "MSTRG.66957"; transcript_id "MSTRG.66957.1016"; exon_number "30";
chr15	StringTie	exon	25109555	25109715	1000	+	.	gene_id "MSTRG.66957"; transcript_id "MSTRG.66957.1016"; exon_number "31";
chr15	StringTie	exon	25111765	25111894	1000	+	.	gene_id "MSTRG.66957"; transcript_id "MSTRG.66957.1016"; exon_number "32";
chr15	StringTie	exon	25115299	25115656	1000	+	.	gene_id "MSTRG.66957"; transcript_id "MSTRG.66957.1016"; exon_number "33";
chr15	StringTie	exon	25117410	25117515	1000	+	.	gene_id "MSTRG.66957"; transcript_id "MSTRG.66957.1016"; exon_number "34";
chr15	StringTie	exon	25118268	25118382	1000	+	.	gene_id "MSTRG.66957"; transcript_id "MSTRG.66957.1016"; exon_number "35";
chr15	StringTie	exon	25119065	25122473	1000	+	.	gene_id "MSTRG.66957"; transcript_id "MSTRG.66957.1016"; exon_number "36";
chr15	StringTie	transcript	25056482	25122539	1000	+	.	gene_id "MSTRG.66957"; transcript_id "MSTRG.66957.1017";
chr15	StringTie	exon	25056482	25056622	1000	+	.	gene_id "MSTRG.66957"; transcript_id "MSTRG.66957.1017"; exon_number "1";
chr15	StringTie	exon	25059155	25059294	1000	+	.	gene_id "MSTRG.66957"; transcript_id "MSTRG.66957.1017"; exon_number "2";
chr15	StringTie	exon	25059457	25059718	1000	+	.	gene_id "MSTRG.66957"; transcript_id "MSTRG.66957.1017"; exon_number "3";
chr15	StringTie	exon	25061950	25062088	1000	+	.	gene_id "MSTRG.66957"; transcript_id "MSTRG.66957.1017"; exon_number "4";
chr15	StringTie	exon	25070120	25070259	1000	+	.	gene_id "MSTRG.66957"; transcript_id "MSTRG.66957.1017"; exon_number "5";
chr15	StringTie	exon	25072725	25072863	1000	+	.	gene_id "MSTRG.66957"; transcript_id "MSTRG.66957.1017"; exon_number "6";
chr15	StringTie	exon	25073892	25074051	1000	+	.	gene_id "MSTRG.66957"; transcript_id "MSTRG.66957.1017"; exon_number "7";
chr15	StringTie	exon	25075735	25075866	1000	+	.	gene_id "MSTRG.66957"; transcript_id "MSTRG.66957.1017"; exon_number "8";
chr15	StringTie	exon	25076857	25076990	1000	+	.	gene_id "MSTRG.66957"; transcript_id "MSTRG.66957.1017"; exon_number "9";
chr15	StringTie	exon	25078862	25078995	1000	+	.	gene_id "MSTRG.66957"; transcript_id "MSTRG.66957.1017"; exon_number "10";
chr15	StringTie	exon	25079826	25080079	1000	+	.	gene_id "MSTRG.66957"; transcript_id "MSTRG.66957.1017"; exon_number "11";
chr15	StringTie	exon	25081091	25081224	1000	+	.	gene_id "MSTRG.66957"; transcript_id "MSTRG.66957.1017"; exon_number "12";
chr15	StringTie	exon	25082589	25082705	1000	+	.	gene_id "MSTRG.66957"; transcript_id "MSTRG.66957.1017"; exon_number "13";
chr15	StringTie	exon	25083396	25083527	1000	+	.	gene_id "MSTRG.66957"; transcript_id "MSTRG.66957.1017"; exon_number "14";
chr15	StringTie	exon	25085190	25085322	1000	+	.	gene_id "MSTRG.66957"; transcript_id "MSTRG.66957.1017"; exon_number "15";
chr15	StringTie	exon	25087467	25087599	1000	+	.	gene_id "MSTRG.66957"; transcript_id "MSTRG.66957.1017"; exon_number "16";
chr15	StringTie	exon	25089614	25089866	1000	+	.	gene_id "MSTRG.66957"; transcript_id "MSTRG.66957.1017"; exon_number "17";
chr15	StringTie	exon	25091590	25091719	1000	+	.	gene_id "MSTRG.66957"; transcript_id "MSTRG.66957.1017"; exon_number "18";
chr15	StringTie	exon	25093834	25093974	1000	+	.	gene_id "MSTRG.66957"; transcript_id "MSTRG.66957.1017"; exon_number "19";
chr15	StringTie	exon	25095627	25095828	1000	+	.	gene_id "MSTRG.66957"; transcript_id "MSTRG.66957.1017"; exon_number "20";
chr15	StringTie	exon	25097321	25097439	1000	+	.	gene_id "MSTRG.66957"; transcript_id "MSTRG.66957.1017"; exon_number "21";
chr15	StringTie	exon	25098717	25098828	1000	+	.	gene_id "MSTRG.66957"; transcript_id "MSTRG.66957.1017"; exon_number "22";
chr15	StringTie	exon	25099145	25099278	1000	+	.	gene_id "MSTRG.66957"; transcript_id "MSTRG.66957.1017"; exon_number "23";
chr15	StringTie	exon	25103859	25103970	1000	+	.	gene_id "MSTRG.66957"; transcript_id "MSTRG.66957.1017"; exon_number "24";
chr15	StringTie	exon	25105700	25105824	1000	+	.	gene_id "MSTRG.66957"; transcript_id "MSTRG.66957.1017"; exon_number "25";
chr15	StringTie	exon	25106164	25106294	1000	+	.	gene_id "MSTRG.66957"; transcript_id "MSTRG.66957.1017"; exon_number "26";
chr15	StringTie	exon	25107472	25107588	1000	+	.	gene_id "MSTRG.66957"; transcript_id "MSTRG.66957.1017"; exon_number "27";
chr15	StringTie	exon	25107910	25108038	1000	+	.	gene_id "MSTRG.66957"; transcript_id "MSTRG.66957.1017"; exon_number "28";
chr15	StringTie	exon	25108998	25109103	1000	+	.	gene_id "MSTRG.66957"; transcript_id "MSTRG.66957.1017"; exon_number "29";
chr15	StringTie	exon	25109198	25109403	1000	+	.	gene_id "MSTRG.66957"; transcript_id "MSTRG.66957.1017"; exon_number "30";
chr15	StringTie	exon	25109555	25109715	1000	+	.	gene_id "MSTRG.66957"; transcript_id "MSTRG.66957.1017"; exon_number "31";
chr15	StringTie	exon	25111765	25111894	1000	+	.	gene_id "MSTRG.66957"; transcript_id "MSTRG.66957.1017"; exon_number "32";
chr15	StringTie	exon	25115299	25115656	1000	+	.	gene_id "MSTRG.66957"; transcript_id "MSTRG.66957.1017"; exon_number "33";
chr15	StringTie	exon	25117410	25117515	1000	+	.	gene_id "MSTRG.66957"; transcript_id "MSTRG.66957.1017"; exon_number "34";
chr15	StringTie	exon	25118268	25118382	1000	+	.	gene_id "MSTRG.66957"; transcript_id "MSTRG.66957.1017"; exon_number "35";
chr15	StringTie	exon	25119065	25122539	1000	+	.	gene_id "MSTRG.66957"; transcript_id "MSTRG.66957.1017"; exon_number "36";
chr15	StringTie	transcript	25056482	25122473	1000	+	.	gene_id "MSTRG.66957"; transcript_id "MSTRG.66957.1018";
chr15	StringTie	exon	25056482	25056622	1000	+	.	gene_id "MSTRG.66957"; transcript_id "MSTRG.66957.1018"; exon_number "1";
chr15	StringTie	exon	25059155	25059294	1000	+	.	gene_id "MSTRG.66957"; transcript_id "MSTRG.66957.1018"; exon_number "2";
chr15	StringTie	exon	25059457	25059718	1000	+	.	gene_id "MSTRG.66957"; transcript_id "MSTRG.66957.1018"; exon_number "3";
chr15	StringTie	exon	25061306	25061413	1000	+	.	gene_id "MSTRG.66957"; transcript_id "MSTRG.66957.1018"; exon_number "4";
chr15	StringTie	exon	25061950	25062088	1000	+	.	gene_id "MSTRG.66957"; transcript_id "MSTRG.66957.1018"; exon_number "5";
chr15	StringTie	exon	25070120	25070259	1000	+	.	gene_id "MSTRG.66957"; transcript_id "MSTRG.66957.1018"; exon_number "6";
chr15	StringTie	exon	25072725	25072863	1000	+	.	gene_id "MSTRG.66957"; transcript_id "MSTRG.66957.1018"; exon_number "7";
chr15	StringTie	exon	25073892	25074051	1000	+	.	gene_id "MSTRG.66957"; transcript_id "MSTRG.66957.1018"; exon_number "8";
chr15	StringTie	exon	25075735	25075866	1000	+	.	gene_id "MSTRG.66957"; transcript_id "MSTRG.66957.1018"; exon_number "9";
chr15	StringTie	exon	25076857	25076990	1000	+	.	gene_id "MSTRG.66957"; transcript_id "MSTRG.66957.1018"; exon_number "10";
chr15	StringTie	exon	25078862	25078995	1000	+	.	gene_id "MSTRG.66957"; transcript_id "MSTRG.66957.1018"; exon_number "11";
chr15	StringTie	exon	25081091	25081224	1000	+	.	gene_id "MSTRG.66957"; transcript_id "MSTRG.66957.1018"; exon_number "12";
chr15	StringTie	exon	25082589	25082705	1000	+	.	gene_id "MSTRG.66957"; transcript_id "MSTRG.66957.1018"; exon_number "13";
chr15	StringTie	exon	25083396	25083527	1000	+	.	gene_id "MSTRG.66957"; transcript_id "MSTRG.66957.1018"; exon_number "14";
chr15	StringTie	exon	25085190	25085322	1000	+	.	gene_id "MSTRG.66957"; transcript_id "MSTRG.66957.1018"; exon_number "15";
chr15	StringTie	exon	25087467	25087599	1000	+	.	gene_id "MSTRG.66957"; transcript_id "MSTRG.66957.1018"; exon_number "16";
chr15	StringTie	exon	25089614	25089866	1000	+	.	gene_id "MSTRG.66957"; transcript_id "MSTRG.66957.1018"; exon_number "17";
chr15	StringTie	exon	25091590	25091719	1000	+	.	gene_id "MSTRG.66957"; transcript_id "MSTRG.66957.1018"; exon_number "18";
chr15	StringTie	exon	25093834	25093974	1000	+	.	gene_id "MSTRG.66957"; transcript_id "MSTRG.66957.1018"; exon_number "19";
chr15	StringTie	exon	25095627	25095828	1000	+	.	gene_id "MSTRG.66957"; transcript_id "MSTRG.66957.1018"; exon_number "20";
chr15	StringTie	exon	25096828	25097030	1000	+	.	gene_id "MSTRG.66957"; transcript_id "MSTRG.66957.1018"; exon_number "21";
chr15	StringTie	exon	25097321	25097439	1000	+	.	gene_id "MSTRG.66957"; transcript_id "MSTRG.66957.1018"; exon_number "22";
chr15	StringTie	exon	25098717	25098828	1000	+	.	gene_id "MSTRG.66957"; transcript_id "MSTRG.66957.1018"; exon_number "23";
chr15	StringTie	exon	25099145	25099278	1000	+	.	gene_id "MSTRG.66957"; transcript_id "MSTRG.66957.1018"; exon_number "24";
chr15	StringTie	exon	25100779	25100890	1000	+	.	gene_id "MSTRG.66957"; transcript_id "MSTRG.66957.1018"; exon_number "25";
chr15	StringTie	exon	25103859	25103970	1000	+	.	gene_id "MSTRG.66957"; transcript_id "MSTRG.66957.1018"; exon_number "26";
chr15	StringTie	exon	25106164	25106294	1000	+	.	gene_id "MSTRG.66957"; transcript_id "MSTRG.66957.1018"; exon_number "27";
chr15	StringTie	exon	25107472	25107588	1000	+	.	gene_id "MSTRG.66957"; transcript_id "MSTRG.66957.1018"; exon_number "28";
chr15	StringTie	exon	25107910	25108038	1000	+	.	gene_id "MSTRG.66957"; transcript_id "MSTRG.66957.1018"; exon_number "29";
chr15	StringTie	exon	25108998	25109103	1000	+	.	gene_id "MSTRG.66957"; transcript_id "MSTRG.66957.1018"; exon_number "30";
chr15	StringTie	exon	25109198	25109403	1000	+	.	gene_id "MSTRG.66957"; transcript_id "MSTRG.66957.1018"; exon_number "31";
chr15	StringTie	exon	25109555	25109715	1000	+	.	gene_id "MSTRG.66957"; transcript_id "MSTRG.66957.1018"; exon_number "32";
chr15	StringTie	exon	25111765	25111894	1000	+	.	gene_id "MSTRG.66957"; transcript_id "MSTRG.66957.1018"; exon_number "33";
chr15	StringTie	exon	25115299	25115656	1000	+	.	gene_id "MSTRG.66957"; transcript_id "MSTRG.66957.1018"; exon_number "34";
chr15	StringTie	exon	25117410	25117515	1000	+	.	gene_id "MSTRG.66957"; transcript_id "MSTRG.66957.1018"; exon_number "35";
chr15	StringTie	exon	25118268	25118382	1000	+	.	gene_id "MSTRG.66957"; transcript_id "MSTRG.66957.1018"; exon_number "36";
chr15	StringTie	exon	25119065	25122473	1000	+	.	gene_id "MSTRG.66957"; transcript_id "MSTRG.66957.1018"; exon_number "37";
chr15	StringTie	transcript	25056482	25120450	1000	+	.	gene_id "MSTRG.66957"; transcript_id "MSTRG.66957.1019";
chr15	StringTie	exon	25056482	25056622	1000	+	.	gene_id "MSTRG.66957"; transcript_id "MSTRG.66957.1019"; exon_number "1";
chr15	StringTie	exon	25059155	25059294	1000	+	.	gene_id "MSTRG.66957"; transcript_id "MSTRG.66957.1019"; exon_number "2";
chr15	StringTie	exon	25059457	25059718	1000	+	.	gene_id "MSTRG.66957"; transcript_id "MSTRG.66957.1019"; exon_number "3";
chr15	StringTie	exon	25061950	25062088	1000	+	.	gene_id "MSTRG.66957"; transcript_id "MSTRG.66957.1019"; exon_number "4";
chr15	StringTie	exon	25064715	25064855	1000	+	.	gene_id "MSTRG.66957"; transcript_id "MSTRG.66957.1019"; exon_number "5";
chr15	StringTie	exon	25067409	25067531	1000	+	.	gene_id "MSTRG.66957"; transcript_id "MSTRG.66957.1019"; exon_number "6";
chr15	StringTie	exon	25070120	25070259	1000	+	.	gene_id "MSTRG.66957"; transcript_id "MSTRG.66957.1019"; exon_number "7";
chr15	StringTie	exon	25072725	25072863	1000	+	.	gene_id "MSTRG.66957"; transcript_id "MSTRG.66957.1019"; exon_number "8";
chr15	StringTie	exon	25073892	25074051	1000	+	.	gene_id "MSTRG.66957"; transcript_id "MSTRG.66957.1019"; exon_number "9";
chr15	StringTie	exon	25075735	25075866	1000	+	.	gene_id "MSTRG.66957"; transcript_id "MSTRG.66957.1019"; exon_number "10";
chr15	StringTie	exon	25076857	25076990	1000	+	.	gene_id "MSTRG.66957"; transcript_id "MSTRG.66957.1019"; exon_number "11";
chr15	StringTie	exon	25078862	25078995	1000	+	.	gene_id "MSTRG.66957"; transcript_id "MSTRG.66957.1019"; exon_number "12";
chr15	StringTie	exon	25081091	25081224	1000	+	.	gene_id "MSTRG.66957"; transcript_id "MSTRG.66957.1019"; exon_number "13";
chr15	StringTie	exon	25082589	25082705	1000	+	.	gene_id "MSTRG.66957"; transcript_id "MSTRG.66957.1019"; exon_number "14";
chr15	StringTie	exon	25083396	25083527	1000	+	.	gene_id "MSTRG.66957"; transcript_id "MSTRG.66957.1019"; exon_number "15";
chr15	StringTie	exon	25085190	25085322	1000	+	.	gene_id "MSTRG.66957"; transcript_id "MSTRG.66957.1019"; exon_number "16";
chr15	StringTie	exon	25086510	25086614	1000	+	.	gene_id "MSTRG.66957"; transcript_id "MSTRG.66957.1019"; exon_number "17";
chr15	StringTie	exon	25087467	25089866	1000	+	.	gene_id "MSTRG.66957"; transcript_id "MSTRG.66957.1019"; exon_number "18";
chr15	StringTie	exon	25091590	25091719	1000	+	.	gene_id "MSTRG.66957"; transcript_id "MSTRG.66957.1019"; exon_number "19";
chr15	StringTie	exon	25093834	25093974	1000	+	.	gene_id "MSTRG.66957"; transcript_id "MSTRG.66957.1019"; exon_number "20";
chr15	StringTie	exon	25095627	25095728	1000	+	.	gene_id "MSTRG.66957"; transcript_id "MSTRG.66957.1019"; exon_number "21";
chr15	StringTie	exon	25097321	25097439	1000	+	.	gene_id "MSTRG.66957"; transcript_id "MSTRG.66957.1019"; exon_number "22";
chr15	StringTie	exon	25098717	25098828	1000	+	.	gene_id "MSTRG.66957"; transcript_id "MSTRG.66957.1019"; exon_number "23";
chr15	StringTie	exon	25099145	25099278	1000	+	.	gene_id "MSTRG.66957"; transcript_id "MSTRG.66957.1019"; exon_number "24";
chr15	StringTie	exon	25100779	25100890	1000	+	.	gene_id "MSTRG.66957"; transcript_id "MSTRG.66957.1019"; exon_number "25";
chr15	StringTie	exon	25103859	25103970	1000	+	.	gene_id "MSTRG.66957"; transcript_id "MSTRG.66957.1019"; exon_number "26";
chr15	StringTie	exon	25106164	25106294	1000	+	.	gene_id "MSTRG.66957"; transcript_id "MSTRG.66957.1019"; exon_number "27";
chr15	StringTie	exon	25107472	25107588	1000	+	.	gene_id "MSTRG.66957"; transcript_id "MSTRG.66957.1019"; exon_number "28";
chr15	StringTie	exon	25107910	25108038	1000	+	.	gene_id "MSTRG.66957"; transcript_id "MSTRG.66957.1019"; exon_number "29";
chr15	StringTie	exon	25108998	25109103	1000	+	.	gene_id "MSTRG.66957"; transcript_id "MSTRG.66957.1019"; exon_number "30";
chr15	StringTie	exon	25109198	25109403	1000	+	.	gene_id "MSTRG.66957"; transcript_id "MSTRG.66957.1019"; exon_number "31";
chr15	StringTie	exon	25109555	25109715	1000	+	.	gene_id "MSTRG.66957"; transcript_id "MSTRG.66957.1019"; exon_number "32";
chr15	StringTie	exon	25111765	25111894	1000	+	.	gene_id "MSTRG.66957"; transcript_id "MSTRG.66957.1019"; exon_number "33";
chr15	StringTie	exon	25115299	25115656	1000	+	.	gene_id "MSTRG.66957"; transcript_id "MSTRG.66957.1019"; exon_number "34";
chr15	StringTie	exon	25117410	25117515	1000	+	.	gene_id "MSTRG.66957"; transcript_id "MSTRG.66957.1019"; exon_number "35";
chr15	StringTie	exon	25118268	25118382	1000	+	.	gene_id "MSTRG.66957"; transcript_id "MSTRG.66957.1019"; exon_number "36";
chr15	StringTie	exon	25119065	25120450	1000	+	.	gene_id "MSTRG.66957"; transcript_id "MSTRG.66957.1019"; exon_number "37";
chr15	StringTie	transcript	24558158	24604792	1000	+	.	gene_id "MSTRG.66957"; transcript_id "MSTRG.66957.102";
chr15	StringTie	exon	24558158	24558321	1000	+	.	gene_id "MSTRG.66957"; transcript_id "MSTRG.66957.102"; exon_number "1";
chr15	StringTie	exon	24566656	24566800	1000	+	.	gene_id "MSTRG.66957"; transcript_id "MSTRG.66957.102"; exon_number "2";
chr15	StringTie	exon	24569783	24569809	1000	+	.	gene_id "MSTRG.66957"; transcript_id "MSTRG.66957.102"; exon_number "3";
chr15	StringTie	exon	24570032	24570128	1000	+	.	gene_id "MSTRG.66957"; transcript_id "MSTRG.66957.102"; exon_number "4";
chr15	StringTie	exon	24574510	24574813	1000	+	.	gene_id "MSTRG.66957"; transcript_id "MSTRG.66957.102"; exon_number "5";
chr15	StringTie	exon	24574907	24575003	1000	+	.	gene_id "MSTRG.66957"; transcript_id "MSTRG.66957.102"; exon_number "6";
chr15	StringTie	exon	24587567	24587735	1000	+	.	gene_id "MSTRG.66957"; transcript_id "MSTRG.66957.102"; exon_number "7";
chr15	StringTie	exon	24604638	24604792	1000	+	.	gene_id "MSTRG.66957"; transcript_id "MSTRG.66957.102"; exon_number "8";
chr15	StringTie	transcript	25056482	25122473	1000	+	.	gene_id "MSTRG.66957"; transcript_id "MSTRG.66957.1020";
chr15	StringTie	exon	25056482	25056622	1000	+	.	gene_id "MSTRG.66957"; transcript_id "MSTRG.66957.1020"; exon_number "1";
chr15	StringTie	exon	25059155	25059294	1000	+	.	gene_id "MSTRG.66957"; transcript_id "MSTRG.66957.1020"; exon_number "2";
chr15	StringTie	exon	25059457	25059718	1000	+	.	gene_id "MSTRG.66957"; transcript_id "MSTRG.66957.1020"; exon_number "3";
chr15	StringTie	exon	25061306	25061413	1000	+	.	gene_id "MSTRG.66957"; transcript_id "MSTRG.66957.1020"; exon_number "4";
chr15	StringTie	exon	25061950	25062088	1000	+	.	gene_id "MSTRG.66957"; transcript_id "MSTRG.66957.1020"; exon_number "5";
chr15	StringTie	exon	25064715	25064855	1000	+	.	gene_id "MSTRG.66957"; transcript_id "MSTRG.66957.1020"; exon_number "6";
chr15	StringTie	exon	25070120	25070259	1000	+	.	gene_id "MSTRG.66957"; transcript_id "MSTRG.66957.1020"; exon_number "7";
chr15	StringTie	exon	25072725	25072863	1000	+	.	gene_id "MSTRG.66957"; transcript_id "MSTRG.66957.1020"; exon_number "8";
chr15	StringTie	exon	25073892	25074051	1000	+	.	gene_id "MSTRG.66957"; transcript_id "MSTRG.66957.1020"; exon_number "9";
chr15	StringTie	exon	25075735	25075866	1000	+	.	gene_id "MSTRG.66957"; transcript_id "MSTRG.66957.1020"; exon_number "10";
chr15	StringTie	exon	25076857	25076990	1000	+	.	gene_id "MSTRG.66957"; transcript_id "MSTRG.66957.1020"; exon_number "11";
chr15	StringTie	exon	25078862	25078995	1000	+	.	gene_id "MSTRG.66957"; transcript_id "MSTRG.66957.1020"; exon_number "12";
chr15	StringTie	exon	25081091	25081224	1000	+	.	gene_id "MSTRG.66957"; transcript_id "MSTRG.66957.1020"; exon_number "13";
chr15	StringTie	exon	25082589	25082705	1000	+	.	gene_id "MSTRG.66957"; transcript_id "MSTRG.66957.1020"; exon_number "14";
chr15	StringTie	exon	25083396	25083527	1000	+	.	gene_id "MSTRG.66957"; transcript_id "MSTRG.66957.1020"; exon_number "15";
chr15	StringTie	exon	25085190	25085322	1000	+	.	gene_id "MSTRG.66957"; transcript_id "MSTRG.66957.1020"; exon_number "16";
chr15	StringTie	exon	25086510	25086614	1000	+	.	gene_id "MSTRG.66957"; transcript_id "MSTRG.66957.1020"; exon_number "17";
chr15	StringTie	exon	25087467	25089866	1000	+	.	gene_id "MSTRG.66957"; transcript_id "MSTRG.66957.1020"; exon_number "18";
chr15	StringTie	exon	25091590	25091719	1000	+	.	gene_id "MSTRG.66957"; transcript_id "MSTRG.66957.1020"; exon_number "19";
chr15	StringTie	exon	25093834	25093974	1000	+	.	gene_id "MSTRG.66957"; transcript_id "MSTRG.66957.1020"; exon_number "20";
chr15	StringTie	exon	25095627	25095828	1000	+	.	gene_id "MSTRG.66957"; transcript_id "MSTRG.66957.1020"; exon_number "21";
chr15	StringTie	exon	25097321	25097439	1000	+	.	gene_id "MSTRG.66957"; transcript_id "MSTRG.66957.1020"; exon_number "22";
chr15	StringTie	exon	25098717	25098828	1000	+	.	gene_id "MSTRG.66957"; transcript_id "MSTRG.66957.1020"; exon_number "23";
chr15	StringTie	exon	25099145	25099278	1000	+	.	gene_id "MSTRG.66957"; transcript_id "MSTRG.66957.1020"; exon_number "24";
chr15	StringTie	exon	25100779	25100890	1000	+	.	gene_id "MSTRG.66957"; transcript_id "MSTRG.66957.1020"; exon_number "25";
chr15	StringTie	exon	25103859	25103970	1000	+	.	gene_id "MSTRG.66957"; transcript_id "MSTRG.66957.1020"; exon_number "26";
chr15	StringTie	exon	25105700	25105824	1000	+	.	gene_id "MSTRG.66957"; transcript_id "MSTRG.66957.1020"; exon_number "27";
chr15	StringTie	exon	25106164	25106294	1000	+	.	gene_id "MSTRG.66957"; transcript_id "MSTRG.66957.1020"; exon_number "28";
chr15	StringTie	exon	25107472	25107588	1000	+	.	gene_id "MSTRG.66957"; transcript_id "MSTRG.66957.1020"; exon_number "29";
chr15	StringTie	exon	25107910	25108038	1000	+	.	gene_id "MSTRG.66957"; transcript_id "MSTRG.66957.1020"; exon_number "30";
chr15	StringTie	exon	25108998	25109103	1000	+	.	gene_id "MSTRG.66957"; transcript_id "MSTRG.66957.1020"; exon_number "31";
chr15	StringTie	exon	25109198	25109403	1000	+	.	gene_id "MSTRG.66957"; transcript_id "MSTRG.66957.1020"; exon_number "32";
chr15	StringTie	exon	25109555	25109715	1000	+	.	gene_id "MSTRG.66957"; transcript_id "MSTRG.66957.1020"; exon_number "33";
chr15	StringTie	exon	25111765	25111894	1000	+	.	gene_id "MSTRG.66957"; transcript_id "MSTRG.66957.1020"; exon_number "34";
chr15	StringTie	exon	25115299	25115656	1000	+	.	gene_id "MSTRG.66957"; transcript_id "MSTRG.66957.1020"; exon_number "35";
chr15	StringTie	exon	25117410	25117515	1000	+	.	gene_id "MSTRG.66957"; transcript_id "MSTRG.66957.1020"; exon_number "36";
chr15	StringTie	exon	25118268	25118382	1000	+	.	gene_id "MSTRG.66957"; transcript_id "MSTRG.66957.1020"; exon_number "37";
chr15	StringTie	exon	25119065	25122473	1000	+	.	gene_id "MSTRG.66957"; transcript_id "MSTRG.66957.1020"; exon_number "38";
chr15	StringTie	transcript	25056485	25122406	1000	+	.	gene_id "MSTRG.66957"; transcript_id "MSTRG.66957.1021";
chr15	StringTie	exon	25056485	25056622	1000	+	.	gene_id "MSTRG.66957"; transcript_id "MSTRG.66957.1021"; exon_number "1";
chr15	StringTie	exon	25059155	25059294	1000	+	.	gene_id "MSTRG.66957"; transcript_id "MSTRG.66957.1021"; exon_number "2";
chr15	StringTie	exon	25059457	25059718	1000	+	.	gene_id "MSTRG.66957"; transcript_id "MSTRG.66957.1021"; exon_number "3";
chr15	StringTie	exon	25061306	25061413	1000	+	.	gene_id "MSTRG.66957"; transcript_id "MSTRG.66957.1021"; exon_number "4";
chr15	StringTie	exon	25061950	25062088	1000	+	.	gene_id "MSTRG.66957"; transcript_id "MSTRG.66957.1021"; exon_number "5";
chr15	StringTie	exon	25064715	25064855	1000	+	.	gene_id "MSTRG.66957"; transcript_id "MSTRG.66957.1021"; exon_number "6";
chr15	StringTie	exon	25067409	25067531	1000	+	.	gene_id "MSTRG.66957"; transcript_id "MSTRG.66957.1021"; exon_number "7";
chr15	StringTie	exon	25070120	25070259	1000	+	.	gene_id "MSTRG.66957"; transcript_id "MSTRG.66957.1021"; exon_number "8";
chr15	StringTie	exon	25072725	25072863	1000	+	.	gene_id "MSTRG.66957"; transcript_id "MSTRG.66957.1021"; exon_number "9";
chr15	StringTie	exon	25073892	25074051	1000	+	.	gene_id "MSTRG.66957"; transcript_id "MSTRG.66957.1021"; exon_number "10";
chr15	StringTie	exon	25075735	25075866	1000	+	.	gene_id "MSTRG.66957"; transcript_id "MSTRG.66957.1021"; exon_number "11";
chr15	StringTie	exon	25076857	25076990	1000	+	.	gene_id "MSTRG.66957"; transcript_id "MSTRG.66957.1021"; exon_number "12";
chr15	StringTie	exon	25078862	25078995	1000	+	.	gene_id "MSTRG.66957"; transcript_id "MSTRG.66957.1021"; exon_number "13";
chr15	StringTie	exon	25079826	25080079	1000	+	.	gene_id "MSTRG.66957"; transcript_id "MSTRG.66957.1021"; exon_number "14";
chr15	StringTie	exon	25081091	25081224	1000	+	.	gene_id "MSTRG.66957"; transcript_id "MSTRG.66957.1021"; exon_number "15";
chr15	StringTie	exon	25082589	25082705	1000	+	.	gene_id "MSTRG.66957"; transcript_id "MSTRG.66957.1021"; exon_number "16";
chr15	StringTie	exon	25083396	25083527	1000	+	.	gene_id "MSTRG.66957"; transcript_id "MSTRG.66957.1021"; exon_number "17";
chr15	StringTie	exon	25087467	25089866	1000	+	.	gene_id "MSTRG.66957"; transcript_id "MSTRG.66957.1021"; exon_number "18";
chr15	StringTie	exon	25091590	25091719	1000	+	.	gene_id "MSTRG.66957"; transcript_id "MSTRG.66957.1021"; exon_number "19";
chr15	StringTie	exon	25093834	25093974	1000	+	.	gene_id "MSTRG.66957"; transcript_id "MSTRG.66957.1021"; exon_number "20";
chr15	StringTie	exon	25095627	25095828	1000	+	.	gene_id "MSTRG.66957"; transcript_id "MSTRG.66957.1021"; exon_number "21";
chr15	StringTie	exon	25096828	25097030	1000	+	.	gene_id "MSTRG.66957"; transcript_id "MSTRG.66957.1021"; exon_number "22";
chr15	StringTie	exon	25097321	25097439	1000	+	.	gene_id "MSTRG.66957"; transcript_id "MSTRG.66957.1021"; exon_number "23";
chr15	StringTie	exon	25098717	25098828	1000	+	.	gene_id "MSTRG.66957"; transcript_id "MSTRG.66957.1021"; exon_number "24";
chr15	StringTie	exon	25099145	25099278	1000	+	.	gene_id "MSTRG.66957"; transcript_id "MSTRG.66957.1021"; exon_number "25";
chr15	StringTie	exon	25100779	25100890	1000	+	.	gene_id "MSTRG.66957"; transcript_id "MSTRG.66957.1021"; exon_number "26";
chr15	StringTie	exon	25103859	25103970	1000	+	.	gene_id "MSTRG.66957"; transcript_id "MSTRG.66957.1021"; exon_number "27";
chr15	StringTie	exon	25106164	25106294	1000	+	.	gene_id "MSTRG.66957"; transcript_id "MSTRG.66957.1021"; exon_number "28";
chr15	StringTie	exon	25107472	25107588	1000	+	.	gene_id "MSTRG.66957"; transcript_id "MSTRG.66957.1021"; exon_number "29";
chr15	StringTie	exon	25107910	25108038	1000	+	.	gene_id "MSTRG.66957"; transcript_id "MSTRG.66957.1021"; exon_number "30";
chr15	StringTie	exon	25108998	25109099	1000	+	.	gene_id "MSTRG.66957"; transcript_id "MSTRG.66957.1021"; exon_number "31";
chr15	StringTie	exon	25109198	25109403	1000	+	.	gene_id "MSTRG.66957"; transcript_id "MSTRG.66957.1021"; exon_number "32";
chr15	StringTie	exon	25109555	25109715	1000	+	.	gene_id "MSTRG.66957"; transcript_id "MSTRG.66957.1021"; exon_number "33";
chr15	StringTie	exon	25111765	25111894	1000	+	.	gene_id "MSTRG.66957"; transcript_id "MSTRG.66957.1021"; exon_number "34";
chr15	StringTie	exon	25115299	25115656	1000	+	.	gene_id "MSTRG.66957"; transcript_id "MSTRG.66957.1021"; exon_number "35";
chr15	StringTie	exon	25117410	25117515	1000	+	.	gene_id "MSTRG.66957"; transcript_id "MSTRG.66957.1021"; exon_number "36";
chr15	StringTie	exon	25118268	25118382	1000	+	.	gene_id "MSTRG.66957"; transcript_id "MSTRG.66957.1021"; exon_number "37";
chr15	StringTie	exon	25119065	25122406	1000	+	.	gene_id "MSTRG.66957"; transcript_id "MSTRG.66957.1021"; exon_number "38";
chr15	StringTie	transcript	25056485	25122406	1000	+	.	gene_id "MSTRG.66957"; transcript_id "MSTRG.66957.1022";
chr15	StringTie	exon	25056485	25056622	1000	+	.	gene_id "MSTRG.66957"; transcript_id "MSTRG.66957.1022"; exon_number "1";
chr15	StringTie	exon	25059155	25059294	1000	+	.	gene_id "MSTRG.66957"; transcript_id "MSTRG.66957.1022"; exon_number "2";
chr15	StringTie	exon	25059457	25059718	1000	+	.	gene_id "MSTRG.66957"; transcript_id "MSTRG.66957.1022"; exon_number "3";
chr15	StringTie	exon	25061950	25062088	1000	+	.	gene_id "MSTRG.66957"; transcript_id "MSTRG.66957.1022"; exon_number "4";
chr15	StringTie	exon	25064715	25064855	1000	+	.	gene_id "MSTRG.66957"; transcript_id "MSTRG.66957.1022"; exon_number "5";
chr15	StringTie	exon	25067409	25067531	1000	+	.	gene_id "MSTRG.66957"; transcript_id "MSTRG.66957.1022"; exon_number "6";
chr15	StringTie	exon	25070120	25070259	1000	+	.	gene_id "MSTRG.66957"; transcript_id "MSTRG.66957.1022"; exon_number "7";
chr15	StringTie	exon	25072725	25072863	1000	+	.	gene_id "MSTRG.66957"; transcript_id "MSTRG.66957.1022"; exon_number "8";
chr15	StringTie	exon	25073892	25074051	1000	+	.	gene_id "MSTRG.66957"; transcript_id "MSTRG.66957.1022"; exon_number "9";
chr15	StringTie	exon	25075735	25075866	1000	+	.	gene_id "MSTRG.66957"; transcript_id "MSTRG.66957.1022"; exon_number "10";
chr15	StringTie	exon	25076857	25076990	1000	+	.	gene_id "MSTRG.66957"; transcript_id "MSTRG.66957.1022"; exon_number "11";
chr15	StringTie	exon	25078862	25078995	1000	+	.	gene_id "MSTRG.66957"; transcript_id "MSTRG.66957.1022"; exon_number "12";
chr15	StringTie	exon	25081091	25081224	1000	+	.	gene_id "MSTRG.66957"; transcript_id "MSTRG.66957.1022"; exon_number "13";
chr15	StringTie	exon	25082589	25082705	1000	+	.	gene_id "MSTRG.66957"; transcript_id "MSTRG.66957.1022"; exon_number "14";
chr15	StringTie	exon	25083396	25083527	1000	+	.	gene_id "MSTRG.66957"; transcript_id "MSTRG.66957.1022"; exon_number "15";
chr15	StringTie	exon	25085190	25085322	1000	+	.	gene_id "MSTRG.66957"; transcript_id "MSTRG.66957.1022"; exon_number "16";
chr15	StringTie	exon	25087467	25087599	1000	+	.	gene_id "MSTRG.66957"; transcript_id "MSTRG.66957.1022"; exon_number "17";
chr15	StringTie	exon	25089912	25090010	1000	+	.	gene_id "MSTRG.66957"; transcript_id "MSTRG.66957.1022"; exon_number "18";
chr15	StringTie	exon	25091590	25091719	1000	+	.	gene_id "MSTRG.66957"; transcript_id "MSTRG.66957.1022"; exon_number "19";
chr15	StringTie	exon	25093834	25093974	1000	+	.	gene_id "MSTRG.66957"; transcript_id "MSTRG.66957.1022"; exon_number "20";
chr15	StringTie	exon	25095627	25095828	1000	+	.	gene_id "MSTRG.66957"; transcript_id "MSTRG.66957.1022"; exon_number "21";
chr15	StringTie	exon	25096828	25097030	1000	+	.	gene_id "MSTRG.66957"; transcript_id "MSTRG.66957.1022"; exon_number "22";
chr15	StringTie	exon	25097321	25097439	1000	+	.	gene_id "MSTRG.66957"; transcript_id "MSTRG.66957.1022"; exon_number "23";
chr15	StringTie	exon	25098717	25098828	1000	+	.	gene_id "MSTRG.66957"; transcript_id "MSTRG.66957.1022"; exon_number "24";
chr15	StringTie	exon	25099145	25099278	1000	+	.	gene_id "MSTRG.66957"; transcript_id "MSTRG.66957.1022"; exon_number "25";
chr15	StringTie	exon	25100779	25100890	1000	+	.	gene_id "MSTRG.66957"; transcript_id "MSTRG.66957.1022"; exon_number "26";
chr15	StringTie	exon	25103859	25103970	1000	+	.	gene_id "MSTRG.66957"; transcript_id "MSTRG.66957.1022"; exon_number "27";
chr15	StringTie	exon	25106164	25106294	1000	+	.	gene_id "MSTRG.66957"; transcript_id "MSTRG.66957.1022"; exon_number "28";
chr15	StringTie	exon	25107472	25107588	1000	+	.	gene_id "MSTRG.66957"; transcript_id "MSTRG.66957.1022"; exon_number "29";
chr15	StringTie	exon	25107910	25108038	1000	+	.	gene_id "MSTRG.66957"; transcript_id "MSTRG.66957.1022"; exon_number "30";
chr15	StringTie	exon	25108998	25109103	1000	+	.	gene_id "MSTRG.66957"; transcript_id "MSTRG.66957.1022"; exon_number "31";
chr15	StringTie	exon	25109198	25109403	1000	+	.	gene_id "MSTRG.66957"; transcript_id "MSTRG.66957.1022"; exon_number "32";
chr15	StringTie	exon	25109555	25109715	1000	+	.	gene_id "MSTRG.66957"; transcript_id "MSTRG.66957.1022"; exon_number "33";
chr15	StringTie	exon	25111765	25111894	1000	+	.	gene_id "MSTRG.66957"; transcript_id "MSTRG.66957.1022"; exon_number "34";
chr15	StringTie	exon	25115299	25115656	1000	+	.	gene_id "MSTRG.66957"; transcript_id "MSTRG.66957.1022"; exon_number "35";
chr15	StringTie	exon	25117410	25117515	1000	+	.	gene_id "MSTRG.66957"; transcript_id "MSTRG.66957.1022"; exon_number "36";
chr15	StringTie	exon	25118268	25118382	1000	+	.	gene_id "MSTRG.66957"; transcript_id "MSTRG.66957.1022"; exon_number "37";
chr15	StringTie	exon	25119065	25122406	1000	+	.	gene_id "MSTRG.66957"; transcript_id "MSTRG.66957.1022"; exon_number "38";
chr15	StringTie	transcript	25056495	25122478	1000	+	.	gene_id "MSTRG.66957"; transcript_id "MSTRG.66957.1023";
chr15	StringTie	exon	25056495	25056622	1000	+	.	gene_id "MSTRG.66957"; transcript_id "MSTRG.66957.1023"; exon_number "1";
chr15	StringTie	exon	25059155	25059294	1000	+	.	gene_id "MSTRG.66957"; transcript_id "MSTRG.66957.1023"; exon_number "2";
chr15	StringTie	exon	25059457	25059718	1000	+	.	gene_id "MSTRG.66957"; transcript_id "MSTRG.66957.1023"; exon_number "3";
chr15	StringTie	exon	25061950	25062088	1000	+	.	gene_id "MSTRG.66957"; transcript_id "MSTRG.66957.1023"; exon_number "4";
chr15	StringTie	exon	25064715	25064855	1000	+	.	gene_id "MSTRG.66957"; transcript_id "MSTRG.66957.1023"; exon_number "5";
chr15	StringTie	exon	25067409	25067531	1000	+	.	gene_id "MSTRG.66957"; transcript_id "MSTRG.66957.1023"; exon_number "6";
chr15	StringTie	exon	25070120	25070259	1000	+	.	gene_id "MSTRG.66957"; transcript_id "MSTRG.66957.1023"; exon_number "7";
chr15	StringTie	exon	25072725	25072863	1000	+	.	gene_id "MSTRG.66957"; transcript_id "MSTRG.66957.1023"; exon_number "8";
chr15	StringTie	exon	25073892	25074051	1000	+	.	gene_id "MSTRG.66957"; transcript_id "MSTRG.66957.1023"; exon_number "9";
chr15	StringTie	exon	25075735	25075866	1000	+	.	gene_id "MSTRG.66957"; transcript_id "MSTRG.66957.1023"; exon_number "10";
chr15	StringTie	exon	25076857	25076990	1000	+	.	gene_id "MSTRG.66957"; transcript_id "MSTRG.66957.1023"; exon_number "11";
chr15	StringTie	exon	25078862	25078995	1000	+	.	gene_id "MSTRG.66957"; transcript_id "MSTRG.66957.1023"; exon_number "12";
chr15	StringTie	exon	25081091	25081224	1000	+	.	gene_id "MSTRG.66957"; transcript_id "MSTRG.66957.1023"; exon_number "13";
chr15	StringTie	exon	25082589	25082705	1000	+	.	gene_id "MSTRG.66957"; transcript_id "MSTRG.66957.1023"; exon_number "14";
chr15	StringTie	exon	25083396	25083527	1000	+	.	gene_id "MSTRG.66957"; transcript_id "MSTRG.66957.1023"; exon_number "15";
chr15	StringTie	exon	25087467	25087599	1000	+	.	gene_id "MSTRG.66957"; transcript_id "MSTRG.66957.1023"; exon_number "16";
chr15	StringTie	exon	25089614	25089866	1000	+	.	gene_id "MSTRG.66957"; transcript_id "MSTRG.66957.1023"; exon_number "17";
chr15	StringTie	exon	25091590	25091719	1000	+	.	gene_id "MSTRG.66957"; transcript_id "MSTRG.66957.1023"; exon_number "18";
chr15	StringTie	exon	25093834	25093974	1000	+	.	gene_id "MSTRG.66957"; transcript_id "MSTRG.66957.1023"; exon_number "19";
chr15	StringTie	exon	25095627	25095828	1000	+	.	gene_id "MSTRG.66957"; transcript_id "MSTRG.66957.1023"; exon_number "20";
chr15	StringTie	exon	25097321	25097439	1000	+	.	gene_id "MSTRG.66957"; transcript_id "MSTRG.66957.1023"; exon_number "21";
chr15	StringTie	exon	25098717	25098828	1000	+	.	gene_id "MSTRG.66957"; transcript_id "MSTRG.66957.1023"; exon_number "22";
chr15	StringTie	exon	25099145	25099278	1000	+	.	gene_id "MSTRG.66957"; transcript_id "MSTRG.66957.1023"; exon_number "23";
chr15	StringTie	exon	25100779	25100890	1000	+	.	gene_id "MSTRG.66957"; transcript_id "MSTRG.66957.1023"; exon_number "24";
chr15	StringTie	exon	25103859	25103970	1000	+	.	gene_id "MSTRG.66957"; transcript_id "MSTRG.66957.1023"; exon_number "25";
chr15	StringTie	exon	25106164	25106294	1000	+	.	gene_id "MSTRG.66957"; transcript_id "MSTRG.66957.1023"; exon_number "26";
chr15	StringTie	exon	25107472	25107588	1000	+	.	gene_id "MSTRG.66957"; transcript_id "MSTRG.66957.1023"; exon_number "27";
chr15	StringTie	exon	25107910	25108038	1000	+	.	gene_id "MSTRG.66957"; transcript_id "MSTRG.66957.1023"; exon_number "28";
chr15	StringTie	exon	25108998	25109103	1000	+	.	gene_id "MSTRG.66957"; transcript_id "MSTRG.66957.1023"; exon_number "29";
chr15	StringTie	exon	25109198	25109403	1000	+	.	gene_id "MSTRG.66957"; transcript_id "MSTRG.66957.1023"; exon_number "30";
chr15	StringTie	exon	25109555	25109715	1000	+	.	gene_id "MSTRG.66957"; transcript_id "MSTRG.66957.1023"; exon_number "31";
chr15	StringTie	exon	25111765	25111894	1000	+	.	gene_id "MSTRG.66957"; transcript_id "MSTRG.66957.1023"; exon_number "32";
chr15	StringTie	exon	25115299	25115656	1000	+	.	gene_id "MSTRG.66957"; transcript_id "MSTRG.66957.1023"; exon_number "33";
chr15	StringTie	exon	25117410	25117515	1000	+	.	gene_id "MSTRG.66957"; transcript_id "MSTRG.66957.1023"; exon_number "34";
chr15	StringTie	exon	25118268	25118382	1000	+	.	gene_id "MSTRG.66957"; transcript_id "MSTRG.66957.1023"; exon_number "35";
chr15	StringTie	exon	25119065	25122478	1000	+	.	gene_id "MSTRG.66957"; transcript_id "MSTRG.66957.1023"; exon_number "36";
chr15	StringTie	transcript	25056503	25122275	1000	+	.	gene_id "MSTRG.66957"; transcript_id "MSTRG.66957.1024";
chr15	StringTie	exon	25056503	25056622	1000	+	.	gene_id "MSTRG.66957"; transcript_id "MSTRG.66957.1024"; exon_number "1";
chr15	StringTie	exon	25059155	25059294	1000	+	.	gene_id "MSTRG.66957"; transcript_id "MSTRG.66957.1024"; exon_number "2";
chr15	StringTie	exon	25059457	25059718	1000	+	.	gene_id "MSTRG.66957"; transcript_id "MSTRG.66957.1024"; exon_number "3";
chr15	StringTie	exon	25061306	25061413	1000	+	.	gene_id "MSTRG.66957"; transcript_id "MSTRG.66957.1024"; exon_number "4";
chr15	StringTie	exon	25061950	25062088	1000	+	.	gene_id "MSTRG.66957"; transcript_id "MSTRG.66957.1024"; exon_number "5";
chr15	StringTie	exon	25064715	25064855	1000	+	.	gene_id "MSTRG.66957"; transcript_id "MSTRG.66957.1024"; exon_number "6";
chr15	StringTie	exon	25070120	25070259	1000	+	.	gene_id "MSTRG.66957"; transcript_id "MSTRG.66957.1024"; exon_number "7";
chr15	StringTie	exon	25072725	25072863	1000	+	.	gene_id "MSTRG.66957"; transcript_id "MSTRG.66957.1024"; exon_number "8";
chr15	StringTie	exon	25073892	25074051	1000	+	.	gene_id "MSTRG.66957"; transcript_id "MSTRG.66957.1024"; exon_number "9";
chr15	StringTie	exon	25075735	25075866	1000	+	.	gene_id "MSTRG.66957"; transcript_id "MSTRG.66957.1024"; exon_number "10";
chr15	StringTie	exon	25076857	25076990	1000	+	.	gene_id "MSTRG.66957"; transcript_id "MSTRG.66957.1024"; exon_number "11";
chr15	StringTie	exon	25078862	25078995	1000	+	.	gene_id "MSTRG.66957"; transcript_id "MSTRG.66957.1024"; exon_number "12";
chr15	StringTie	exon	25081091	25081224	1000	+	.	gene_id "MSTRG.66957"; transcript_id "MSTRG.66957.1024"; exon_number "13";
chr15	StringTie	exon	25082589	25082705	1000	+	.	gene_id "MSTRG.66957"; transcript_id "MSTRG.66957.1024"; exon_number "14";
chr15	StringTie	exon	25083396	25083527	1000	+	.	gene_id "MSTRG.66957"; transcript_id "MSTRG.66957.1024"; exon_number "15";
chr15	StringTie	exon	25085190	25085322	1000	+	.	gene_id "MSTRG.66957"; transcript_id "MSTRG.66957.1024"; exon_number "16";
chr15	StringTie	exon	25087467	25087599	1000	+	.	gene_id "MSTRG.66957"; transcript_id "MSTRG.66957.1024"; exon_number "17";
chr15	StringTie	exon	25089614	25089866	1000	+	.	gene_id "MSTRG.66957"; transcript_id "MSTRG.66957.1024"; exon_number "18";
chr15	StringTie	exon	25091590	25091719	1000	+	.	gene_id "MSTRG.66957"; transcript_id "MSTRG.66957.1024"; exon_number "19";
chr15	StringTie	exon	25093834	25093974	1000	+	.	gene_id "MSTRG.66957"; transcript_id "MSTRG.66957.1024"; exon_number "20";
chr15	StringTie	exon	25095627	25095728	1000	+	.	gene_id "MSTRG.66957"; transcript_id "MSTRG.66957.1024"; exon_number "21";
chr15	StringTie	exon	25097321	25097439	1000	+	.	gene_id "MSTRG.66957"; transcript_id "MSTRG.66957.1024"; exon_number "22";
chr15	StringTie	exon	25098717	25098828	1000	+	.	gene_id "MSTRG.66957"; transcript_id "MSTRG.66957.1024"; exon_number "23";
chr15	StringTie	exon	25099145	25099278	1000	+	.	gene_id "MSTRG.66957"; transcript_id "MSTRG.66957.1024"; exon_number "24";
chr15	StringTie	exon	25103859	25103970	1000	+	.	gene_id "MSTRG.66957"; transcript_id "MSTRG.66957.1024"; exon_number "25";
chr15	StringTie	exon	25106164	25106294	1000	+	.	gene_id "MSTRG.66957"; transcript_id "MSTRG.66957.1024"; exon_number "26";
chr15	StringTie	exon	25107472	25107588	1000	+	.	gene_id "MSTRG.66957"; transcript_id "MSTRG.66957.1024"; exon_number "27";
chr15	StringTie	exon	25107910	25108038	1000	+	.	gene_id "MSTRG.66957"; transcript_id "MSTRG.66957.1024"; exon_number "28";
chr15	StringTie	exon	25108998	25109103	1000	+	.	gene_id "MSTRG.66957"; transcript_id "MSTRG.66957.1024"; exon_number "29";
chr15	StringTie	exon	25109198	25109403	1000	+	.	gene_id "MSTRG.66957"; transcript_id "MSTRG.66957.1024"; exon_number "30";
chr15	StringTie	exon	25109555	25109715	1000	+	.	gene_id "MSTRG.66957"; transcript_id "MSTRG.66957.1024"; exon_number "31";
chr15	StringTie	exon	25110386	25110536	1000	+	.	gene_id "MSTRG.66957"; transcript_id "MSTRG.66957.1024"; exon_number "32";
chr15	StringTie	exon	25111765	25111894	1000	+	.	gene_id "MSTRG.66957"; transcript_id "MSTRG.66957.1024"; exon_number "33";
chr15	StringTie	exon	25115299	25115656	1000	+	.	gene_id "MSTRG.66957"; transcript_id "MSTRG.66957.1024"; exon_number "34";
chr15	StringTie	exon	25117410	25117515	1000	+	.	gene_id "MSTRG.66957"; transcript_id "MSTRG.66957.1024"; exon_number "35";
chr15	StringTie	exon	25118268	25118382	1000	+	.	gene_id "MSTRG.66957"; transcript_id "MSTRG.66957.1024"; exon_number "36";
chr15	StringTie	exon	25119065	25122275	1000	+	.	gene_id "MSTRG.66957"; transcript_id "MSTRG.66957.1024"; exon_number "37";
chr15	StringTie	transcript	25056781	25122473	1000	+	.	gene_id "MSTRG.66957"; transcript_id "MSTRG.66957.1025";
chr15	StringTie	exon	25056781	25059294	1000	+	.	gene_id "MSTRG.66957"; transcript_id "MSTRG.66957.1025"; exon_number "1";
chr15	StringTie	exon	25059457	25059718	1000	+	.	gene_id "MSTRG.66957"; transcript_id "MSTRG.66957.1025"; exon_number "2";
chr15	StringTie	exon	25061306	25061413	1000	+	.	gene_id "MSTRG.66957"; transcript_id "MSTRG.66957.1025"; exon_number "3";
chr15	StringTie	exon	25061950	25062088	1000	+	.	gene_id "MSTRG.66957"; transcript_id "MSTRG.66957.1025"; exon_number "4";
chr15	StringTie	exon	25067412	25067531	1000	+	.	gene_id "MSTRG.66957"; transcript_id "MSTRG.66957.1025"; exon_number "5";
chr15	StringTie	exon	25070120	25070259	1000	+	.	gene_id "MSTRG.66957"; transcript_id "MSTRG.66957.1025"; exon_number "6";
chr15	StringTie	exon	25072725	25072863	1000	+	.	gene_id "MSTRG.66957"; transcript_id "MSTRG.66957.1025"; exon_number "7";
chr15	StringTie	exon	25073892	25074051	1000	+	.	gene_id "MSTRG.66957"; transcript_id "MSTRG.66957.1025"; exon_number "8";
chr15	StringTie	exon	25075735	25075866	1000	+	.	gene_id "MSTRG.66957"; transcript_id "MSTRG.66957.1025"; exon_number "9";
chr15	StringTie	exon	25076857	25076990	1000	+	.	gene_id "MSTRG.66957"; transcript_id "MSTRG.66957.1025"; exon_number "10";
chr15	StringTie	exon	25078862	25078995	1000	+	.	gene_id "MSTRG.66957"; transcript_id "MSTRG.66957.1025"; exon_number "11";
chr15	StringTie	exon	25081091	25081224	1000	+	.	gene_id "MSTRG.66957"; transcript_id "MSTRG.66957.1025"; exon_number "12";
chr15	StringTie	exon	25082589	25082705	1000	+	.	gene_id "MSTRG.66957"; transcript_id "MSTRG.66957.1025"; exon_number "13";
chr15	StringTie	exon	25083367	25083527	1000	+	.	gene_id "MSTRG.66957"; transcript_id "MSTRG.66957.1025"; exon_number "14";
chr15	StringTie	exon	25085190	25085322	1000	+	.	gene_id "MSTRG.66957"; transcript_id "MSTRG.66957.1025"; exon_number "15";
chr15	StringTie	exon	25087467	25087599	1000	+	.	gene_id "MSTRG.66957"; transcript_id "MSTRG.66957.1025"; exon_number "16";
chr15	StringTie	exon	25089912	25090010	1000	+	.	gene_id "MSTRG.66957"; transcript_id "MSTRG.66957.1025"; exon_number "17";
chr15	StringTie	exon	25091590	25091719	1000	+	.	gene_id "MSTRG.66957"; transcript_id "MSTRG.66957.1025"; exon_number "18";
chr15	StringTie	exon	25093834	25093974	1000	+	.	gene_id "MSTRG.66957"; transcript_id "MSTRG.66957.1025"; exon_number "19";
chr15	StringTie	exon	25095627	25095828	1000	+	.	gene_id "MSTRG.66957"; transcript_id "MSTRG.66957.1025"; exon_number "20";
chr15	StringTie	exon	25097321	25097439	1000	+	.	gene_id "MSTRG.66957"; transcript_id "MSTRG.66957.1025"; exon_number "21";
chr15	StringTie	exon	25098717	25098828	1000	+	.	gene_id "MSTRG.66957"; transcript_id "MSTRG.66957.1025"; exon_number "22";
chr15	StringTie	exon	25099145	25099278	1000	+	.	gene_id "MSTRG.66957"; transcript_id "MSTRG.66957.1025"; exon_number "23";
chr15	StringTie	exon	25100779	25100890	1000	+	.	gene_id "MSTRG.66957"; transcript_id "MSTRG.66957.1025"; exon_number "24";
chr15	StringTie	exon	25101823	25101931	1000	+	.	gene_id "MSTRG.66957"; transcript_id "MSTRG.66957.1025"; exon_number "25";
chr15	StringTie	exon	25103859	25103970	1000	+	.	gene_id "MSTRG.66957"; transcript_id "MSTRG.66957.1025"; exon_number "26";
chr15	StringTie	exon	25106164	25106294	1000	+	.	gene_id "MSTRG.66957"; transcript_id "MSTRG.66957.1025"; exon_number "27";
chr15	StringTie	exon	25107472	25107588	1000	+	.	gene_id "MSTRG.66957"; transcript_id "MSTRG.66957.1025"; exon_number "28";
chr15	StringTie	exon	25107910	25108038	1000	+	.	gene_id "MSTRG.66957"; transcript_id "MSTRG.66957.1025"; exon_number "29";
chr15	StringTie	exon	25108998	25109103	1000	+	.	gene_id "MSTRG.66957"; transcript_id "MSTRG.66957.1025"; exon_number "30";
chr15	StringTie	exon	25109198	25109403	1000	+	.	gene_id "MSTRG.66957"; transcript_id "MSTRG.66957.1025"; exon_number "31";
chr15	StringTie	exon	25109555	25109715	1000	+	.	gene_id "MSTRG.66957"; transcript_id "MSTRG.66957.1025"; exon_number "32";
chr15	StringTie	exon	25111765	25111894	1000	+	.	gene_id "MSTRG.66957"; transcript_id "MSTRG.66957.1025"; exon_number "33";
chr15	StringTie	exon	25115299	25115656	1000	+	.	gene_id "MSTRG.66957"; transcript_id "MSTRG.66957.1025"; exon_number "34";
chr15	StringTie	exon	25117410	25117515	1000	+	.	gene_id "MSTRG.66957"; transcript_id "MSTRG.66957.1025"; exon_number "35";
chr15	StringTie	exon	25118268	25118382	1000	+	.	gene_id "MSTRG.66957"; transcript_id "MSTRG.66957.1025"; exon_number "36";
chr15	StringTie	exon	25119065	25122473	1000	+	.	gene_id "MSTRG.66957"; transcript_id "MSTRG.66957.1025"; exon_number "37";
chr15	StringTie	transcript	25056860	25122522	1000	+	.	gene_id "MSTRG.66957"; transcript_id "MSTRG.66957.1026";
chr15	StringTie	exon	25056860	25056950	1000	+	.	gene_id "MSTRG.66957"; transcript_id "MSTRG.66957.1026"; exon_number "1";
chr15	StringTie	exon	25062424	25062561	1000	+	.	gene_id "MSTRG.66957"; transcript_id "MSTRG.66957.1026"; exon_number "2";
chr15	StringTie	exon	25064715	25064855	1000	+	.	gene_id "MSTRG.66957"; transcript_id "MSTRG.66957.1026"; exon_number "3";
chr15	StringTie	exon	25070120	25070259	1000	+	.	gene_id "MSTRG.66957"; transcript_id "MSTRG.66957.1026"; exon_number "4";
chr15	StringTie	exon	25072725	25072863	1000	+	.	gene_id "MSTRG.66957"; transcript_id "MSTRG.66957.1026"; exon_number "5";
chr15	StringTie	exon	25073892	25074051	1000	+	.	gene_id "MSTRG.66957"; transcript_id "MSTRG.66957.1026"; exon_number "6";
chr15	StringTie	exon	25075735	25075866	1000	+	.	gene_id "MSTRG.66957"; transcript_id "MSTRG.66957.1026"; exon_number "7";
chr15	StringTie	exon	25076857	25076990	1000	+	.	gene_id "MSTRG.66957"; transcript_id "MSTRG.66957.1026"; exon_number "8";
chr15	StringTie	exon	25078862	25078995	1000	+	.	gene_id "MSTRG.66957"; transcript_id "MSTRG.66957.1026"; exon_number "9";
chr15	StringTie	exon	25081091	25081224	1000	+	.	gene_id "MSTRG.66957"; transcript_id "MSTRG.66957.1026"; exon_number "10";
chr15	StringTie	exon	25082589	25082705	1000	+	.	gene_id "MSTRG.66957"; transcript_id "MSTRG.66957.1026"; exon_number "11";
chr15	StringTie	exon	25083396	25083527	1000	+	.	gene_id "MSTRG.66957"; transcript_id "MSTRG.66957.1026"; exon_number "12";
chr15	StringTie	exon	25085190	25085322	1000	+	.	gene_id "MSTRG.66957"; transcript_id "MSTRG.66957.1026"; exon_number "13";
chr15	StringTie	exon	25087467	25087599	1000	+	.	gene_id "MSTRG.66957"; transcript_id "MSTRG.66957.1026"; exon_number "14";
chr15	StringTie	exon	25089614	25089866	1000	+	.	gene_id "MSTRG.66957"; transcript_id "MSTRG.66957.1026"; exon_number "15";
chr15	StringTie	exon	25091590	25091719	1000	+	.	gene_id "MSTRG.66957"; transcript_id "MSTRG.66957.1026"; exon_number "16";
chr15	StringTie	exon	25093834	25093974	1000	+	.	gene_id "MSTRG.66957"; transcript_id "MSTRG.66957.1026"; exon_number "17";
chr15	StringTie	exon	25095627	25095828	1000	+	.	gene_id "MSTRG.66957"; transcript_id "MSTRG.66957.1026"; exon_number "18";
chr15	StringTie	exon	25097321	25097439	1000	+	.	gene_id "MSTRG.66957"; transcript_id "MSTRG.66957.1026"; exon_number "19";
chr15	StringTie	exon	25098717	25098828	1000	+	.	gene_id "MSTRG.66957"; transcript_id "MSTRG.66957.1026"; exon_number "20";
chr15	StringTie	exon	25099145	25099278	1000	+	.	gene_id "MSTRG.66957"; transcript_id "MSTRG.66957.1026"; exon_number "21";
chr15	StringTie	exon	25100779	25100890	1000	+	.	gene_id "MSTRG.66957"; transcript_id "MSTRG.66957.1026"; exon_number "22";
chr15	StringTie	exon	25103859	25103970	1000	+	.	gene_id "MSTRG.66957"; transcript_id "MSTRG.66957.1026"; exon_number "23";
chr15	StringTie	exon	25106164	25106294	1000	+	.	gene_id "MSTRG.66957"; transcript_id "MSTRG.66957.1026"; exon_number "24";
chr15	StringTie	exon	25107472	25107588	1000	+	.	gene_id "MSTRG.66957"; transcript_id "MSTRG.66957.1026"; exon_number "25";
chr15	StringTie	exon	25107910	25108038	1000	+	.	gene_id "MSTRG.66957"; transcript_id "MSTRG.66957.1026"; exon_number "26";
chr15	StringTie	exon	25108998	25109103	1000	+	.	gene_id "MSTRG.66957"; transcript_id "MSTRG.66957.1026"; exon_number "27";
chr15	StringTie	exon	25109198	25109403	1000	+	.	gene_id "MSTRG.66957"; transcript_id "MSTRG.66957.1026"; exon_number "28";
chr15	StringTie	exon	25109555	25109715	1000	+	.	gene_id "MSTRG.66957"; transcript_id "MSTRG.66957.1026"; exon_number "29";
chr15	StringTie	exon	25111765	25111894	1000	+	.	gene_id "MSTRG.66957"; transcript_id "MSTRG.66957.1026"; exon_number "30";
chr15	StringTie	exon	25115299	25115656	1000	+	.	gene_id "MSTRG.66957"; transcript_id "MSTRG.66957.1026"; exon_number "31";
chr15	StringTie	exon	25117410	25117515	1000	+	.	gene_id "MSTRG.66957"; transcript_id "MSTRG.66957.1026"; exon_number "32";
chr15	StringTie	exon	25118268	25118382	1000	+	.	gene_id "MSTRG.66957"; transcript_id "MSTRG.66957.1026"; exon_number "33";
chr15	StringTie	exon	25119065	25122522	1000	+	.	gene_id "MSTRG.66957"; transcript_id "MSTRG.66957.1026"; exon_number "34";
chr15	StringTie	transcript	25056860	25122495	1000	+	.	gene_id "MSTRG.66957"; transcript_id "MSTRG.66957.1027";
chr15	StringTie	exon	25056860	25056950	1000	+	.	gene_id "MSTRG.66957"; transcript_id "MSTRG.66957.1027"; exon_number "1";
chr15	StringTie	exon	25062424	25062561	1000	+	.	gene_id "MSTRG.66957"; transcript_id "MSTRG.66957.1027"; exon_number "2";
chr15	StringTie	exon	25064715	25064855	1000	+	.	gene_id "MSTRG.66957"; transcript_id "MSTRG.66957.1027"; exon_number "3";
chr15	StringTie	exon	25070120	25070259	1000	+	.	gene_id "MSTRG.66957"; transcript_id "MSTRG.66957.1027"; exon_number "4";
chr15	StringTie	exon	25072725	25072863	1000	+	.	gene_id "MSTRG.66957"; transcript_id "MSTRG.66957.1027"; exon_number "5";
chr15	StringTie	exon	25073892	25074051	1000	+	.	gene_id "MSTRG.66957"; transcript_id "MSTRG.66957.1027"; exon_number "6";
chr15	StringTie	exon	25075735	25075866	1000	+	.	gene_id "MSTRG.66957"; transcript_id "MSTRG.66957.1027"; exon_number "7";
chr15	StringTie	exon	25076857	25076990	1000	+	.	gene_id "MSTRG.66957"; transcript_id "MSTRG.66957.1027"; exon_number "8";
chr15	StringTie	exon	25078862	25078995	1000	+	.	gene_id "MSTRG.66957"; transcript_id "MSTRG.66957.1027"; exon_number "9";
chr15	StringTie	exon	25079826	25080079	1000	+	.	gene_id "MSTRG.66957"; transcript_id "MSTRG.66957.1027"; exon_number "10";
chr15	StringTie	exon	25081091	25081224	1000	+	.	gene_id "MSTRG.66957"; transcript_id "MSTRG.66957.1027"; exon_number "11";
chr15	StringTie	exon	25082589	25082705	1000	+	.	gene_id "MSTRG.66957"; transcript_id "MSTRG.66957.1027"; exon_number "12";
chr15	StringTie	exon	25083396	25083527	1000	+	.	gene_id "MSTRG.66957"; transcript_id "MSTRG.66957.1027"; exon_number "13";
chr15	StringTie	exon	25085190	25085322	1000	+	.	gene_id "MSTRG.66957"; transcript_id "MSTRG.66957.1027"; exon_number "14";
chr15	StringTie	exon	25087467	25087599	1000	+	.	gene_id "MSTRG.66957"; transcript_id "MSTRG.66957.1027"; exon_number "15";
chr15	StringTie	exon	25089912	25090010	1000	+	.	gene_id "MSTRG.66957"; transcript_id "MSTRG.66957.1027"; exon_number "16";
chr15	StringTie	exon	25091590	25091719	1000	+	.	gene_id "MSTRG.66957"; transcript_id "MSTRG.66957.1027"; exon_number "17";
chr15	StringTie	exon	25093834	25093974	1000	+	.	gene_id "MSTRG.66957"; transcript_id "MSTRG.66957.1027"; exon_number "18";
chr15	StringTie	exon	25095627	25095828	1000	+	.	gene_id "MSTRG.66957"; transcript_id "MSTRG.66957.1027"; exon_number "19";
chr15	StringTie	exon	25097321	25097439	1000	+	.	gene_id "MSTRG.66957"; transcript_id "MSTRG.66957.1027"; exon_number "20";
chr15	StringTie	exon	25098717	25098828	1000	+	.	gene_id "MSTRG.66957"; transcript_id "MSTRG.66957.1027"; exon_number "21";
chr15	StringTie	exon	25099145	25099278	1000	+	.	gene_id "MSTRG.66957"; transcript_id "MSTRG.66957.1027"; exon_number "22";
chr15	StringTie	exon	25100779	25100890	1000	+	.	gene_id "MSTRG.66957"; transcript_id "MSTRG.66957.1027"; exon_number "23";
chr15	StringTie	exon	25103859	25103970	1000	+	.	gene_id "MSTRG.66957"; transcript_id "MSTRG.66957.1027"; exon_number "24";
chr15	StringTie	exon	25105700	25105824	1000	+	.	gene_id "MSTRG.66957"; transcript_id "MSTRG.66957.1027"; exon_number "25";
chr15	StringTie	exon	25106164	25106294	1000	+	.	gene_id "MSTRG.66957"; transcript_id "MSTRG.66957.1027"; exon_number "26";
chr15	StringTie	exon	25107472	25107588	1000	+	.	gene_id "MSTRG.66957"; transcript_id "MSTRG.66957.1027"; exon_number "27";
chr15	StringTie	exon	25107910	25108038	1000	+	.	gene_id "MSTRG.66957"; transcript_id "MSTRG.66957.1027"; exon_number "28";
chr15	StringTie	exon	25108998	25109099	1000	+	.	gene_id "MSTRG.66957"; transcript_id "MSTRG.66957.1027"; exon_number "29";
chr15	StringTie	exon	25109198	25109403	1000	+	.	gene_id "MSTRG.66957"; transcript_id "MSTRG.66957.1027"; exon_number "30";
chr15	StringTie	exon	25109555	25109715	1000	+	.	gene_id "MSTRG.66957"; transcript_id "MSTRG.66957.1027"; exon_number "31";
chr15	StringTie	exon	25111765	25111894	1000	+	.	gene_id "MSTRG.66957"; transcript_id "MSTRG.66957.1027"; exon_number "32";
chr15	StringTie	exon	25115299	25115656	1000	+	.	gene_id "MSTRG.66957"; transcript_id "MSTRG.66957.1027"; exon_number "33";
chr15	StringTie	exon	25117410	25117515	1000	+	.	gene_id "MSTRG.66957"; transcript_id "MSTRG.66957.1027"; exon_number "34";
chr15	StringTie	exon	25118271	25118382	1000	+	.	gene_id "MSTRG.66957"; transcript_id "MSTRG.66957.1027"; exon_number "35";
chr15	StringTie	exon	25119065	25122495	1000	+	.	gene_id "MSTRG.66957"; transcript_id "MSTRG.66957.1027"; exon_number "36";
chr15	StringTie	transcript	25056860	25122476	1000	+	.	gene_id "MSTRG.66957"; transcript_id "MSTRG.66957.1028";
chr15	StringTie	exon	25056860	25057088	1000	+	.	gene_id "MSTRG.66957"; transcript_id "MSTRG.66957.1028"; exon_number "1";
chr15	StringTie	exon	25059155	25059294	1000	+	.	gene_id "MSTRG.66957"; transcript_id "MSTRG.66957.1028"; exon_number "2";
chr15	StringTie	exon	25059457	25059718	1000	+	.	gene_id "MSTRG.66957"; transcript_id "MSTRG.66957.1028"; exon_number "3";
chr15	StringTie	exon	25061306	25061413	1000	+	.	gene_id "MSTRG.66957"; transcript_id "MSTRG.66957.1028"; exon_number "4";
chr15	StringTie	exon	25061950	25062088	1000	+	.	gene_id "MSTRG.66957"; transcript_id "MSTRG.66957.1028"; exon_number "5";
chr15	StringTie	exon	25064715	25064855	1000	+	.	gene_id "MSTRG.66957"; transcript_id "MSTRG.66957.1028"; exon_number "6";
chr15	StringTie	exon	25067412	25067531	1000	+	.	gene_id "MSTRG.66957"; transcript_id "MSTRG.66957.1028"; exon_number "7";
chr15	StringTie	exon	25070120	25070259	1000	+	.	gene_id "MSTRG.66957"; transcript_id "MSTRG.66957.1028"; exon_number "8";
chr15	StringTie	exon	25072725	25072863	1000	+	.	gene_id "MSTRG.66957"; transcript_id "MSTRG.66957.1028"; exon_number "9";
chr15	StringTie	exon	25073892	25074051	1000	+	.	gene_id "MSTRG.66957"; transcript_id "MSTRG.66957.1028"; exon_number "10";
chr15	StringTie	exon	25075735	25075866	1000	+	.	gene_id "MSTRG.66957"; transcript_id "MSTRG.66957.1028"; exon_number "11";
chr15	StringTie	exon	25076857	25077316	1000	+	.	gene_id "MSTRG.66957"; transcript_id "MSTRG.66957.1028"; exon_number "12";
chr15	StringTie	exon	25078862	25078995	1000	+	.	gene_id "MSTRG.66957"; transcript_id "MSTRG.66957.1028"; exon_number "13";
chr15	StringTie	exon	25079826	25080079	1000	+	.	gene_id "MSTRG.66957"; transcript_id "MSTRG.66957.1028"; exon_number "14";
chr15	StringTie	exon	25081091	25081224	1000	+	.	gene_id "MSTRG.66957"; transcript_id "MSTRG.66957.1028"; exon_number "15";
chr15	StringTie	exon	25082589	25082705	1000	+	.	gene_id "MSTRG.66957"; transcript_id "MSTRG.66957.1028"; exon_number "16";
chr15	StringTie	exon	25083396	25083527	1000	+	.	gene_id "MSTRG.66957"; transcript_id "MSTRG.66957.1028"; exon_number "17";
chr15	StringTie	exon	25085190	25085322	1000	+	.	gene_id "MSTRG.66957"; transcript_id "MSTRG.66957.1028"; exon_number "18";
chr15	StringTie	exon	25087467	25087599	1000	+	.	gene_id "MSTRG.66957"; transcript_id "MSTRG.66957.1028"; exon_number "19";
chr15	StringTie	exon	25088608	25089613	1000	+	.	gene_id "MSTRG.66957"; transcript_id "MSTRG.66957.1028"; exon_number "20";
chr15	StringTie	exon	25089756	25089866	1000	+	.	gene_id "MSTRG.66957"; transcript_id "MSTRG.66957.1028"; exon_number "21";
chr15	StringTie	exon	25091590	25091719	1000	+	.	gene_id "MSTRG.66957"; transcript_id "MSTRG.66957.1028"; exon_number "22";
chr15	StringTie	exon	25093834	25095828	1000	+	.	gene_id "MSTRG.66957"; transcript_id "MSTRG.66957.1028"; exon_number "23";
chr15	StringTie	exon	25097321	25097439	1000	+	.	gene_id "MSTRG.66957"; transcript_id "MSTRG.66957.1028"; exon_number "24";
chr15	StringTie	exon	25098717	25098828	1000	+	.	gene_id "MSTRG.66957"; transcript_id "MSTRG.66957.1028"; exon_number "25";
chr15	StringTie	exon	25099145	25099278	1000	+	.	gene_id "MSTRG.66957"; transcript_id "MSTRG.66957.1028"; exon_number "26";
chr15	StringTie	exon	25100779	25100890	1000	+	.	gene_id "MSTRG.66957"; transcript_id "MSTRG.66957.1028"; exon_number "27";
chr15	StringTie	exon	25103859	25103970	1000	+	.	gene_id "MSTRG.66957"; transcript_id "MSTRG.66957.1028"; exon_number "28";
chr15	StringTie	exon	25105700	25105824	1000	+	.	gene_id "MSTRG.66957"; transcript_id "MSTRG.66957.1028"; exon_number "29";
chr15	StringTie	exon	25106164	25106294	1000	+	.	gene_id "MSTRG.66957"; transcript_id "MSTRG.66957.1028"; exon_number "30";
chr15	StringTie	exon	25107472	25107588	1000	+	.	gene_id "MSTRG.66957"; transcript_id "MSTRG.66957.1028"; exon_number "31";
chr15	StringTie	exon	25107910	25108038	1000	+	.	gene_id "MSTRG.66957"; transcript_id "MSTRG.66957.1028"; exon_number "32";
chr15	StringTie	exon	25108998	25109103	1000	+	.	gene_id "MSTRG.66957"; transcript_id "MSTRG.66957.1028"; exon_number "33";
chr15	StringTie	exon	25109198	25109403	1000	+	.	gene_id "MSTRG.66957"; transcript_id "MSTRG.66957.1028"; exon_number "34";
chr15	StringTie	exon	25109555	25109715	1000	+	.	gene_id "MSTRG.66957"; transcript_id "MSTRG.66957.1028"; exon_number "35";
chr15	StringTie	exon	25111765	25111894	1000	+	.	gene_id "MSTRG.66957"; transcript_id "MSTRG.66957.1028"; exon_number "36";
chr15	StringTie	exon	25115299	25115656	1000	+	.	gene_id "MSTRG.66957"; transcript_id "MSTRG.66957.1028"; exon_number "37";
chr15	StringTie	exon	25117410	25117515	1000	+	.	gene_id "MSTRG.66957"; transcript_id "MSTRG.66957.1028"; exon_number "38";
chr15	StringTie	exon	25118268	25118382	1000	+	.	gene_id "MSTRG.66957"; transcript_id "MSTRG.66957.1028"; exon_number "39";
chr15	StringTie	exon	25119065	25122476	1000	+	.	gene_id "MSTRG.66957"; transcript_id "MSTRG.66957.1028"; exon_number "40";
chr15	StringTie	transcript	24558158	24605054	1000	+	.	gene_id "MSTRG.66957"; transcript_id "MSTRG.66957.103";
chr15	StringTie	exon	24558158	24558321	1000	+	.	gene_id "MSTRG.66957"; transcript_id "MSTRG.66957.103"; exon_number "1";
chr15	StringTie	exon	24566656	24566800	1000	+	.	gene_id "MSTRG.66957"; transcript_id "MSTRG.66957.103"; exon_number "2";
chr15	StringTie	exon	24567892	24569809	1000	+	.	gene_id "MSTRG.66957"; transcript_id "MSTRG.66957.103"; exon_number "3";
chr15	StringTie	exon	24570032	24574813	1000	+	.	gene_id "MSTRG.66957"; transcript_id "MSTRG.66957.103"; exon_number "4";
chr15	StringTie	exon	24574907	24575003	1000	+	.	gene_id "MSTRG.66957"; transcript_id "MSTRG.66957.103"; exon_number "5";
chr15	StringTie	exon	24587567	24587735	1000	+	.	gene_id "MSTRG.66957"; transcript_id "MSTRG.66957.103"; exon_number "6";
chr15	StringTie	exon	24588874	24588957	1000	+	.	gene_id "MSTRG.66957"; transcript_id "MSTRG.66957.103"; exon_number "7";
chr15	StringTie	exon	24604617	24605054	1000	+	.	gene_id "MSTRG.66957"; transcript_id "MSTRG.66957.103"; exon_number "8";
chr15	StringTie	transcript	25056986	25122710	1000	+	.	gene_id "MSTRG.66957"; transcript_id "MSTRG.66957.1030";
chr15	StringTie	exon	25056986	25057088	1000	+	.	gene_id "MSTRG.66957"; transcript_id "MSTRG.66957.1030"; exon_number "1";
chr15	StringTie	exon	25059155	25059294	1000	+	.	gene_id "MSTRG.66957"; transcript_id "MSTRG.66957.1030"; exon_number "2";
chr15	StringTie	exon	25059457	25059718	1000	+	.	gene_id "MSTRG.66957"; transcript_id "MSTRG.66957.1030"; exon_number "3";
chr15	StringTie	exon	25061950	25062088	1000	+	.	gene_id "MSTRG.66957"; transcript_id "MSTRG.66957.1030"; exon_number "4";
chr15	StringTie	exon	25064715	25064855	1000	+	.	gene_id "MSTRG.66957"; transcript_id "MSTRG.66957.1030"; exon_number "5";
chr15	StringTie	exon	25067412	25067531	1000	+	.	gene_id "MSTRG.66957"; transcript_id "MSTRG.66957.1030"; exon_number "6";
chr15	StringTie	exon	25070120	25070259	1000	+	.	gene_id "MSTRG.66957"; transcript_id "MSTRG.66957.1030"; exon_number "7";
chr15	StringTie	exon	25072725	25072863	1000	+	.	gene_id "MSTRG.66957"; transcript_id "MSTRG.66957.1030"; exon_number "8";
chr15	StringTie	exon	25073892	25074051	1000	+	.	gene_id "MSTRG.66957"; transcript_id "MSTRG.66957.1030"; exon_number "9";
chr15	StringTie	exon	25075735	25075866	1000	+	.	gene_id "MSTRG.66957"; transcript_id "MSTRG.66957.1030"; exon_number "10";
chr15	StringTie	exon	25076857	25076990	1000	+	.	gene_id "MSTRG.66957"; transcript_id "MSTRG.66957.1030"; exon_number "11";
chr15	StringTie	exon	25078862	25078995	1000	+	.	gene_id "MSTRG.66957"; transcript_id "MSTRG.66957.1030"; exon_number "12";
chr15	StringTie	exon	25079826	25080079	1000	+	.	gene_id "MSTRG.66957"; transcript_id "MSTRG.66957.1030"; exon_number "13";
chr15	StringTie	exon	25081091	25081224	1000	+	.	gene_id "MSTRG.66957"; transcript_id "MSTRG.66957.1030"; exon_number "14";
chr15	StringTie	exon	25082589	25082705	1000	+	.	gene_id "MSTRG.66957"; transcript_id "MSTRG.66957.1030"; exon_number "15";
chr15	StringTie	exon	25083396	25083527	1000	+	.	gene_id "MSTRG.66957"; transcript_id "MSTRG.66957.1030"; exon_number "16";
chr15	StringTie	exon	25085190	25085322	1000	+	.	gene_id "MSTRG.66957"; transcript_id "MSTRG.66957.1030"; exon_number "17";
chr15	StringTie	exon	25087467	25087599	1000	+	.	gene_id "MSTRG.66957"; transcript_id "MSTRG.66957.1030"; exon_number "18";
chr15	StringTie	exon	25089614	25089866	1000	+	.	gene_id "MSTRG.66957"; transcript_id "MSTRG.66957.1030"; exon_number "19";
chr15	StringTie	exon	25091590	25091719	1000	+	.	gene_id "MSTRG.66957"; transcript_id "MSTRG.66957.1030"; exon_number "20";
chr15	StringTie	exon	25093834	25095828	1000	+	.	gene_id "MSTRG.66957"; transcript_id "MSTRG.66957.1030"; exon_number "21";
chr15	StringTie	exon	25097321	25097439	1000	+	.	gene_id "MSTRG.66957"; transcript_id "MSTRG.66957.1030"; exon_number "22";
chr15	StringTie	exon	25098717	25098828	1000	+	.	gene_id "MSTRG.66957"; transcript_id "MSTRG.66957.1030"; exon_number "23";
chr15	StringTie	exon	25099145	25099278	1000	+	.	gene_id "MSTRG.66957"; transcript_id "MSTRG.66957.1030"; exon_number "24";
chr15	StringTie	exon	25103859	25103970	1000	+	.	gene_id "MSTRG.66957"; transcript_id "MSTRG.66957.1030"; exon_number "25";
chr15	StringTie	exon	25106164	25106294	1000	+	.	gene_id "MSTRG.66957"; transcript_id "MSTRG.66957.1030"; exon_number "26";
chr15	StringTie	exon	25107472	25107588	1000	+	.	gene_id "MSTRG.66957"; transcript_id "MSTRG.66957.1030"; exon_number "27";
chr15	StringTie	exon	25107910	25108038	1000	+	.	gene_id "MSTRG.66957"; transcript_id "MSTRG.66957.1030"; exon_number "28";
chr15	StringTie	exon	25108998	25109103	1000	+	.	gene_id "MSTRG.66957"; transcript_id "MSTRG.66957.1030"; exon_number "29";
chr15	StringTie	exon	25109198	25109403	1000	+	.	gene_id "MSTRG.66957"; transcript_id "MSTRG.66957.1030"; exon_number "30";
chr15	StringTie	exon	25109555	25109715	1000	+	.	gene_id "MSTRG.66957"; transcript_id "MSTRG.66957.1030"; exon_number "31";
chr15	StringTie	exon	25111765	25111894	1000	+	.	gene_id "MSTRG.66957"; transcript_id "MSTRG.66957.1030"; exon_number "32";
chr15	StringTie	exon	25115299	25115656	1000	+	.	gene_id "MSTRG.66957"; transcript_id "MSTRG.66957.1030"; exon_number "33";
chr15	StringTie	exon	25117410	25117515	1000	+	.	gene_id "MSTRG.66957"; transcript_id "MSTRG.66957.1030"; exon_number "34";
chr15	StringTie	exon	25118268	25118382	1000	+	.	gene_id "MSTRG.66957"; transcript_id "MSTRG.66957.1030"; exon_number "35";
chr15	StringTie	exon	25119065	25122710	1000	+	.	gene_id "MSTRG.66957"; transcript_id "MSTRG.66957.1030"; exon_number "36";
chr15	StringTie	transcript	25058999	25122510	1000	+	.	gene_id "MSTRG.66957"; transcript_id "MSTRG.66957.1031";
chr15	StringTie	exon	25058999	25059294	1000	+	.	gene_id "MSTRG.66957"; transcript_id "MSTRG.66957.1031"; exon_number "1";
chr15	StringTie	exon	25059457	25059718	1000	+	.	gene_id "MSTRG.66957"; transcript_id "MSTRG.66957.1031"; exon_number "2";
chr15	StringTie	exon	25061306	25061413	1000	+	.	gene_id "MSTRG.66957"; transcript_id "MSTRG.66957.1031"; exon_number "3";
chr15	StringTie	exon	25061950	25062088	1000	+	.	gene_id "MSTRG.66957"; transcript_id "MSTRG.66957.1031"; exon_number "4";
chr15	StringTie	exon	25064715	25064855	1000	+	.	gene_id "MSTRG.66957"; transcript_id "MSTRG.66957.1031"; exon_number "5";
chr15	StringTie	exon	25067409	25067531	1000	+	.	gene_id "MSTRG.66957"; transcript_id "MSTRG.66957.1031"; exon_number "6";
chr15	StringTie	exon	25070120	25070259	1000	+	.	gene_id "MSTRG.66957"; transcript_id "MSTRG.66957.1031"; exon_number "7";
chr15	StringTie	exon	25072725	25072863	1000	+	.	gene_id "MSTRG.66957"; transcript_id "MSTRG.66957.1031"; exon_number "8";
chr15	StringTie	exon	25073892	25074051	1000	+	.	gene_id "MSTRG.66957"; transcript_id "MSTRG.66957.1031"; exon_number "9";
chr15	StringTie	exon	25075735	25075866	1000	+	.	gene_id "MSTRG.66957"; transcript_id "MSTRG.66957.1031"; exon_number "10";
chr15	StringTie	exon	25076857	25076990	1000	+	.	gene_id "MSTRG.66957"; transcript_id "MSTRG.66957.1031"; exon_number "11";
chr15	StringTie	exon	25078862	25078995	1000	+	.	gene_id "MSTRG.66957"; transcript_id "MSTRG.66957.1031"; exon_number "12";
chr15	StringTie	exon	25081091	25081224	1000	+	.	gene_id "MSTRG.66957"; transcript_id "MSTRG.66957.1031"; exon_number "13";
chr15	StringTie	exon	25082589	25082705	1000	+	.	gene_id "MSTRG.66957"; transcript_id "MSTRG.66957.1031"; exon_number "14";
chr15	StringTie	exon	25083396	25083527	1000	+	.	gene_id "MSTRG.66957"; transcript_id "MSTRG.66957.1031"; exon_number "15";
chr15	StringTie	exon	25085190	25085322	1000	+	.	gene_id "MSTRG.66957"; transcript_id "MSTRG.66957.1031"; exon_number "16";
chr15	StringTie	exon	25087467	25087599	1000	+	.	gene_id "MSTRG.66957"; transcript_id "MSTRG.66957.1031"; exon_number "17";
chr15	StringTie	exon	25089912	25090010	1000	+	.	gene_id "MSTRG.66957"; transcript_id "MSTRG.66957.1031"; exon_number "18";
chr15	StringTie	exon	25091590	25091719	1000	+	.	gene_id "MSTRG.66957"; transcript_id "MSTRG.66957.1031"; exon_number "19";
chr15	StringTie	exon	25093834	25093974	1000	+	.	gene_id "MSTRG.66957"; transcript_id "MSTRG.66957.1031"; exon_number "20";
chr15	StringTie	exon	25095627	25095828	1000	+	.	gene_id "MSTRG.66957"; transcript_id "MSTRG.66957.1031"; exon_number "21";
chr15	StringTie	exon	25097321	25097439	1000	+	.	gene_id "MSTRG.66957"; transcript_id "MSTRG.66957.1031"; exon_number "22";
chr15	StringTie	exon	25098717	25098828	1000	+	.	gene_id "MSTRG.66957"; transcript_id "MSTRG.66957.1031"; exon_number "23";
chr15	StringTie	exon	25099145	25099278	1000	+	.	gene_id "MSTRG.66957"; transcript_id "MSTRG.66957.1031"; exon_number "24";
chr15	StringTie	exon	25103859	25103970	1000	+	.	gene_id "MSTRG.66957"; transcript_id "MSTRG.66957.1031"; exon_number "25";
chr15	StringTie	exon	25106164	25106294	1000	+	.	gene_id "MSTRG.66957"; transcript_id "MSTRG.66957.1031"; exon_number "26";
chr15	StringTie	exon	25107472	25107588	1000	+	.	gene_id "MSTRG.66957"; transcript_id "MSTRG.66957.1031"; exon_number "27";
chr15	StringTie	exon	25107910	25108038	1000	+	.	gene_id "MSTRG.66957"; transcript_id "MSTRG.66957.1031"; exon_number "28";
chr15	StringTie	exon	25108998	25109103	1000	+	.	gene_id "MSTRG.66957"; transcript_id "MSTRG.66957.1031"; exon_number "29";
chr15	StringTie	exon	25109198	25109403	1000	+	.	gene_id "MSTRG.66957"; transcript_id "MSTRG.66957.1031"; exon_number "30";
chr15	StringTie	exon	25109555	25109715	1000	+	.	gene_id "MSTRG.66957"; transcript_id "MSTRG.66957.1031"; exon_number "31";
chr15	StringTie	exon	25111765	25111894	1000	+	.	gene_id "MSTRG.66957"; transcript_id "MSTRG.66957.1031"; exon_number "32";
chr15	StringTie	exon	25115299	25115656	1000	+	.	gene_id "MSTRG.66957"; transcript_id "MSTRG.66957.1031"; exon_number "33";
chr15	StringTie	exon	25117410	25117515	1000	+	.	gene_id "MSTRG.66957"; transcript_id "MSTRG.66957.1031"; exon_number "34";
chr15	StringTie	exon	25118271	25118382	1000	+	.	gene_id "MSTRG.66957"; transcript_id "MSTRG.66957.1031"; exon_number "35";
chr15	StringTie	exon	25119065	25122510	1000	+	.	gene_id "MSTRG.66957"; transcript_id "MSTRG.66957.1031"; exon_number "36";
chr15	StringTie	transcript	25059150	25122786	1000	+	.	gene_id "MSTRG.66957"; transcript_id "MSTRG.66957.1032";
chr15	StringTie	exon	25059150	25059294	1000	+	.	gene_id "MSTRG.66957"; transcript_id "MSTRG.66957.1032"; exon_number "1";
chr15	StringTie	exon	25059457	25059718	1000	+	.	gene_id "MSTRG.66957"; transcript_id "MSTRG.66957.1032"; exon_number "2";
chr15	StringTie	exon	25061950	25062088	1000	+	.	gene_id "MSTRG.66957"; transcript_id "MSTRG.66957.1032"; exon_number "3";
chr15	StringTie	exon	25064715	25064855	1000	+	.	gene_id "MSTRG.66957"; transcript_id "MSTRG.66957.1032"; exon_number "4";
chr15	StringTie	exon	25070120	25070259	1000	+	.	gene_id "MSTRG.66957"; transcript_id "MSTRG.66957.1032"; exon_number "5";
chr15	StringTie	exon	25072725	25072863	1000	+	.	gene_id "MSTRG.66957"; transcript_id "MSTRG.66957.1032"; exon_number "6";
chr15	StringTie	exon	25073892	25074051	1000	+	.	gene_id "MSTRG.66957"; transcript_id "MSTRG.66957.1032"; exon_number "7";
chr15	StringTie	exon	25075735	25075866	1000	+	.	gene_id "MSTRG.66957"; transcript_id "MSTRG.66957.1032"; exon_number "8";
chr15	StringTie	exon	25076857	25076990	1000	+	.	gene_id "MSTRG.66957"; transcript_id "MSTRG.66957.1032"; exon_number "9";
chr15	StringTie	exon	25078862	25078995	1000	+	.	gene_id "MSTRG.66957"; transcript_id "MSTRG.66957.1032"; exon_number "10";
chr15	StringTie	exon	25081091	25081224	1000	+	.	gene_id "MSTRG.66957"; transcript_id "MSTRG.66957.1032"; exon_number "11";
chr15	StringTie	exon	25082589	25082705	1000	+	.	gene_id "MSTRG.66957"; transcript_id "MSTRG.66957.1032"; exon_number "12";
chr15	StringTie	exon	25083396	25083527	1000	+	.	gene_id "MSTRG.66957"; transcript_id "MSTRG.66957.1032"; exon_number "13";
chr15	StringTie	exon	25085190	25085322	1000	+	.	gene_id "MSTRG.66957"; transcript_id "MSTRG.66957.1032"; exon_number "14";
chr15	StringTie	exon	25087467	25087599	1000	+	.	gene_id "MSTRG.66957"; transcript_id "MSTRG.66957.1032"; exon_number "15";
chr15	StringTie	exon	25089912	25090010	1000	+	.	gene_id "MSTRG.66957"; transcript_id "MSTRG.66957.1032"; exon_number "16";
chr15	StringTie	exon	25091590	25091719	1000	+	.	gene_id "MSTRG.66957"; transcript_id "MSTRG.66957.1032"; exon_number "17";
chr15	StringTie	exon	25093834	25093974	1000	+	.	gene_id "MSTRG.66957"; transcript_id "MSTRG.66957.1032"; exon_number "18";
chr15	StringTie	exon	25095627	25095728	1000	+	.	gene_id "MSTRG.66957"; transcript_id "MSTRG.66957.1032"; exon_number "19";
chr15	StringTie	exon	25097321	25097439	1000	+	.	gene_id "MSTRG.66957"; transcript_id "MSTRG.66957.1032"; exon_number "20";
chr15	StringTie	exon	25098717	25098828	1000	+	.	gene_id "MSTRG.66957"; transcript_id "MSTRG.66957.1032"; exon_number "21";
chr15	StringTie	exon	25099145	25099278	1000	+	.	gene_id "MSTRG.66957"; transcript_id "MSTRG.66957.1032"; exon_number "22";
chr15	StringTie	exon	25103859	25103970	1000	+	.	gene_id "MSTRG.66957"; transcript_id "MSTRG.66957.1032"; exon_number "23";
chr15	StringTie	exon	25105700	25105824	1000	+	.	gene_id "MSTRG.66957"; transcript_id "MSTRG.66957.1032"; exon_number "24";
chr15	StringTie	exon	25106164	25106294	1000	+	.	gene_id "MSTRG.66957"; transcript_id "MSTRG.66957.1032"; exon_number "25";
chr15	StringTie	exon	25107472	25107588	1000	+	.	gene_id "MSTRG.66957"; transcript_id "MSTRG.66957.1032"; exon_number "26";
chr15	StringTie	exon	25107910	25108038	1000	+	.	gene_id "MSTRG.66957"; transcript_id "MSTRG.66957.1032"; exon_number "27";
chr15	StringTie	exon	25108998	25109103	1000	+	.	gene_id "MSTRG.66957"; transcript_id "MSTRG.66957.1032"; exon_number "28";
chr15	StringTie	exon	25109198	25109403	1000	+	.	gene_id "MSTRG.66957"; transcript_id "MSTRG.66957.1032"; exon_number "29";
chr15	StringTie	exon	25109555	25109715	1000	+	.	gene_id "MSTRG.66957"; transcript_id "MSTRG.66957.1032"; exon_number "30";
chr15	StringTie	exon	25111765	25111894	1000	+	.	gene_id "MSTRG.66957"; transcript_id "MSTRG.66957.1032"; exon_number "31";
chr15	StringTie	exon	25115299	25115656	1000	+	.	gene_id "MSTRG.66957"; transcript_id "MSTRG.66957.1032"; exon_number "32";
chr15	StringTie	exon	25117410	25117515	1000	+	.	gene_id "MSTRG.66957"; transcript_id "MSTRG.66957.1032"; exon_number "33";
chr15	StringTie	exon	25118268	25118382	1000	+	.	gene_id "MSTRG.66957"; transcript_id "MSTRG.66957.1032"; exon_number "34";
chr15	StringTie	exon	25119065	25122786	1000	+	.	gene_id "MSTRG.66957"; transcript_id "MSTRG.66957.1032"; exon_number "35";
chr15	StringTie	transcript	25059154	25122476	1000	+	.	gene_id "MSTRG.66957"; transcript_id "MSTRG.66957.1033";
chr15	StringTie	exon	25059154	25059294	1000	+	.	gene_id "MSTRG.66957"; transcript_id "MSTRG.66957.1033"; exon_number "1";
chr15	StringTie	exon	25059457	25059718	1000	+	.	gene_id "MSTRG.66957"; transcript_id "MSTRG.66957.1033"; exon_number "2";
chr15	StringTie	exon	25061950	25062088	1000	+	.	gene_id "MSTRG.66957"; transcript_id "MSTRG.66957.1033"; exon_number "3";
chr15	StringTie	exon	25064715	25064855	1000	+	.	gene_id "MSTRG.66957"; transcript_id "MSTRG.66957.1033"; exon_number "4";
chr15	StringTie	exon	25067412	25067531	1000	+	.	gene_id "MSTRG.66957"; transcript_id "MSTRG.66957.1033"; exon_number "5";
chr15	StringTie	exon	25070120	25070259	1000	+	.	gene_id "MSTRG.66957"; transcript_id "MSTRG.66957.1033"; exon_number "6";
chr15	StringTie	exon	25072725	25072863	1000	+	.	gene_id "MSTRG.66957"; transcript_id "MSTRG.66957.1033"; exon_number "7";
chr15	StringTie	exon	25073892	25074051	1000	+	.	gene_id "MSTRG.66957"; transcript_id "MSTRG.66957.1033"; exon_number "8";
chr15	StringTie	exon	25075735	25075866	1000	+	.	gene_id "MSTRG.66957"; transcript_id "MSTRG.66957.1033"; exon_number "9";
chr15	StringTie	exon	25076857	25076990	1000	+	.	gene_id "MSTRG.66957"; transcript_id "MSTRG.66957.1033"; exon_number "10";
chr15	StringTie	exon	25078862	25078995	1000	+	.	gene_id "MSTRG.66957"; transcript_id "MSTRG.66957.1033"; exon_number "11";
chr15	StringTie	exon	25081091	25081224	1000	+	.	gene_id "MSTRG.66957"; transcript_id "MSTRG.66957.1033"; exon_number "12";
chr15	StringTie	exon	25082589	25082705	1000	+	.	gene_id "MSTRG.66957"; transcript_id "MSTRG.66957.1033"; exon_number "13";
chr15	StringTie	exon	25083396	25083527	1000	+	.	gene_id "MSTRG.66957"; transcript_id "MSTRG.66957.1033"; exon_number "14";
chr15	StringTie	exon	25085190	25085322	1000	+	.	gene_id "MSTRG.66957"; transcript_id "MSTRG.66957.1033"; exon_number "15";
chr15	StringTie	exon	25087467	25087599	1000	+	.	gene_id "MSTRG.66957"; transcript_id "MSTRG.66957.1033"; exon_number "16";
chr15	StringTie	exon	25089614	25089866	1000	+	.	gene_id "MSTRG.66957"; transcript_id "MSTRG.66957.1033"; exon_number "17";
chr15	StringTie	exon	25091590	25091719	1000	+	.	gene_id "MSTRG.66957"; transcript_id "MSTRG.66957.1033"; exon_number "18";
chr15	StringTie	exon	25093834	25093974	1000	+	.	gene_id "MSTRG.66957"; transcript_id "MSTRG.66957.1033"; exon_number "19";
chr15	StringTie	exon	25095627	25095828	1000	+	.	gene_id "MSTRG.66957"; transcript_id "MSTRG.66957.1033"; exon_number "20";
chr15	StringTie	exon	25096828	25097030	1000	+	.	gene_id "MSTRG.66957"; transcript_id "MSTRG.66957.1033"; exon_number "21";
chr15	StringTie	exon	25097321	25097439	1000	+	.	gene_id "MSTRG.66957"; transcript_id "MSTRG.66957.1033"; exon_number "22";
chr15	StringTie	exon	25098717	25098828	1000	+	.	gene_id "MSTRG.66957"; transcript_id "MSTRG.66957.1033"; exon_number "23";
chr15	StringTie	exon	25099145	25099278	1000	+	.	gene_id "MSTRG.66957"; transcript_id "MSTRG.66957.1033"; exon_number "24";
chr15	StringTie	exon	25103859	25103970	1000	+	.	gene_id "MSTRG.66957"; transcript_id "MSTRG.66957.1033"; exon_number "25";
chr15	StringTie	exon	25106164	25106294	1000	+	.	gene_id "MSTRG.66957"; transcript_id "MSTRG.66957.1033"; exon_number "26";
chr15	StringTie	exon	25107472	25107588	1000	+	.	gene_id "MSTRG.66957"; transcript_id "MSTRG.66957.1033"; exon_number "27";
chr15	StringTie	exon	25107910	25108038	1000	+	.	gene_id "MSTRG.66957"; transcript_id "MSTRG.66957.1033"; exon_number "28";
chr15	StringTie	exon	25108998	25109103	1000	+	.	gene_id "MSTRG.66957"; transcript_id "MSTRG.66957.1033"; exon_number "29";
chr15	StringTie	exon	25109198	25109403	1000	+	.	gene_id "MSTRG.66957"; transcript_id "MSTRG.66957.1033"; exon_number "30";
chr15	StringTie	exon	25109555	25109715	1000	+	.	gene_id "MSTRG.66957"; transcript_id "MSTRG.66957.1033"; exon_number "31";
chr15	StringTie	exon	25111765	25111894	1000	+	.	gene_id "MSTRG.66957"; transcript_id "MSTRG.66957.1033"; exon_number "32";
chr15	StringTie	exon	25115299	25115656	1000	+	.	gene_id "MSTRG.66957"; transcript_id "MSTRG.66957.1033"; exon_number "33";
chr15	StringTie	exon	25117410	25117515	1000	+	.	gene_id "MSTRG.66957"; transcript_id "MSTRG.66957.1033"; exon_number "34";
chr15	StringTie	exon	25118268	25118382	1000	+	.	gene_id "MSTRG.66957"; transcript_id "MSTRG.66957.1033"; exon_number "35";
chr15	StringTie	exon	25119065	25122476	1000	+	.	gene_id "MSTRG.66957"; transcript_id "MSTRG.66957.1033"; exon_number "36";
chr15	StringTie	transcript	25059154	25120448	1000	+	.	gene_id "MSTRG.66957"; transcript_id "MSTRG.66957.1034";
chr15	StringTie	exon	25059154	25059294	1000	+	.	gene_id "MSTRG.66957"; transcript_id "MSTRG.66957.1034"; exon_number "1";
chr15	StringTie	exon	25059457	25059718	1000	+	.	gene_id "MSTRG.66957"; transcript_id "MSTRG.66957.1034"; exon_number "2";
chr15	StringTie	exon	25061950	25062088	1000	+	.	gene_id "MSTRG.66957"; transcript_id "MSTRG.66957.1034"; exon_number "3";
chr15	StringTie	exon	25064715	25064855	1000	+	.	gene_id "MSTRG.66957"; transcript_id "MSTRG.66957.1034"; exon_number "4";
chr15	StringTie	exon	25070120	25070259	1000	+	.	gene_id "MSTRG.66957"; transcript_id "MSTRG.66957.1034"; exon_number "5";
chr15	StringTie	exon	25072725	25072863	1000	+	.	gene_id "MSTRG.66957"; transcript_id "MSTRG.66957.1034"; exon_number "6";
chr15	StringTie	exon	25073892	25074051	1000	+	.	gene_id "MSTRG.66957"; transcript_id "MSTRG.66957.1034"; exon_number "7";
chr15	StringTie	exon	25075735	25075866	1000	+	.	gene_id "MSTRG.66957"; transcript_id "MSTRG.66957.1034"; exon_number "8";
chr15	StringTie	exon	25076857	25076990	1000	+	.	gene_id "MSTRG.66957"; transcript_id "MSTRG.66957.1034"; exon_number "9";
chr15	StringTie	exon	25078862	25078995	1000	+	.	gene_id "MSTRG.66957"; transcript_id "MSTRG.66957.1034"; exon_number "10";
chr15	StringTie	exon	25081091	25081224	1000	+	.	gene_id "MSTRG.66957"; transcript_id "MSTRG.66957.1034"; exon_number "11";
chr15	StringTie	exon	25082589	25082705	1000	+	.	gene_id "MSTRG.66957"; transcript_id "MSTRG.66957.1034"; exon_number "12";
chr15	StringTie	exon	25083396	25083527	1000	+	.	gene_id "MSTRG.66957"; transcript_id "MSTRG.66957.1034"; exon_number "13";
chr15	StringTie	exon	25085190	25085322	1000	+	.	gene_id "MSTRG.66957"; transcript_id "MSTRG.66957.1034"; exon_number "14";
chr15	StringTie	exon	25087467	25087599	1000	+	.	gene_id "MSTRG.66957"; transcript_id "MSTRG.66957.1034"; exon_number "15";
chr15	StringTie	exon	25089614	25089866	1000	+	.	gene_id "MSTRG.66957"; transcript_id "MSTRG.66957.1034"; exon_number "16";
chr15	StringTie	exon	25091590	25091719	1000	+	.	gene_id "MSTRG.66957"; transcript_id "MSTRG.66957.1034"; exon_number "17";
chr15	StringTie	exon	25093834	25093974	1000	+	.	gene_id "MSTRG.66957"; transcript_id "MSTRG.66957.1034"; exon_number "18";
chr15	StringTie	exon	25095627	25095828	1000	+	.	gene_id "MSTRG.66957"; transcript_id "MSTRG.66957.1034"; exon_number "19";
chr15	StringTie	exon	25097321	25097439	1000	+	.	gene_id "MSTRG.66957"; transcript_id "MSTRG.66957.1034"; exon_number "20";
chr15	StringTie	exon	25098717	25098828	1000	+	.	gene_id "MSTRG.66957"; transcript_id "MSTRG.66957.1034"; exon_number "21";
chr15	StringTie	exon	25099145	25099278	1000	+	.	gene_id "MSTRG.66957"; transcript_id "MSTRG.66957.1034"; exon_number "22";
chr15	StringTie	exon	25100779	25100890	1000	+	.	gene_id "MSTRG.66957"; transcript_id "MSTRG.66957.1034"; exon_number "23";
chr15	StringTie	exon	25103859	25103970	1000	+	.	gene_id "MSTRG.66957"; transcript_id "MSTRG.66957.1034"; exon_number "24";
chr15	StringTie	exon	25106164	25106294	1000	+	.	gene_id "MSTRG.66957"; transcript_id "MSTRG.66957.1034"; exon_number "25";
chr15	StringTie	exon	25107472	25107588	1000	+	.	gene_id "MSTRG.66957"; transcript_id "MSTRG.66957.1034"; exon_number "26";
chr15	StringTie	exon	25107910	25108038	1000	+	.	gene_id "MSTRG.66957"; transcript_id "MSTRG.66957.1034"; exon_number "27";
chr15	StringTie	exon	25108998	25109099	1000	+	.	gene_id "MSTRG.66957"; transcript_id "MSTRG.66957.1034"; exon_number "28";
chr15	StringTie	exon	25109198	25109403	1000	+	.	gene_id "MSTRG.66957"; transcript_id "MSTRG.66957.1034"; exon_number "29";
chr15	StringTie	exon	25109555	25109715	1000	+	.	gene_id "MSTRG.66957"; transcript_id "MSTRG.66957.1034"; exon_number "30";
chr15	StringTie	exon	25111765	25111894	1000	+	.	gene_id "MSTRG.66957"; transcript_id "MSTRG.66957.1034"; exon_number "31";
chr15	StringTie	exon	25115299	25115656	1000	+	.	gene_id "MSTRG.66957"; transcript_id "MSTRG.66957.1034"; exon_number "32";
chr15	StringTie	exon	25117410	25117515	1000	+	.	gene_id "MSTRG.66957"; transcript_id "MSTRG.66957.1034"; exon_number "33";
chr15	StringTie	exon	25118268	25118382	1000	+	.	gene_id "MSTRG.66957"; transcript_id "MSTRG.66957.1034"; exon_number "34";
chr15	StringTie	exon	25119065	25120448	1000	+	.	gene_id "MSTRG.66957"; transcript_id "MSTRG.66957.1034"; exon_number "35";
chr15	StringTie	transcript	25059154	25122469	1000	+	.	gene_id "MSTRG.66957"; transcript_id "MSTRG.66957.1035";
chr15	StringTie	exon	25059154	25059294	1000	+	.	gene_id "MSTRG.66957"; transcript_id "MSTRG.66957.1035"; exon_number "1";
chr15	StringTie	exon	25059457	25059718	1000	+	.	gene_id "MSTRG.66957"; transcript_id "MSTRG.66957.1035"; exon_number "2";
chr15	StringTie	exon	25061306	25061413	1000	+	.	gene_id "MSTRG.66957"; transcript_id "MSTRG.66957.1035"; exon_number "3";
chr15	StringTie	exon	25061950	25062088	1000	+	.	gene_id "MSTRG.66957"; transcript_id "MSTRG.66957.1035"; exon_number "4";
chr15	StringTie	exon	25064715	25064855	1000	+	.	gene_id "MSTRG.66957"; transcript_id "MSTRG.66957.1035"; exon_number "5";
chr15	StringTie	exon	25070120	25070259	1000	+	.	gene_id "MSTRG.66957"; transcript_id "MSTRG.66957.1035"; exon_number "6";
chr15	StringTie	exon	25072725	25072863	1000	+	.	gene_id "MSTRG.66957"; transcript_id "MSTRG.66957.1035"; exon_number "7";
chr15	StringTie	exon	25073892	25074051	1000	+	.	gene_id "MSTRG.66957"; transcript_id "MSTRG.66957.1035"; exon_number "8";
chr15	StringTie	exon	25075735	25075866	1000	+	.	gene_id "MSTRG.66957"; transcript_id "MSTRG.66957.1035"; exon_number "9";
chr15	StringTie	exon	25076857	25076990	1000	+	.	gene_id "MSTRG.66957"; transcript_id "MSTRG.66957.1035"; exon_number "10";
chr15	StringTie	exon	25078862	25078995	1000	+	.	gene_id "MSTRG.66957"; transcript_id "MSTRG.66957.1035"; exon_number "11";
chr15	StringTie	exon	25081091	25081224	1000	+	.	gene_id "MSTRG.66957"; transcript_id "MSTRG.66957.1035"; exon_number "12";
chr15	StringTie	exon	25082589	25082705	1000	+	.	gene_id "MSTRG.66957"; transcript_id "MSTRG.66957.1035"; exon_number "13";
chr15	StringTie	exon	25083396	25083527	1000	+	.	gene_id "MSTRG.66957"; transcript_id "MSTRG.66957.1035"; exon_number "14";
chr15	StringTie	exon	25085190	25085322	1000	+	.	gene_id "MSTRG.66957"; transcript_id "MSTRG.66957.1035"; exon_number "15";
chr15	StringTie	exon	25087467	25087599	1000	+	.	gene_id "MSTRG.66957"; transcript_id "MSTRG.66957.1035"; exon_number "16";
chr15	StringTie	exon	25089614	25089866	1000	+	.	gene_id "MSTRG.66957"; transcript_id "MSTRG.66957.1035"; exon_number "17";
chr15	StringTie	exon	25091590	25091719	1000	+	.	gene_id "MSTRG.66957"; transcript_id "MSTRG.66957.1035"; exon_number "18";
chr15	StringTie	exon	25093834	25093974	1000	+	.	gene_id "MSTRG.66957"; transcript_id "MSTRG.66957.1035"; exon_number "19";
chr15	StringTie	exon	25095627	25095728	1000	+	.	gene_id "MSTRG.66957"; transcript_id "MSTRG.66957.1035"; exon_number "20";
chr15	StringTie	exon	25097321	25097439	1000	+	.	gene_id "MSTRG.66957"; transcript_id "MSTRG.66957.1035"; exon_number "21";
chr15	StringTie	exon	25098717	25098828	1000	+	.	gene_id "MSTRG.66957"; transcript_id "MSTRG.66957.1035"; exon_number "22";
chr15	StringTie	exon	25099145	25099278	1000	+	.	gene_id "MSTRG.66957"; transcript_id "MSTRG.66957.1035"; exon_number "23";
chr15	StringTie	exon	25103859	25103970	1000	+	.	gene_id "MSTRG.66957"; transcript_id "MSTRG.66957.1035"; exon_number "24";
chr15	StringTie	exon	25106164	25106294	1000	+	.	gene_id "MSTRG.66957"; transcript_id "MSTRG.66957.1035"; exon_number "25";
chr15	StringTie	exon	25107472	25107588	1000	+	.	gene_id "MSTRG.66957"; transcript_id "MSTRG.66957.1035"; exon_number "26";
chr15	StringTie	exon	25107910	25108038	1000	+	.	gene_id "MSTRG.66957"; transcript_id "MSTRG.66957.1035"; exon_number "27";
chr15	StringTie	exon	25108998	25109103	1000	+	.	gene_id "MSTRG.66957"; transcript_id "MSTRG.66957.1035"; exon_number "28";
chr15	StringTie	exon	25109198	25109403	1000	+	.	gene_id "MSTRG.66957"; transcript_id "MSTRG.66957.1035"; exon_number "29";
chr15	StringTie	exon	25109555	25109715	1000	+	.	gene_id "MSTRG.66957"; transcript_id "MSTRG.66957.1035"; exon_number "30";
chr15	StringTie	exon	25111765	25111894	1000	+	.	gene_id "MSTRG.66957"; transcript_id "MSTRG.66957.1035"; exon_number "31";
chr15	StringTie	exon	25115299	25115656	1000	+	.	gene_id "MSTRG.66957"; transcript_id "MSTRG.66957.1035"; exon_number "32";
chr15	StringTie	exon	25117410	25117515	1000	+	.	gene_id "MSTRG.66957"; transcript_id "MSTRG.66957.1035"; exon_number "33";
chr15	StringTie	exon	25118268	25118382	1000	+	.	gene_id "MSTRG.66957"; transcript_id "MSTRG.66957.1035"; exon_number "34";
chr15	StringTie	exon	25119065	25122469	1000	+	.	gene_id "MSTRG.66957"; transcript_id "MSTRG.66957.1035"; exon_number "35";
chr15	StringTie	transcript	25059154	25122484	1000	+	.	gene_id "MSTRG.66957"; transcript_id "MSTRG.66957.1036";
chr15	StringTie	exon	25059154	25059294	1000	+	.	gene_id "MSTRG.66957"; transcript_id "MSTRG.66957.1036"; exon_number "1";
chr15	StringTie	exon	25059457	25059718	1000	+	.	gene_id "MSTRG.66957"; transcript_id "MSTRG.66957.1036"; exon_number "2";
chr15	StringTie	exon	25061306	25061413	1000	+	.	gene_id "MSTRG.66957"; transcript_id "MSTRG.66957.1036"; exon_number "3";
chr15	StringTie	exon	25061950	25062088	1000	+	.	gene_id "MSTRG.66957"; transcript_id "MSTRG.66957.1036"; exon_number "4";
chr15	StringTie	exon	25064715	25064855	1000	+	.	gene_id "MSTRG.66957"; transcript_id "MSTRG.66957.1036"; exon_number "5";
chr15	StringTie	exon	25070120	25070259	1000	+	.	gene_id "MSTRG.66957"; transcript_id "MSTRG.66957.1036"; exon_number "6";
chr15	StringTie	exon	25072725	25072863	1000	+	.	gene_id "MSTRG.66957"; transcript_id "MSTRG.66957.1036"; exon_number "7";
chr15	StringTie	exon	25073892	25074051	1000	+	.	gene_id "MSTRG.66957"; transcript_id "MSTRG.66957.1036"; exon_number "8";
chr15	StringTie	exon	25075735	25075866	1000	+	.	gene_id "MSTRG.66957"; transcript_id "MSTRG.66957.1036"; exon_number "9";
chr15	StringTie	exon	25076857	25076990	1000	+	.	gene_id "MSTRG.66957"; transcript_id "MSTRG.66957.1036"; exon_number "10";
chr15	StringTie	exon	25078862	25078995	1000	+	.	gene_id "MSTRG.66957"; transcript_id "MSTRG.66957.1036"; exon_number "11";
chr15	StringTie	exon	25081091	25081224	1000	+	.	gene_id "MSTRG.66957"; transcript_id "MSTRG.66957.1036"; exon_number "12";
chr15	StringTie	exon	25082589	25082705	1000	+	.	gene_id "MSTRG.66957"; transcript_id "MSTRG.66957.1036"; exon_number "13";
chr15	StringTie	exon	25083396	25083527	1000	+	.	gene_id "MSTRG.66957"; transcript_id "MSTRG.66957.1036"; exon_number "14";
chr15	StringTie	exon	25085190	25085322	1000	+	.	gene_id "MSTRG.66957"; transcript_id "MSTRG.66957.1036"; exon_number "15";
chr15	StringTie	exon	25087467	25087599	1000	+	.	gene_id "MSTRG.66957"; transcript_id "MSTRG.66957.1036"; exon_number "16";
chr15	StringTie	exon	25089912	25090010	1000	+	.	gene_id "MSTRG.66957"; transcript_id "MSTRG.66957.1036"; exon_number "17";
chr15	StringTie	exon	25091590	25091719	1000	+	.	gene_id "MSTRG.66957"; transcript_id "MSTRG.66957.1036"; exon_number "18";
chr15	StringTie	exon	25093834	25093974	1000	+	.	gene_id "MSTRG.66957"; transcript_id "MSTRG.66957.1036"; exon_number "19";
chr15	StringTie	exon	25095627	25095828	1000	+	.	gene_id "MSTRG.66957"; transcript_id "MSTRG.66957.1036"; exon_number "20";
chr15	StringTie	exon	25097321	25097439	1000	+	.	gene_id "MSTRG.66957"; transcript_id "MSTRG.66957.1036"; exon_number "21";
chr15	StringTie	exon	25098717	25098828	1000	+	.	gene_id "MSTRG.66957"; transcript_id "MSTRG.66957.1036"; exon_number "22";
chr15	StringTie	exon	25099145	25099278	1000	+	.	gene_id "MSTRG.66957"; transcript_id "MSTRG.66957.1036"; exon_number "23";
chr15	StringTie	exon	25103859	25103970	1000	+	.	gene_id "MSTRG.66957"; transcript_id "MSTRG.66957.1036"; exon_number "24";
chr15	StringTie	exon	25106164	25106294	1000	+	.	gene_id "MSTRG.66957"; transcript_id "MSTRG.66957.1036"; exon_number "25";
chr15	StringTie	exon	25107472	25107588	1000	+	.	gene_id "MSTRG.66957"; transcript_id "MSTRG.66957.1036"; exon_number "26";
chr15	StringTie	exon	25107910	25108038	1000	+	.	gene_id "MSTRG.66957"; transcript_id "MSTRG.66957.1036"; exon_number "27";
chr15	StringTie	exon	25108998	25109103	1000	+	.	gene_id "MSTRG.66957"; transcript_id "MSTRG.66957.1036"; exon_number "28";
chr15	StringTie	exon	25109198	25109403	1000	+	.	gene_id "MSTRG.66957"; transcript_id "MSTRG.66957.1036"; exon_number "29";
chr15	StringTie	exon	25109555	25109715	1000	+	.	gene_id "MSTRG.66957"; transcript_id "MSTRG.66957.1036"; exon_number "30";
chr15	StringTie	exon	25111765	25111894	1000	+	.	gene_id "MSTRG.66957"; transcript_id "MSTRG.66957.1036"; exon_number "31";
chr15	StringTie	exon	25115299	25115656	1000	+	.	gene_id "MSTRG.66957"; transcript_id "MSTRG.66957.1036"; exon_number "32";
chr15	StringTie	exon	25117410	25117515	1000	+	.	gene_id "MSTRG.66957"; transcript_id "MSTRG.66957.1036"; exon_number "33";
chr15	StringTie	exon	25118268	25118382	1000	+	.	gene_id "MSTRG.66957"; transcript_id "MSTRG.66957.1036"; exon_number "34";
chr15	StringTie	exon	25119065	25122484	1000	+	.	gene_id "MSTRG.66957"; transcript_id "MSTRG.66957.1036"; exon_number "35";
chr15	StringTie	transcript	25059154	25122517	1000	+	.	gene_id "MSTRG.66957"; transcript_id "MSTRG.66957.1037";
chr15	StringTie	exon	25059154	25059294	1000	+	.	gene_id "MSTRG.66957"; transcript_id "MSTRG.66957.1037"; exon_number "1";
chr15	StringTie	exon	25059457	25059718	1000	+	.	gene_id "MSTRG.66957"; transcript_id "MSTRG.66957.1037"; exon_number "2";
chr15	StringTie	exon	25061306	25061413	1000	+	.	gene_id "MSTRG.66957"; transcript_id "MSTRG.66957.1037"; exon_number "3";
chr15	StringTie	exon	25061950	25062088	1000	+	.	gene_id "MSTRG.66957"; transcript_id "MSTRG.66957.1037"; exon_number "4";
chr15	StringTie	exon	25064715	25064855	1000	+	.	gene_id "MSTRG.66957"; transcript_id "MSTRG.66957.1037"; exon_number "5";
chr15	StringTie	exon	25070120	25070259	1000	+	.	gene_id "MSTRG.66957"; transcript_id "MSTRG.66957.1037"; exon_number "6";
chr15	StringTie	exon	25072725	25072863	1000	+	.	gene_id "MSTRG.66957"; transcript_id "MSTRG.66957.1037"; exon_number "7";
chr15	StringTie	exon	25073892	25074051	1000	+	.	gene_id "MSTRG.66957"; transcript_id "MSTRG.66957.1037"; exon_number "8";
chr15	StringTie	exon	25075735	25075866	1000	+	.	gene_id "MSTRG.66957"; transcript_id "MSTRG.66957.1037"; exon_number "9";
chr15	StringTie	exon	25076857	25076990	1000	+	.	gene_id "MSTRG.66957"; transcript_id "MSTRG.66957.1037"; exon_number "10";
chr15	StringTie	exon	25078862	25078995	1000	+	.	gene_id "MSTRG.66957"; transcript_id "MSTRG.66957.1037"; exon_number "11";
chr15	StringTie	exon	25079826	25080079	1000	+	.	gene_id "MSTRG.66957"; transcript_id "MSTRG.66957.1037"; exon_number "12";
chr15	StringTie	exon	25081091	25081224	1000	+	.	gene_id "MSTRG.66957"; transcript_id "MSTRG.66957.1037"; exon_number "13";
chr15	StringTie	exon	25082589	25082705	1000	+	.	gene_id "MSTRG.66957"; transcript_id "MSTRG.66957.1037"; exon_number "14";
chr15	StringTie	exon	25083396	25083527	1000	+	.	gene_id "MSTRG.66957"; transcript_id "MSTRG.66957.1037"; exon_number "15";
chr15	StringTie	exon	25085190	25085322	1000	+	.	gene_id "MSTRG.66957"; transcript_id "MSTRG.66957.1037"; exon_number "16";
chr15	StringTie	exon	25086510	25086614	1000	+	.	gene_id "MSTRG.66957"; transcript_id "MSTRG.66957.1037"; exon_number "17";
chr15	StringTie	exon	25087467	25090010	1000	+	.	gene_id "MSTRG.66957"; transcript_id "MSTRG.66957.1037"; exon_number "18";
chr15	StringTie	exon	25091590	25091719	1000	+	.	gene_id "MSTRG.66957"; transcript_id "MSTRG.66957.1037"; exon_number "19";
chr15	StringTie	exon	25093834	25095828	1000	+	.	gene_id "MSTRG.66957"; transcript_id "MSTRG.66957.1037"; exon_number "20";
chr15	StringTie	exon	25097321	25097439	1000	+	.	gene_id "MSTRG.66957"; transcript_id "MSTRG.66957.1037"; exon_number "21";
chr15	StringTie	exon	25098717	25098828	1000	+	.	gene_id "MSTRG.66957"; transcript_id "MSTRG.66957.1037"; exon_number "22";
chr15	StringTie	exon	25099145	25099278	1000	+	.	gene_id "MSTRG.66957"; transcript_id "MSTRG.66957.1037"; exon_number "23";
chr15	StringTie	exon	25100779	25100890	1000	+	.	gene_id "MSTRG.66957"; transcript_id "MSTRG.66957.1037"; exon_number "24";
chr15	StringTie	exon	25103859	25103970	1000	+	.	gene_id "MSTRG.66957"; transcript_id "MSTRG.66957.1037"; exon_number "25";
chr15	StringTie	exon	25106164	25106294	1000	+	.	gene_id "MSTRG.66957"; transcript_id "MSTRG.66957.1037"; exon_number "26";
chr15	StringTie	exon	25107472	25107588	1000	+	.	gene_id "MSTRG.66957"; transcript_id "MSTRG.66957.1037"; exon_number "27";
chr15	StringTie	exon	25107910	25108038	1000	+	.	gene_id "MSTRG.66957"; transcript_id "MSTRG.66957.1037"; exon_number "28";
chr15	StringTie	exon	25108998	25109103	1000	+	.	gene_id "MSTRG.66957"; transcript_id "MSTRG.66957.1037"; exon_number "29";
chr15	StringTie	exon	25109198	25109403	1000	+	.	gene_id "MSTRG.66957"; transcript_id "MSTRG.66957.1037"; exon_number "30";
chr15	StringTie	exon	25109555	25109715	1000	+	.	gene_id "MSTRG.66957"; transcript_id "MSTRG.66957.1037"; exon_number "31";
chr15	StringTie	exon	25111765	25111894	1000	+	.	gene_id "MSTRG.66957"; transcript_id "MSTRG.66957.1037"; exon_number "32";
chr15	StringTie	exon	25115299	25115656	1000	+	.	gene_id "MSTRG.66957"; transcript_id "MSTRG.66957.1037"; exon_number "33";
chr15	StringTie	exon	25117410	25117515	1000	+	.	gene_id "MSTRG.66957"; transcript_id "MSTRG.66957.1037"; exon_number "34";
chr15	StringTie	exon	25118268	25118382	1000	+	.	gene_id "MSTRG.66957"; transcript_id "MSTRG.66957.1037"; exon_number "35";
chr15	StringTie	exon	25119065	25122517	1000	+	.	gene_id "MSTRG.66957"; transcript_id "MSTRG.66957.1037"; exon_number "36";
chr15	StringTie	transcript	25059154	25122473	1000	+	.	gene_id "MSTRG.66957"; transcript_id "MSTRG.66957.1038";
chr15	StringTie	exon	25059154	25059294	1000	+	.	gene_id "MSTRG.66957"; transcript_id "MSTRG.66957.1038"; exon_number "1";
chr15	StringTie	exon	25059457	25059718	1000	+	.	gene_id "MSTRG.66957"; transcript_id "MSTRG.66957.1038"; exon_number "2";
chr15	StringTie	exon	25061950	25062088	1000	+	.	gene_id "MSTRG.66957"; transcript_id "MSTRG.66957.1038"; exon_number "3";
chr15	StringTie	exon	25064715	25064855	1000	+	.	gene_id "MSTRG.66957"; transcript_id "MSTRG.66957.1038"; exon_number "4";
chr15	StringTie	exon	25070120	25070259	1000	+	.	gene_id "MSTRG.66957"; transcript_id "MSTRG.66957.1038"; exon_number "5";
chr15	StringTie	exon	25072725	25072863	1000	+	.	gene_id "MSTRG.66957"; transcript_id "MSTRG.66957.1038"; exon_number "6";
chr15	StringTie	exon	25073892	25074051	1000	+	.	gene_id "MSTRG.66957"; transcript_id "MSTRG.66957.1038"; exon_number "7";
chr15	StringTie	exon	25075735	25075866	1000	+	.	gene_id "MSTRG.66957"; transcript_id "MSTRG.66957.1038"; exon_number "8";
chr15	StringTie	exon	25076857	25076990	1000	+	.	gene_id "MSTRG.66957"; transcript_id "MSTRG.66957.1038"; exon_number "9";
chr15	StringTie	exon	25078862	25078995	1000	+	.	gene_id "MSTRG.66957"; transcript_id "MSTRG.66957.1038"; exon_number "10";
chr15	StringTie	exon	25081091	25081224	1000	+	.	gene_id "MSTRG.66957"; transcript_id "MSTRG.66957.1038"; exon_number "11";
chr15	StringTie	exon	25082589	25082705	1000	+	.	gene_id "MSTRG.66957"; transcript_id "MSTRG.66957.1038"; exon_number "12";
chr15	StringTie	exon	25083396	25083527	1000	+	.	gene_id "MSTRG.66957"; transcript_id "MSTRG.66957.1038"; exon_number "13";
chr15	StringTie	exon	25085190	25085322	1000	+	.	gene_id "MSTRG.66957"; transcript_id "MSTRG.66957.1038"; exon_number "14";
chr15	StringTie	exon	25087467	25087599	1000	+	.	gene_id "MSTRG.66957"; transcript_id "MSTRG.66957.1038"; exon_number "15";
chr15	StringTie	exon	25089614	25089866	1000	+	.	gene_id "MSTRG.66957"; transcript_id "MSTRG.66957.1038"; exon_number "16";
chr15	StringTie	exon	25091590	25091719	1000	+	.	gene_id "MSTRG.66957"; transcript_id "MSTRG.66957.1038"; exon_number "17";
chr15	StringTie	exon	25093834	25093974	1000	+	.	gene_id "MSTRG.66957"; transcript_id "MSTRG.66957.1038"; exon_number "18";
chr15	StringTie	exon	25095627	25095828	1000	+	.	gene_id "MSTRG.66957"; transcript_id "MSTRG.66957.1038"; exon_number "19";
chr15	StringTie	exon	25096828	25097030	1000	+	.	gene_id "MSTRG.66957"; transcript_id "MSTRG.66957.1038"; exon_number "20";
chr15	StringTie	exon	25097321	25097439	1000	+	.	gene_id "MSTRG.66957"; transcript_id "MSTRG.66957.1038"; exon_number "21";
chr15	StringTie	exon	25098717	25098828	1000	+	.	gene_id "MSTRG.66957"; transcript_id "MSTRG.66957.1038"; exon_number "22";
chr15	StringTie	exon	25099145	25099278	1000	+	.	gene_id "MSTRG.66957"; transcript_id "MSTRG.66957.1038"; exon_number "23";
chr15	StringTie	exon	25100779	25100890	1000	+	.	gene_id "MSTRG.66957"; transcript_id "MSTRG.66957.1038"; exon_number "24";
chr15	StringTie	exon	25103859	25103970	1000	+	.	gene_id "MSTRG.66957"; transcript_id "MSTRG.66957.1038"; exon_number "25";
chr15	StringTie	exon	25106164	25106294	1000	+	.	gene_id "MSTRG.66957"; transcript_id "MSTRG.66957.1038"; exon_number "26";
chr15	StringTie	exon	25107472	25107588	1000	+	.	gene_id "MSTRG.66957"; transcript_id "MSTRG.66957.1038"; exon_number "27";
chr15	StringTie	exon	25107910	25108038	1000	+	.	gene_id "MSTRG.66957"; transcript_id "MSTRG.66957.1038"; exon_number "28";
chr15	StringTie	exon	25108998	25109103	1000	+	.	gene_id "MSTRG.66957"; transcript_id "MSTRG.66957.1038"; exon_number "29";
chr15	StringTie	exon	25109198	25109403	1000	+	.	gene_id "MSTRG.66957"; transcript_id "MSTRG.66957.1038"; exon_number "30";
chr15	StringTie	exon	25109555	25109715	1000	+	.	gene_id "MSTRG.66957"; transcript_id "MSTRG.66957.1038"; exon_number "31";
chr15	StringTie	exon	25111765	25111894	1000	+	.	gene_id "MSTRG.66957"; transcript_id "MSTRG.66957.1038"; exon_number "32";
chr15	StringTie	exon	25115299	25115656	1000	+	.	gene_id "MSTRG.66957"; transcript_id "MSTRG.66957.1038"; exon_number "33";
chr15	StringTie	exon	25117410	25117515	1000	+	.	gene_id "MSTRG.66957"; transcript_id "MSTRG.66957.1038"; exon_number "34";
chr15	StringTie	exon	25118268	25118382	1000	+	.	gene_id "MSTRG.66957"; transcript_id "MSTRG.66957.1038"; exon_number "35";
chr15	StringTie	exon	25119065	25122473	1000	+	.	gene_id "MSTRG.66957"; transcript_id "MSTRG.66957.1038"; exon_number "36";
chr15	StringTie	transcript	25059160	25122473	1000	+	.	gene_id "MSTRG.66957"; transcript_id "MSTRG.66957.1039";
chr15	StringTie	exon	25059160	25059294	1000	+	.	gene_id "MSTRG.66957"; transcript_id "MSTRG.66957.1039"; exon_number "1";
chr15	StringTie	exon	25059457	25059718	1000	+	.	gene_id "MSTRG.66957"; transcript_id "MSTRG.66957.1039"; exon_number "2";
chr15	StringTie	exon	25061306	25061413	1000	+	.	gene_id "MSTRG.66957"; transcript_id "MSTRG.66957.1039"; exon_number "3";
chr15	StringTie	exon	25061950	25062088	1000	+	.	gene_id "MSTRG.66957"; transcript_id "MSTRG.66957.1039"; exon_number "4";
chr15	StringTie	exon	25064715	25064855	1000	+	.	gene_id "MSTRG.66957"; transcript_id "MSTRG.66957.1039"; exon_number "5";
chr15	StringTie	exon	25070120	25070259	1000	+	.	gene_id "MSTRG.66957"; transcript_id "MSTRG.66957.1039"; exon_number "6";
chr15	StringTie	exon	25072725	25072863	1000	+	.	gene_id "MSTRG.66957"; transcript_id "MSTRG.66957.1039"; exon_number "7";
chr15	StringTie	exon	25073892	25074051	1000	+	.	gene_id "MSTRG.66957"; transcript_id "MSTRG.66957.1039"; exon_number "8";
chr15	StringTie	exon	25075735	25075866	1000	+	.	gene_id "MSTRG.66957"; transcript_id "MSTRG.66957.1039"; exon_number "9";
chr15	StringTie	exon	25076857	25076990	1000	+	.	gene_id "MSTRG.66957"; transcript_id "MSTRG.66957.1039"; exon_number "10";
chr15	StringTie	exon	25078862	25078995	1000	+	.	gene_id "MSTRG.66957"; transcript_id "MSTRG.66957.1039"; exon_number "11";
chr15	StringTie	exon	25081091	25081224	1000	+	.	gene_id "MSTRG.66957"; transcript_id "MSTRG.66957.1039"; exon_number "12";
chr15	StringTie	exon	25082589	25082705	1000	+	.	gene_id "MSTRG.66957"; transcript_id "MSTRG.66957.1039"; exon_number "13";
chr15	StringTie	exon	25083396	25083527	1000	+	.	gene_id "MSTRG.66957"; transcript_id "MSTRG.66957.1039"; exon_number "14";
chr15	StringTie	exon	25085190	25085322	1000	+	.	gene_id "MSTRG.66957"; transcript_id "MSTRG.66957.1039"; exon_number "15";
chr15	StringTie	exon	25086331	25086464	1000	+	.	gene_id "MSTRG.66957"; transcript_id "MSTRG.66957.1039"; exon_number "16";
chr15	StringTie	exon	25087467	25087599	1000	+	.	gene_id "MSTRG.66957"; transcript_id "MSTRG.66957.1039"; exon_number "17";
chr15	StringTie	exon	25089614	25089866	1000	+	.	gene_id "MSTRG.66957"; transcript_id "MSTRG.66957.1039"; exon_number "18";
chr15	StringTie	exon	25091590	25091719	1000	+	.	gene_id "MSTRG.66957"; transcript_id "MSTRG.66957.1039"; exon_number "19";
chr15	StringTie	exon	25093834	25093974	1000	+	.	gene_id "MSTRG.66957"; transcript_id "MSTRG.66957.1039"; exon_number "20";
chr15	StringTie	exon	25095627	25095828	1000	+	.	gene_id "MSTRG.66957"; transcript_id "MSTRG.66957.1039"; exon_number "21";
chr15	StringTie	exon	25097321	25097439	1000	+	.	gene_id "MSTRG.66957"; transcript_id "MSTRG.66957.1039"; exon_number "22";
chr15	StringTie	exon	25098717	25098828	1000	+	.	gene_id "MSTRG.66957"; transcript_id "MSTRG.66957.1039"; exon_number "23";
chr15	StringTie	exon	25099145	25099278	1000	+	.	gene_id "MSTRG.66957"; transcript_id "MSTRG.66957.1039"; exon_number "24";
chr15	StringTie	exon	25100779	25100890	1000	+	.	gene_id "MSTRG.66957"; transcript_id "MSTRG.66957.1039"; exon_number "25";
chr15	StringTie	exon	25103859	25103970	1000	+	.	gene_id "MSTRG.66957"; transcript_id "MSTRG.66957.1039"; exon_number "26";
chr15	StringTie	exon	25106164	25106294	1000	+	.	gene_id "MSTRG.66957"; transcript_id "MSTRG.66957.1039"; exon_number "27";
chr15	StringTie	exon	25107472	25107588	1000	+	.	gene_id "MSTRG.66957"; transcript_id "MSTRG.66957.1039"; exon_number "28";
chr15	StringTie	exon	25107910	25108038	1000	+	.	gene_id "MSTRG.66957"; transcript_id "MSTRG.66957.1039"; exon_number "29";
chr15	StringTie	exon	25108998	25109103	1000	+	.	gene_id "MSTRG.66957"; transcript_id "MSTRG.66957.1039"; exon_number "30";
chr15	StringTie	exon	25109198	25109403	1000	+	.	gene_id "MSTRG.66957"; transcript_id "MSTRG.66957.1039"; exon_number "31";
chr15	StringTie	exon	25109555	25109715	1000	+	.	gene_id "MSTRG.66957"; transcript_id "MSTRG.66957.1039"; exon_number "32";
chr15	StringTie	exon	25111765	25111894	1000	+	.	gene_id "MSTRG.66957"; transcript_id "MSTRG.66957.1039"; exon_number "33";
chr15	StringTie	exon	25115299	25115656	1000	+	.	gene_id "MSTRG.66957"; transcript_id "MSTRG.66957.1039"; exon_number "34";
chr15	StringTie	exon	25117410	25117515	1000	+	.	gene_id "MSTRG.66957"; transcript_id "MSTRG.66957.1039"; exon_number "35";
chr15	StringTie	exon	25118268	25118382	1000	+	.	gene_id "MSTRG.66957"; transcript_id "MSTRG.66957.1039"; exon_number "36";
chr15	StringTie	exon	25119065	25122473	1000	+	.	gene_id "MSTRG.66957"; transcript_id "MSTRG.66957.1039"; exon_number "37";
chr15	StringTie	transcript	25059163	25122381	1000	+	.	gene_id "MSTRG.66957"; transcript_id "MSTRG.66957.1040";
chr15	StringTie	exon	25059163	25059294	1000	+	.	gene_id "MSTRG.66957"; transcript_id "MSTRG.66957.1040"; exon_number "1";
chr15	StringTie	exon	25059457	25059718	1000	+	.	gene_id "MSTRG.66957"; transcript_id "MSTRG.66957.1040"; exon_number "2";
chr15	StringTie	exon	25061950	25062088	1000	+	.	gene_id "MSTRG.66957"; transcript_id "MSTRG.66957.1040"; exon_number "3";
chr15	StringTie	exon	25070120	25070259	1000	+	.	gene_id "MSTRG.66957"; transcript_id "MSTRG.66957.1040"; exon_number "4";
chr15	StringTie	exon	25072725	25072863	1000	+	.	gene_id "MSTRG.66957"; transcript_id "MSTRG.66957.1040"; exon_number "5";
chr15	StringTie	exon	25073892	25074051	1000	+	.	gene_id "MSTRG.66957"; transcript_id "MSTRG.66957.1040"; exon_number "6";
chr15	StringTie	exon	25075735	25075866	1000	+	.	gene_id "MSTRG.66957"; transcript_id "MSTRG.66957.1040"; exon_number "7";
chr15	StringTie	exon	25076857	25076990	1000	+	.	gene_id "MSTRG.66957"; transcript_id "MSTRG.66957.1040"; exon_number "8";
chr15	StringTie	exon	25078862	25078995	1000	+	.	gene_id "MSTRG.66957"; transcript_id "MSTRG.66957.1040"; exon_number "9";
chr15	StringTie	exon	25081091	25081224	1000	+	.	gene_id "MSTRG.66957"; transcript_id "MSTRG.66957.1040"; exon_number "10";
chr15	StringTie	exon	25082589	25082705	1000	+	.	gene_id "MSTRG.66957"; transcript_id "MSTRG.66957.1040"; exon_number "11";
chr15	StringTie	exon	25083396	25083527	1000	+	.	gene_id "MSTRG.66957"; transcript_id "MSTRG.66957.1040"; exon_number "12";
chr15	StringTie	exon	25085190	25085322	1000	+	.	gene_id "MSTRG.66957"; transcript_id "MSTRG.66957.1040"; exon_number "13";
chr15	StringTie	exon	25087467	25087599	1000	+	.	gene_id "MSTRG.66957"; transcript_id "MSTRG.66957.1040"; exon_number "14";
chr15	StringTie	exon	25089614	25089866	1000	+	.	gene_id "MSTRG.66957"; transcript_id "MSTRG.66957.1040"; exon_number "15";
chr15	StringTie	exon	25091590	25091719	1000	+	.	gene_id "MSTRG.66957"; transcript_id "MSTRG.66957.1040"; exon_number "16";
chr15	StringTie	exon	25093834	25093974	1000	+	.	gene_id "MSTRG.66957"; transcript_id "MSTRG.66957.1040"; exon_number "17";
chr15	StringTie	exon	25095627	25095828	1000	+	.	gene_id "MSTRG.66957"; transcript_id "MSTRG.66957.1040"; exon_number "18";
chr15	StringTie	exon	25097321	25097439	1000	+	.	gene_id "MSTRG.66957"; transcript_id "MSTRG.66957.1040"; exon_number "19";
chr15	StringTie	exon	25098717	25098828	1000	+	.	gene_id "MSTRG.66957"; transcript_id "MSTRG.66957.1040"; exon_number "20";
chr15	StringTie	exon	25099145	25099278	1000	+	.	gene_id "MSTRG.66957"; transcript_id "MSTRG.66957.1040"; exon_number "21";
chr15	StringTie	exon	25100779	25100890	1000	+	.	gene_id "MSTRG.66957"; transcript_id "MSTRG.66957.1040"; exon_number "22";
chr15	StringTie	exon	25103859	25103970	1000	+	.	gene_id "MSTRG.66957"; transcript_id "MSTRG.66957.1040"; exon_number "23";
chr15	StringTie	exon	25106164	25106294	1000	+	.	gene_id "MSTRG.66957"; transcript_id "MSTRG.66957.1040"; exon_number "24";
chr15	StringTie	exon	25107472	25107588	1000	+	.	gene_id "MSTRG.66957"; transcript_id "MSTRG.66957.1040"; exon_number "25";
chr15	StringTie	exon	25107910	25108038	1000	+	.	gene_id "MSTRG.66957"; transcript_id "MSTRG.66957.1040"; exon_number "26";
chr15	StringTie	exon	25108998	25109103	1000	+	.	gene_id "MSTRG.66957"; transcript_id "MSTRG.66957.1040"; exon_number "27";
chr15	StringTie	exon	25109198	25109403	1000	+	.	gene_id "MSTRG.66957"; transcript_id "MSTRG.66957.1040"; exon_number "28";
chr15	StringTie	exon	25109555	25109715	1000	+	.	gene_id "MSTRG.66957"; transcript_id "MSTRG.66957.1040"; exon_number "29";
chr15	StringTie	exon	25111765	25111894	1000	+	.	gene_id "MSTRG.66957"; transcript_id "MSTRG.66957.1040"; exon_number "30";
chr15	StringTie	exon	25115299	25115656	1000	+	.	gene_id "MSTRG.66957"; transcript_id "MSTRG.66957.1040"; exon_number "31";
chr15	StringTie	exon	25117410	25117515	1000	+	.	gene_id "MSTRG.66957"; transcript_id "MSTRG.66957.1040"; exon_number "32";
chr15	StringTie	exon	25118268	25118382	1000	+	.	gene_id "MSTRG.66957"; transcript_id "MSTRG.66957.1040"; exon_number "33";
chr15	StringTie	exon	25119065	25122381	1000	+	.	gene_id "MSTRG.66957"; transcript_id "MSTRG.66957.1040"; exon_number "34";
chr15	StringTie	transcript	25059203	25122473	1000	+	.	gene_id "MSTRG.66957"; transcript_id "MSTRG.66957.1041";
chr15	StringTie	exon	25059203	25059294	1000	+	.	gene_id "MSTRG.66957"; transcript_id "MSTRG.66957.1041"; exon_number "1";
chr15	StringTie	exon	25059457	25059718	1000	+	.	gene_id "MSTRG.66957"; transcript_id "MSTRG.66957.1041"; exon_number "2";
chr15	StringTie	exon	25061306	25061413	1000	+	.	gene_id "MSTRG.66957"; transcript_id "MSTRG.66957.1041"; exon_number "3";
chr15	StringTie	exon	25061950	25062088	1000	+	.	gene_id "MSTRG.66957"; transcript_id "MSTRG.66957.1041"; exon_number "4";
chr15	StringTie	exon	25070120	25070259	1000	+	.	gene_id "MSTRG.66957"; transcript_id "MSTRG.66957.1041"; exon_number "5";
chr15	StringTie	exon	25072725	25072863	1000	+	.	gene_id "MSTRG.66957"; transcript_id "MSTRG.66957.1041"; exon_number "6";
chr15	StringTie	exon	25073892	25074051	1000	+	.	gene_id "MSTRG.66957"; transcript_id "MSTRG.66957.1041"; exon_number "7";
chr15	StringTie	exon	25075735	25075866	1000	+	.	gene_id "MSTRG.66957"; transcript_id "MSTRG.66957.1041"; exon_number "8";
chr15	StringTie	exon	25076857	25076990	1000	+	.	gene_id "MSTRG.66957"; transcript_id "MSTRG.66957.1041"; exon_number "9";
chr15	StringTie	exon	25078862	25078995	1000	+	.	gene_id "MSTRG.66957"; transcript_id "MSTRG.66957.1041"; exon_number "10";
chr15	StringTie	exon	25081091	25081224	1000	+	.	gene_id "MSTRG.66957"; transcript_id "MSTRG.66957.1041"; exon_number "11";
chr15	StringTie	exon	25082589	25082705	1000	+	.	gene_id "MSTRG.66957"; transcript_id "MSTRG.66957.1041"; exon_number "12";
chr15	StringTie	exon	25083396	25083527	1000	+	.	gene_id "MSTRG.66957"; transcript_id "MSTRG.66957.1041"; exon_number "13";
chr15	StringTie	exon	25087467	25087599	1000	+	.	gene_id "MSTRG.66957"; transcript_id "MSTRG.66957.1041"; exon_number "14";
chr15	StringTie	exon	25089614	25089866	1000	+	.	gene_id "MSTRG.66957"; transcript_id "MSTRG.66957.1041"; exon_number "15";
chr15	StringTie	exon	25091590	25091719	1000	+	.	gene_id "MSTRG.66957"; transcript_id "MSTRG.66957.1041"; exon_number "16";
chr15	StringTie	exon	25093834	25093974	1000	+	.	gene_id "MSTRG.66957"; transcript_id "MSTRG.66957.1041"; exon_number "17";
chr15	StringTie	exon	25095627	25095828	1000	+	.	gene_id "MSTRG.66957"; transcript_id "MSTRG.66957.1041"; exon_number "18";
chr15	StringTie	exon	25097321	25097439	1000	+	.	gene_id "MSTRG.66957"; transcript_id "MSTRG.66957.1041"; exon_number "19";
chr15	StringTie	exon	25098717	25098828	1000	+	.	gene_id "MSTRG.66957"; transcript_id "MSTRG.66957.1041"; exon_number "20";
chr15	StringTie	exon	25099145	25099278	1000	+	.	gene_id "MSTRG.66957"; transcript_id "MSTRG.66957.1041"; exon_number "21";
chr15	StringTie	exon	25103859	25103970	1000	+	.	gene_id "MSTRG.66957"; transcript_id "MSTRG.66957.1041"; exon_number "22";
chr15	StringTie	exon	25106164	25106294	1000	+	.	gene_id "MSTRG.66957"; transcript_id "MSTRG.66957.1041"; exon_number "23";
chr15	StringTie	exon	25107472	25107588	1000	+	.	gene_id "MSTRG.66957"; transcript_id "MSTRG.66957.1041"; exon_number "24";
chr15	StringTie	exon	25107910	25108038	1000	+	.	gene_id "MSTRG.66957"; transcript_id "MSTRG.66957.1041"; exon_number "25";
chr15	StringTie	exon	25108998	25109103	1000	+	.	gene_id "MSTRG.66957"; transcript_id "MSTRG.66957.1041"; exon_number "26";
chr15	StringTie	exon	25109198	25109403	1000	+	.	gene_id "MSTRG.66957"; transcript_id "MSTRG.66957.1041"; exon_number "27";
chr15	StringTie	exon	25109555	25109715	1000	+	.	gene_id "MSTRG.66957"; transcript_id "MSTRG.66957.1041"; exon_number "28";
chr15	StringTie	exon	25111765	25111894	1000	+	.	gene_id "MSTRG.66957"; transcript_id "MSTRG.66957.1041"; exon_number "29";
chr15	StringTie	exon	25115299	25115656	1000	+	.	gene_id "MSTRG.66957"; transcript_id "MSTRG.66957.1041"; exon_number "30";
chr15	StringTie	exon	25117410	25117515	1000	+	.	gene_id "MSTRG.66957"; transcript_id "MSTRG.66957.1041"; exon_number "31";
chr15	StringTie	exon	25118268	25118382	1000	+	.	gene_id "MSTRG.66957"; transcript_id "MSTRG.66957.1041"; exon_number "32";
chr15	StringTie	exon	25119065	25122473	1000	+	.	gene_id "MSTRG.66957"; transcript_id "MSTRG.66957.1041"; exon_number "33";
chr15	StringTie	transcript	25059211	25122516	1000	+	.	gene_id "MSTRG.66957"; transcript_id "MSTRG.66957.1042";
chr15	StringTie	exon	25059211	25059294	1000	+	.	gene_id "MSTRG.66957"; transcript_id "MSTRG.66957.1042"; exon_number "1";
chr15	StringTie	exon	25059457	25059718	1000	+	.	gene_id "MSTRG.66957"; transcript_id "MSTRG.66957.1042"; exon_number "2";
chr15	StringTie	exon	25061306	25061413	1000	+	.	gene_id "MSTRG.66957"; transcript_id "MSTRG.66957.1042"; exon_number "3";
chr15	StringTie	exon	25061950	25062088	1000	+	.	gene_id "MSTRG.66957"; transcript_id "MSTRG.66957.1042"; exon_number "4";
chr15	StringTie	exon	25064715	25064855	1000	+	.	gene_id "MSTRG.66957"; transcript_id "MSTRG.66957.1042"; exon_number "5";
chr15	StringTie	exon	25070120	25070259	1000	+	.	gene_id "MSTRG.66957"; transcript_id "MSTRG.66957.1042"; exon_number "6";
chr15	StringTie	exon	25072725	25072863	1000	+	.	gene_id "MSTRG.66957"; transcript_id "MSTRG.66957.1042"; exon_number "7";
chr15	StringTie	exon	25073892	25074051	1000	+	.	gene_id "MSTRG.66957"; transcript_id "MSTRG.66957.1042"; exon_number "8";
chr15	StringTie	exon	25075735	25075866	1000	+	.	gene_id "MSTRG.66957"; transcript_id "MSTRG.66957.1042"; exon_number "9";
chr15	StringTie	exon	25076857	25076990	1000	+	.	gene_id "MSTRG.66957"; transcript_id "MSTRG.66957.1042"; exon_number "10";
chr15	StringTie	exon	25078862	25078995	1000	+	.	gene_id "MSTRG.66957"; transcript_id "MSTRG.66957.1042"; exon_number "11";
chr15	StringTie	exon	25081091	25081224	1000	+	.	gene_id "MSTRG.66957"; transcript_id "MSTRG.66957.1042"; exon_number "12";
chr15	StringTie	exon	25082589	25082705	1000	+	.	gene_id "MSTRG.66957"; transcript_id "MSTRG.66957.1042"; exon_number "13";
chr15	StringTie	exon	25083396	25083527	1000	+	.	gene_id "MSTRG.66957"; transcript_id "MSTRG.66957.1042"; exon_number "14";
chr15	StringTie	exon	25087467	25087599	1000	+	.	gene_id "MSTRG.66957"; transcript_id "MSTRG.66957.1042"; exon_number "15";
chr15	StringTie	exon	25089614	25089866	1000	+	.	gene_id "MSTRG.66957"; transcript_id "MSTRG.66957.1042"; exon_number "16";
chr15	StringTie	exon	25091590	25091719	1000	+	.	gene_id "MSTRG.66957"; transcript_id "MSTRG.66957.1042"; exon_number "17";
chr15	StringTie	exon	25093834	25093974	1000	+	.	gene_id "MSTRG.66957"; transcript_id "MSTRG.66957.1042"; exon_number "18";
chr15	StringTie	exon	25095627	25095828	1000	+	.	gene_id "MSTRG.66957"; transcript_id "MSTRG.66957.1042"; exon_number "19";
chr15	StringTie	exon	25097321	25097439	1000	+	.	gene_id "MSTRG.66957"; transcript_id "MSTRG.66957.1042"; exon_number "20";
chr15	StringTie	exon	25098717	25098828	1000	+	.	gene_id "MSTRG.66957"; transcript_id "MSTRG.66957.1042"; exon_number "21";
chr15	StringTie	exon	25099145	25099278	1000	+	.	gene_id "MSTRG.66957"; transcript_id "MSTRG.66957.1042"; exon_number "22";
chr15	StringTie	exon	25103859	25103970	1000	+	.	gene_id "MSTRG.66957"; transcript_id "MSTRG.66957.1042"; exon_number "23";
chr15	StringTie	exon	25106164	25106294	1000	+	.	gene_id "MSTRG.66957"; transcript_id "MSTRG.66957.1042"; exon_number "24";
chr15	StringTie	exon	25107472	25107588	1000	+	.	gene_id "MSTRG.66957"; transcript_id "MSTRG.66957.1042"; exon_number "25";
chr15	StringTie	exon	25107910	25108038	1000	+	.	gene_id "MSTRG.66957"; transcript_id "MSTRG.66957.1042"; exon_number "26";
chr15	StringTie	exon	25108998	25109103	1000	+	.	gene_id "MSTRG.66957"; transcript_id "MSTRG.66957.1042"; exon_number "27";
chr15	StringTie	exon	25109198	25109403	1000	+	.	gene_id "MSTRG.66957"; transcript_id "MSTRG.66957.1042"; exon_number "28";
chr15	StringTie	exon	25109555	25109715	1000	+	.	gene_id "MSTRG.66957"; transcript_id "MSTRG.66957.1042"; exon_number "29";
chr15	StringTie	exon	25111765	25111894	1000	+	.	gene_id "MSTRG.66957"; transcript_id "MSTRG.66957.1042"; exon_number "30";
chr15	StringTie	exon	25115299	25115656	1000	+	.	gene_id "MSTRG.66957"; transcript_id "MSTRG.66957.1042"; exon_number "31";
chr15	StringTie	exon	25117410	25117515	1000	+	.	gene_id "MSTRG.66957"; transcript_id "MSTRG.66957.1042"; exon_number "32";
chr15	StringTie	exon	25118268	25118382	1000	+	.	gene_id "MSTRG.66957"; transcript_id "MSTRG.66957.1042"; exon_number "33";
chr15	StringTie	exon	25119065	25122516	1000	+	.	gene_id "MSTRG.66957"; transcript_id "MSTRG.66957.1042"; exon_number "34";
chr15	StringTie	transcript	25059245	25122556	1000	+	.	gene_id "MSTRG.66957"; transcript_id "MSTRG.66957.1043";
chr15	StringTie	exon	25059245	25059294	1000	+	.	gene_id "MSTRG.66957"; transcript_id "MSTRG.66957.1043"; exon_number "1";
chr15	StringTie	exon	25059457	25059718	1000	+	.	gene_id "MSTRG.66957"; transcript_id "MSTRG.66957.1043"; exon_number "2";
chr15	StringTie	exon	25061950	25062088	1000	+	.	gene_id "MSTRG.66957"; transcript_id "MSTRG.66957.1043"; exon_number "3";
chr15	StringTie	exon	25064715	25064855	1000	+	.	gene_id "MSTRG.66957"; transcript_id "MSTRG.66957.1043"; exon_number "4";
chr15	StringTie	exon	25067412	25067531	1000	+	.	gene_id "MSTRG.66957"; transcript_id "MSTRG.66957.1043"; exon_number "5";
chr15	StringTie	exon	25070126	25070259	1000	+	.	gene_id "MSTRG.66957"; transcript_id "MSTRG.66957.1043"; exon_number "6";
chr15	StringTie	exon	25072725	25072863	1000	+	.	gene_id "MSTRG.66957"; transcript_id "MSTRG.66957.1043"; exon_number "7";
chr15	StringTie	exon	25073892	25074051	1000	+	.	gene_id "MSTRG.66957"; transcript_id "MSTRG.66957.1043"; exon_number "8";
chr15	StringTie	exon	25075735	25075866	1000	+	.	gene_id "MSTRG.66957"; transcript_id "MSTRG.66957.1043"; exon_number "9";
chr15	StringTie	exon	25076857	25076990	1000	+	.	gene_id "MSTRG.66957"; transcript_id "MSTRG.66957.1043"; exon_number "10";
chr15	StringTie	exon	25078862	25078995	1000	+	.	gene_id "MSTRG.66957"; transcript_id "MSTRG.66957.1043"; exon_number "11";
chr15	StringTie	exon	25081091	25081224	1000	+	.	gene_id "MSTRG.66957"; transcript_id "MSTRG.66957.1043"; exon_number "12";
chr15	StringTie	exon	25082589	25082705	1000	+	.	gene_id "MSTRG.66957"; transcript_id "MSTRG.66957.1043"; exon_number "13";
chr15	StringTie	exon	25083396	25083527	1000	+	.	gene_id "MSTRG.66957"; transcript_id "MSTRG.66957.1043"; exon_number "14";
chr15	StringTie	exon	25085190	25085322	1000	+	.	gene_id "MSTRG.66957"; transcript_id "MSTRG.66957.1043"; exon_number "15";
chr15	StringTie	exon	25087467	25087599	1000	+	.	gene_id "MSTRG.66957"; transcript_id "MSTRG.66957.1043"; exon_number "16";
chr15	StringTie	exon	25089614	25089866	1000	+	.	gene_id "MSTRG.66957"; transcript_id "MSTRG.66957.1043"; exon_number "17";
chr15	StringTie	exon	25091590	25091719	1000	+	.	gene_id "MSTRG.66957"; transcript_id "MSTRG.66957.1043"; exon_number "18";
chr15	StringTie	exon	25093834	25093974	1000	+	.	gene_id "MSTRG.66957"; transcript_id "MSTRG.66957.1043"; exon_number "19";
chr15	StringTie	exon	25095719	25095828	1000	+	.	gene_id "MSTRG.66957"; transcript_id "MSTRG.66957.1043"; exon_number "20";
chr15	StringTie	exon	25097321	25097439	1000	+	.	gene_id "MSTRG.66957"; transcript_id "MSTRG.66957.1043"; exon_number "21";
chr15	StringTie	exon	25098717	25098828	1000	+	.	gene_id "MSTRG.66957"; transcript_id "MSTRG.66957.1043"; exon_number "22";
chr15	StringTie	exon	25099145	25099278	1000	+	.	gene_id "MSTRG.66957"; transcript_id "MSTRG.66957.1043"; exon_number "23";
chr15	StringTie	exon	25100779	25100890	1000	+	.	gene_id "MSTRG.66957"; transcript_id "MSTRG.66957.1043"; exon_number "24";
chr15	StringTie	exon	25103859	25103970	1000	+	.	gene_id "MSTRG.66957"; transcript_id "MSTRG.66957.1043"; exon_number "25";
chr15	StringTie	exon	25106164	25106294	1000	+	.	gene_id "MSTRG.66957"; transcript_id "MSTRG.66957.1043"; exon_number "26";
chr15	StringTie	exon	25107472	25107588	1000	+	.	gene_id "MSTRG.66957"; transcript_id "MSTRG.66957.1043"; exon_number "27";
chr15	StringTie	exon	25107910	25108038	1000	+	.	gene_id "MSTRG.66957"; transcript_id "MSTRG.66957.1043"; exon_number "28";
chr15	StringTie	exon	25108998	25109103	1000	+	.	gene_id "MSTRG.66957"; transcript_id "MSTRG.66957.1043"; exon_number "29";
chr15	StringTie	exon	25109198	25109403	1000	+	.	gene_id "MSTRG.66957"; transcript_id "MSTRG.66957.1043"; exon_number "30";
chr15	StringTie	exon	25109555	25109715	1000	+	.	gene_id "MSTRG.66957"; transcript_id "MSTRG.66957.1043"; exon_number "31";
chr15	StringTie	exon	25111765	25111894	1000	+	.	gene_id "MSTRG.66957"; transcript_id "MSTRG.66957.1043"; exon_number "32";
chr15	StringTie	exon	25115299	25115656	1000	+	.	gene_id "MSTRG.66957"; transcript_id "MSTRG.66957.1043"; exon_number "33";
chr15	StringTie	exon	25117410	25117515	1000	+	.	gene_id "MSTRG.66957"; transcript_id "MSTRG.66957.1043"; exon_number "34";
chr15	StringTie	exon	25118268	25118382	1000	+	.	gene_id "MSTRG.66957"; transcript_id "MSTRG.66957.1043"; exon_number "35";
chr15	StringTie	exon	25119065	25122556	1000	+	.	gene_id "MSTRG.66957"; transcript_id "MSTRG.66957.1043"; exon_number "36";
chr15	StringTie	transcript	25059456	25122486	1000	+	.	gene_id "MSTRG.66957"; transcript_id "MSTRG.66957.1044";
chr15	StringTie	exon	25059456	25059718	1000	+	.	gene_id "MSTRG.66957"; transcript_id "MSTRG.66957.1044"; exon_number "1";
chr15	StringTie	exon	25061950	25062088	1000	+	.	gene_id "MSTRG.66957"; transcript_id "MSTRG.66957.1044"; exon_number "2";
chr15	StringTie	exon	25064715	25064855	1000	+	.	gene_id "MSTRG.66957"; transcript_id "MSTRG.66957.1044"; exon_number "3";
chr15	StringTie	exon	25070120	25070259	1000	+	.	gene_id "MSTRG.66957"; transcript_id "MSTRG.66957.1044"; exon_number "4";
chr15	StringTie	exon	25072725	25072863	1000	+	.	gene_id "MSTRG.66957"; transcript_id "MSTRG.66957.1044"; exon_number "5";
chr15	StringTie	exon	25073892	25074051	1000	+	.	gene_id "MSTRG.66957"; transcript_id "MSTRG.66957.1044"; exon_number "6";
chr15	StringTie	exon	25075735	25075866	1000	+	.	gene_id "MSTRG.66957"; transcript_id "MSTRG.66957.1044"; exon_number "7";
chr15	StringTie	exon	25076857	25076990	1000	+	.	gene_id "MSTRG.66957"; transcript_id "MSTRG.66957.1044"; exon_number "8";
chr15	StringTie	exon	25078862	25078995	1000	+	.	gene_id "MSTRG.66957"; transcript_id "MSTRG.66957.1044"; exon_number "9";
chr15	StringTie	exon	25081091	25081224	1000	+	.	gene_id "MSTRG.66957"; transcript_id "MSTRG.66957.1044"; exon_number "10";
chr15	StringTie	exon	25082589	25082705	1000	+	.	gene_id "MSTRG.66957"; transcript_id "MSTRG.66957.1044"; exon_number "11";
chr15	StringTie	exon	25083396	25083527	1000	+	.	gene_id "MSTRG.66957"; transcript_id "MSTRG.66957.1044"; exon_number "12";
chr15	StringTie	exon	25085190	25085322	1000	+	.	gene_id "MSTRG.66957"; transcript_id "MSTRG.66957.1044"; exon_number "13";
chr15	StringTie	exon	25087467	25089866	1000	+	.	gene_id "MSTRG.66957"; transcript_id "MSTRG.66957.1044"; exon_number "14";
chr15	StringTie	exon	25091590	25091719	1000	+	.	gene_id "MSTRG.66957"; transcript_id "MSTRG.66957.1044"; exon_number "15";
chr15	StringTie	exon	25093834	25093974	1000	+	.	gene_id "MSTRG.66957"; transcript_id "MSTRG.66957.1044"; exon_number "16";
chr15	StringTie	exon	25095660	25095828	1000	+	.	gene_id "MSTRG.66957"; transcript_id "MSTRG.66957.1044"; exon_number "17";
chr15	StringTie	exon	25097321	25097439	1000	+	.	gene_id "MSTRG.66957"; transcript_id "MSTRG.66957.1044"; exon_number "18";
chr15	StringTie	exon	25098717	25098828	1000	+	.	gene_id "MSTRG.66957"; transcript_id "MSTRG.66957.1044"; exon_number "19";
chr15	StringTie	exon	25099145	25099278	1000	+	.	gene_id "MSTRG.66957"; transcript_id "MSTRG.66957.1044"; exon_number "20";
chr15	StringTie	exon	25100779	25100890	1000	+	.	gene_id "MSTRG.66957"; transcript_id "MSTRG.66957.1044"; exon_number "21";
chr15	StringTie	exon	25103859	25103970	1000	+	.	gene_id "MSTRG.66957"; transcript_id "MSTRG.66957.1044"; exon_number "22";
chr15	StringTie	exon	25106164	25106294	1000	+	.	gene_id "MSTRG.66957"; transcript_id "MSTRG.66957.1044"; exon_number "23";
chr15	StringTie	exon	25107472	25107588	1000	+	.	gene_id "MSTRG.66957"; transcript_id "MSTRG.66957.1044"; exon_number "24";
chr15	StringTie	exon	25107910	25108038	1000	+	.	gene_id "MSTRG.66957"; transcript_id "MSTRG.66957.1044"; exon_number "25";
chr15	StringTie	exon	25108998	25109103	1000	+	.	gene_id "MSTRG.66957"; transcript_id "MSTRG.66957.1044"; exon_number "26";
chr15	StringTie	exon	25109198	25109403	1000	+	.	gene_id "MSTRG.66957"; transcript_id "MSTRG.66957.1044"; exon_number "27";
chr15	StringTie	exon	25109555	25109715	1000	+	.	gene_id "MSTRG.66957"; transcript_id "MSTRG.66957.1044"; exon_number "28";
chr15	StringTie	exon	25111765	25111894	1000	+	.	gene_id "MSTRG.66957"; transcript_id "MSTRG.66957.1044"; exon_number "29";
chr15	StringTie	exon	25115299	25115656	1000	+	.	gene_id "MSTRG.66957"; transcript_id "MSTRG.66957.1044"; exon_number "30";
chr15	StringTie	exon	25117410	25117515	1000	+	.	gene_id "MSTRG.66957"; transcript_id "MSTRG.66957.1044"; exon_number "31";
chr15	StringTie	exon	25118268	25118382	1000	+	.	gene_id "MSTRG.66957"; transcript_id "MSTRG.66957.1044"; exon_number "32";
chr15	StringTie	exon	25119065	25122486	1000	+	.	gene_id "MSTRG.66957"; transcript_id "MSTRG.66957.1044"; exon_number "33";
chr15	StringTie	transcript	25059456	25122473	1000	+	.	gene_id "MSTRG.66957"; transcript_id "MSTRG.66957.1045";
chr15	StringTie	exon	25059456	25059718	1000	+	.	gene_id "MSTRG.66957"; transcript_id "MSTRG.66957.1045"; exon_number "1";
chr15	StringTie	exon	25061950	25062088	1000	+	.	gene_id "MSTRG.66957"; transcript_id "MSTRG.66957.1045"; exon_number "2";
chr15	StringTie	exon	25064715	25064855	1000	+	.	gene_id "MSTRG.66957"; transcript_id "MSTRG.66957.1045"; exon_number "3";
chr15	StringTie	exon	25070120	25070259	1000	+	.	gene_id "MSTRG.66957"; transcript_id "MSTRG.66957.1045"; exon_number "4";
chr15	StringTie	exon	25072725	25072863	1000	+	.	gene_id "MSTRG.66957"; transcript_id "MSTRG.66957.1045"; exon_number "5";
chr15	StringTie	exon	25073892	25074051	1000	+	.	gene_id "MSTRG.66957"; transcript_id "MSTRG.66957.1045"; exon_number "6";
chr15	StringTie	exon	25075735	25075866	1000	+	.	gene_id "MSTRG.66957"; transcript_id "MSTRG.66957.1045"; exon_number "7";
chr15	StringTie	exon	25076857	25076990	1000	+	.	gene_id "MSTRG.66957"; transcript_id "MSTRG.66957.1045"; exon_number "8";
chr15	StringTie	exon	25078862	25078995	1000	+	.	gene_id "MSTRG.66957"; transcript_id "MSTRG.66957.1045"; exon_number "9";
chr15	StringTie	exon	25081091	25081224	1000	+	.	gene_id "MSTRG.66957"; transcript_id "MSTRG.66957.1045"; exon_number "10";
chr15	StringTie	exon	25082589	25082705	1000	+	.	gene_id "MSTRG.66957"; transcript_id "MSTRG.66957.1045"; exon_number "11";
chr15	StringTie	exon	25083367	25083527	1000	+	.	gene_id "MSTRG.66957"; transcript_id "MSTRG.66957.1045"; exon_number "12";
chr15	StringTie	exon	25085190	25085322	1000	+	.	gene_id "MSTRG.66957"; transcript_id "MSTRG.66957.1045"; exon_number "13";
chr15	StringTie	exon	25087467	25087599	1000	+	.	gene_id "MSTRG.66957"; transcript_id "MSTRG.66957.1045"; exon_number "14";
chr15	StringTie	exon	25089614	25089866	1000	+	.	gene_id "MSTRG.66957"; transcript_id "MSTRG.66957.1045"; exon_number "15";
chr15	StringTie	exon	25091590	25091719	1000	+	.	gene_id "MSTRG.66957"; transcript_id "MSTRG.66957.1045"; exon_number "16";
chr15	StringTie	exon	25093834	25093974	1000	+	.	gene_id "MSTRG.66957"; transcript_id "MSTRG.66957.1045"; exon_number "17";
chr15	StringTie	exon	25095627	25095828	1000	+	.	gene_id "MSTRG.66957"; transcript_id "MSTRG.66957.1045"; exon_number "18";
chr15	StringTie	exon	25097321	25097439	1000	+	.	gene_id "MSTRG.66957"; transcript_id "MSTRG.66957.1045"; exon_number "19";
chr15	StringTie	exon	25098717	25098828	1000	+	.	gene_id "MSTRG.66957"; transcript_id "MSTRG.66957.1045"; exon_number "20";
chr15	StringTie	exon	25099145	25099278	1000	+	.	gene_id "MSTRG.66957"; transcript_id "MSTRG.66957.1045"; exon_number "21";
chr15	StringTie	exon	25100779	25100890	1000	+	.	gene_id "MSTRG.66957"; transcript_id "MSTRG.66957.1045"; exon_number "22";
chr15	StringTie	exon	25103859	25103970	1000	+	.	gene_id "MSTRG.66957"; transcript_id "MSTRG.66957.1045"; exon_number "23";
chr15	StringTie	exon	25106164	25106294	1000	+	.	gene_id "MSTRG.66957"; transcript_id "MSTRG.66957.1045"; exon_number "24";
chr15	StringTie	exon	25107472	25107588	1000	+	.	gene_id "MSTRG.66957"; transcript_id "MSTRG.66957.1045"; exon_number "25";
chr15	StringTie	exon	25107910	25108038	1000	+	.	gene_id "MSTRG.66957"; transcript_id "MSTRG.66957.1045"; exon_number "26";
chr15	StringTie	exon	25108998	25109103	1000	+	.	gene_id "MSTRG.66957"; transcript_id "MSTRG.66957.1045"; exon_number "27";
chr15	StringTie	exon	25109198	25109403	1000	+	.	gene_id "MSTRG.66957"; transcript_id "MSTRG.66957.1045"; exon_number "28";
chr15	StringTie	exon	25109555	25109715	1000	+	.	gene_id "MSTRG.66957"; transcript_id "MSTRG.66957.1045"; exon_number "29";
chr15	StringTie	exon	25111765	25111894	1000	+	.	gene_id "MSTRG.66957"; transcript_id "MSTRG.66957.1045"; exon_number "30";
chr15	StringTie	exon	25115299	25115656	1000	+	.	gene_id "MSTRG.66957"; transcript_id "MSTRG.66957.1045"; exon_number "31";
chr15	StringTie	exon	25117410	25117515	1000	+	.	gene_id "MSTRG.66957"; transcript_id "MSTRG.66957.1045"; exon_number "32";
chr15	StringTie	exon	25118268	25118382	1000	+	.	gene_id "MSTRG.66957"; transcript_id "MSTRG.66957.1045"; exon_number "33";
chr15	StringTie	exon	25119065	25122473	1000	+	.	gene_id "MSTRG.66957"; transcript_id "MSTRG.66957.1045"; exon_number "34";
chr15	StringTie	transcript	25059456	25122950	1000	+	.	gene_id "MSTRG.66957"; transcript_id "MSTRG.66957.1046";
chr15	StringTie	exon	25059456	25059718	1000	+	.	gene_id "MSTRG.66957"; transcript_id "MSTRG.66957.1046"; exon_number "1";
chr15	StringTie	exon	25061306	25061413	1000	+	.	gene_id "MSTRG.66957"; transcript_id "MSTRG.66957.1046"; exon_number "2";
chr15	StringTie	exon	25061950	25062088	1000	+	.	gene_id "MSTRG.66957"; transcript_id "MSTRG.66957.1046"; exon_number "3";
chr15	StringTie	exon	25064715	25064855	1000	+	.	gene_id "MSTRG.66957"; transcript_id "MSTRG.66957.1046"; exon_number "4";
chr15	StringTie	exon	25067409	25067531	1000	+	.	gene_id "MSTRG.66957"; transcript_id "MSTRG.66957.1046"; exon_number "5";
chr15	StringTie	exon	25070120	25070259	1000	+	.	gene_id "MSTRG.66957"; transcript_id "MSTRG.66957.1046"; exon_number "6";
chr15	StringTie	exon	25072725	25072863	1000	+	.	gene_id "MSTRG.66957"; transcript_id "MSTRG.66957.1046"; exon_number "7";
chr15	StringTie	exon	25073892	25074051	1000	+	.	gene_id "MSTRG.66957"; transcript_id "MSTRG.66957.1046"; exon_number "8";
chr15	StringTie	exon	25075735	25075866	1000	+	.	gene_id "MSTRG.66957"; transcript_id "MSTRG.66957.1046"; exon_number "9";
chr15	StringTie	exon	25076857	25076990	1000	+	.	gene_id "MSTRG.66957"; transcript_id "MSTRG.66957.1046"; exon_number "10";
chr15	StringTie	exon	25078862	25078995	1000	+	.	gene_id "MSTRG.66957"; transcript_id "MSTRG.66957.1046"; exon_number "11";
chr15	StringTie	exon	25081091	25081224	1000	+	.	gene_id "MSTRG.66957"; transcript_id "MSTRG.66957.1046"; exon_number "12";
chr15	StringTie	exon	25082589	25082705	1000	+	.	gene_id "MSTRG.66957"; transcript_id "MSTRG.66957.1046"; exon_number "13";
chr15	StringTie	exon	25083367	25083527	1000	+	.	gene_id "MSTRG.66957"; transcript_id "MSTRG.66957.1046"; exon_number "14";
chr15	StringTie	exon	25085190	25085322	1000	+	.	gene_id "MSTRG.66957"; transcript_id "MSTRG.66957.1046"; exon_number "15";
chr15	StringTie	exon	25087467	25089866	1000	+	.	gene_id "MSTRG.66957"; transcript_id "MSTRG.66957.1046"; exon_number "16";
chr15	StringTie	exon	25091590	25091719	1000	+	.	gene_id "MSTRG.66957"; transcript_id "MSTRG.66957.1046"; exon_number "17";
chr15	StringTie	exon	25093834	25093974	1000	+	.	gene_id "MSTRG.66957"; transcript_id "MSTRG.66957.1046"; exon_number "18";
chr15	StringTie	exon	25095627	25095828	1000	+	.	gene_id "MSTRG.66957"; transcript_id "MSTRG.66957.1046"; exon_number "19";
chr15	StringTie	exon	25097321	25097439	1000	+	.	gene_id "MSTRG.66957"; transcript_id "MSTRG.66957.1046"; exon_number "20";
chr15	StringTie	exon	25098717	25098828	1000	+	.	gene_id "MSTRG.66957"; transcript_id "MSTRG.66957.1046"; exon_number "21";
chr15	StringTie	exon	25099145	25099278	1000	+	.	gene_id "MSTRG.66957"; transcript_id "MSTRG.66957.1046"; exon_number "22";
chr15	StringTie	exon	25100779	25100890	1000	+	.	gene_id "MSTRG.66957"; transcript_id "MSTRG.66957.1046"; exon_number "23";
chr15	StringTie	exon	25103859	25103970	1000	+	.	gene_id "MSTRG.66957"; transcript_id "MSTRG.66957.1046"; exon_number "24";
chr15	StringTie	exon	25106164	25106294	1000	+	.	gene_id "MSTRG.66957"; transcript_id "MSTRG.66957.1046"; exon_number "25";
chr15	StringTie	exon	25107472	25107588	1000	+	.	gene_id "MSTRG.66957"; transcript_id "MSTRG.66957.1046"; exon_number "26";
chr15	StringTie	exon	25107910	25108038	1000	+	.	gene_id "MSTRG.66957"; transcript_id "MSTRG.66957.1046"; exon_number "27";
chr15	StringTie	exon	25108998	25109103	1000	+	.	gene_id "MSTRG.66957"; transcript_id "MSTRG.66957.1046"; exon_number "28";
chr15	StringTie	exon	25109198	25109403	1000	+	.	gene_id "MSTRG.66957"; transcript_id "MSTRG.66957.1046"; exon_number "29";
chr15	StringTie	exon	25109555	25109715	1000	+	.	gene_id "MSTRG.66957"; transcript_id "MSTRG.66957.1046"; exon_number "30";
chr15	StringTie	exon	25111765	25111894	1000	+	.	gene_id "MSTRG.66957"; transcript_id "MSTRG.66957.1046"; exon_number "31";
chr15	StringTie	exon	25115299	25117515	1000	+	.	gene_id "MSTRG.66957"; transcript_id "MSTRG.66957.1046"; exon_number "32";
chr15	StringTie	exon	25118268	25118382	1000	+	.	gene_id "MSTRG.66957"; transcript_id "MSTRG.66957.1046"; exon_number "33";
chr15	StringTie	exon	25119065	25122950	1000	+	.	gene_id "MSTRG.66957"; transcript_id "MSTRG.66957.1046"; exon_number "34";
chr15	StringTie	transcript	25059456	25122377	1000	+	.	gene_id "MSTRG.66957"; transcript_id "MSTRG.66957.1047";
chr15	StringTie	exon	25059456	25059718	1000	+	.	gene_id "MSTRG.66957"; transcript_id "MSTRG.66957.1047"; exon_number "1";
chr15	StringTie	exon	25061950	25062088	1000	+	.	gene_id "MSTRG.66957"; transcript_id "MSTRG.66957.1047"; exon_number "2";
chr15	StringTie	exon	25064715	25064855	1000	+	.	gene_id "MSTRG.66957"; transcript_id "MSTRG.66957.1047"; exon_number "3";
chr15	StringTie	exon	25067409	25067531	1000	+	.	gene_id "MSTRG.66957"; transcript_id "MSTRG.66957.1047"; exon_number "4";
chr15	StringTie	exon	25070120	25070259	1000	+	.	gene_id "MSTRG.66957"; transcript_id "MSTRG.66957.1047"; exon_number "5";
chr15	StringTie	exon	25072725	25072863	1000	+	.	gene_id "MSTRG.66957"; transcript_id "MSTRG.66957.1047"; exon_number "6";
chr15	StringTie	exon	25073892	25074051	1000	+	.	gene_id "MSTRG.66957"; transcript_id "MSTRG.66957.1047"; exon_number "7";
chr15	StringTie	exon	25075735	25075866	1000	+	.	gene_id "MSTRG.66957"; transcript_id "MSTRG.66957.1047"; exon_number "8";
chr15	StringTie	exon	25076857	25076990	1000	+	.	gene_id "MSTRG.66957"; transcript_id "MSTRG.66957.1047"; exon_number "9";
chr15	StringTie	exon	25078862	25080229	1000	+	.	gene_id "MSTRG.66957"; transcript_id "MSTRG.66957.1047"; exon_number "10";
chr15	StringTie	exon	25081091	25081224	1000	+	.	gene_id "MSTRG.66957"; transcript_id "MSTRG.66957.1047"; exon_number "11";
chr15	StringTie	exon	25082589	25082705	1000	+	.	gene_id "MSTRG.66957"; transcript_id "MSTRG.66957.1047"; exon_number "12";
chr15	StringTie	exon	25083396	25083527	1000	+	.	gene_id "MSTRG.66957"; transcript_id "MSTRG.66957.1047"; exon_number "13";
chr15	StringTie	exon	25085190	25085322	1000	+	.	gene_id "MSTRG.66957"; transcript_id "MSTRG.66957.1047"; exon_number "14";
chr15	StringTie	exon	25087467	25087599	1000	+	.	gene_id "MSTRG.66957"; transcript_id "MSTRG.66957.1047"; exon_number "15";
chr15	StringTie	exon	25089912	25090010	1000	+	.	gene_id "MSTRG.66957"; transcript_id "MSTRG.66957.1047"; exon_number "16";
chr15	StringTie	exon	25091590	25091719	1000	+	.	gene_id "MSTRG.66957"; transcript_id "MSTRG.66957.1047"; exon_number "17";
chr15	StringTie	exon	25093834	25093974	1000	+	.	gene_id "MSTRG.66957"; transcript_id "MSTRG.66957.1047"; exon_number "18";
chr15	StringTie	exon	25095627	25095828	1000	+	.	gene_id "MSTRG.66957"; transcript_id "MSTRG.66957.1047"; exon_number "19";
chr15	StringTie	exon	25097321	25097439	1000	+	.	gene_id "MSTRG.66957"; transcript_id "MSTRG.66957.1047"; exon_number "20";
chr15	StringTie	exon	25098717	25098828	1000	+	.	gene_id "MSTRG.66957"; transcript_id "MSTRG.66957.1047"; exon_number "21";
chr15	StringTie	exon	25099145	25099278	1000	+	.	gene_id "MSTRG.66957"; transcript_id "MSTRG.66957.1047"; exon_number "22";
chr15	StringTie	exon	25100779	25100890	1000	+	.	gene_id "MSTRG.66957"; transcript_id "MSTRG.66957.1047"; exon_number "23";
chr15	StringTie	exon	25103859	25103970	1000	+	.	gene_id "MSTRG.66957"; transcript_id "MSTRG.66957.1047"; exon_number "24";
chr15	StringTie	exon	25106164	25106294	1000	+	.	gene_id "MSTRG.66957"; transcript_id "MSTRG.66957.1047"; exon_number "25";
chr15	StringTie	exon	25107472	25107588	1000	+	.	gene_id "MSTRG.66957"; transcript_id "MSTRG.66957.1047"; exon_number "26";
chr15	StringTie	exon	25107910	25108038	1000	+	.	gene_id "MSTRG.66957"; transcript_id "MSTRG.66957.1047"; exon_number "27";
chr15	StringTie	exon	25108998	25109103	1000	+	.	gene_id "MSTRG.66957"; transcript_id "MSTRG.66957.1047"; exon_number "28";
chr15	StringTie	exon	25109198	25109403	1000	+	.	gene_id "MSTRG.66957"; transcript_id "MSTRG.66957.1047"; exon_number "29";
chr15	StringTie	exon	25109555	25109715	1000	+	.	gene_id "MSTRG.66957"; transcript_id "MSTRG.66957.1047"; exon_number "30";
chr15	StringTie	exon	25111765	25111894	1000	+	.	gene_id "MSTRG.66957"; transcript_id "MSTRG.66957.1047"; exon_number "31";
chr15	StringTie	exon	25115299	25115656	1000	+	.	gene_id "MSTRG.66957"; transcript_id "MSTRG.66957.1047"; exon_number "32";
chr15	StringTie	exon	25117410	25117515	1000	+	.	gene_id "MSTRG.66957"; transcript_id "MSTRG.66957.1047"; exon_number "33";
chr15	StringTie	exon	25118268	25118382	1000	+	.	gene_id "MSTRG.66957"; transcript_id "MSTRG.66957.1047"; exon_number "34";
chr15	StringTie	exon	25119065	25122377	1000	+	.	gene_id "MSTRG.66957"; transcript_id "MSTRG.66957.1047"; exon_number "35";
chr15	StringTie	transcript	25059456	25122644	1000	+	.	gene_id "MSTRG.66957"; transcript_id "MSTRG.66957.1048";
chr15	StringTie	exon	25059456	25059718	1000	+	.	gene_id "MSTRG.66957"; transcript_id "MSTRG.66957.1048"; exon_number "1";
chr15	StringTie	exon	25061950	25062088	1000	+	.	gene_id "MSTRG.66957"; transcript_id "MSTRG.66957.1048"; exon_number "2";
chr15	StringTie	exon	25064715	25064855	1000	+	.	gene_id "MSTRG.66957"; transcript_id "MSTRG.66957.1048"; exon_number "3";
chr15	StringTie	exon	25070120	25070259	1000	+	.	gene_id "MSTRG.66957"; transcript_id "MSTRG.66957.1048"; exon_number "4";
chr15	StringTie	exon	25072725	25072863	1000	+	.	gene_id "MSTRG.66957"; transcript_id "MSTRG.66957.1048"; exon_number "5";
chr15	StringTie	exon	25073892	25074051	1000	+	.	gene_id "MSTRG.66957"; transcript_id "MSTRG.66957.1048"; exon_number "6";
chr15	StringTie	exon	25075735	25075866	1000	+	.	gene_id "MSTRG.66957"; transcript_id "MSTRG.66957.1048"; exon_number "7";
chr15	StringTie	exon	25076857	25076990	1000	+	.	gene_id "MSTRG.66957"; transcript_id "MSTRG.66957.1048"; exon_number "8";
chr15	StringTie	exon	25078862	25078995	1000	+	.	gene_id "MSTRG.66957"; transcript_id "MSTRG.66957.1048"; exon_number "9";
chr15	StringTie	exon	25081091	25081224	1000	+	.	gene_id "MSTRG.66957"; transcript_id "MSTRG.66957.1048"; exon_number "10";
chr15	StringTie	exon	25082589	25082705	1000	+	.	gene_id "MSTRG.66957"; transcript_id "MSTRG.66957.1048"; exon_number "11";
chr15	StringTie	exon	25083396	25083527	1000	+	.	gene_id "MSTRG.66957"; transcript_id "MSTRG.66957.1048"; exon_number "12";
chr15	StringTie	exon	25085190	25085322	1000	+	.	gene_id "MSTRG.66957"; transcript_id "MSTRG.66957.1048"; exon_number "13";
chr15	StringTie	exon	25086331	25086464	1000	+	.	gene_id "MSTRG.66957"; transcript_id "MSTRG.66957.1048"; exon_number "14";
chr15	StringTie	exon	25087467	25087599	1000	+	.	gene_id "MSTRG.66957"; transcript_id "MSTRG.66957.1048"; exon_number "15";
chr15	StringTie	exon	25088608	25088741	1000	+	.	gene_id "MSTRG.66957"; transcript_id "MSTRG.66957.1048"; exon_number "16";
chr15	StringTie	exon	25089614	25089866	1000	+	.	gene_id "MSTRG.66957"; transcript_id "MSTRG.66957.1048"; exon_number "17";
chr15	StringTie	exon	25091590	25091719	1000	+	.	gene_id "MSTRG.66957"; transcript_id "MSTRG.66957.1048"; exon_number "18";
chr15	StringTie	exon	25093834	25093974	1000	+	.	gene_id "MSTRG.66957"; transcript_id "MSTRG.66957.1048"; exon_number "19";
chr15	StringTie	exon	25095627	25095828	1000	+	.	gene_id "MSTRG.66957"; transcript_id "MSTRG.66957.1048"; exon_number "20";
chr15	StringTie	exon	25096828	25097439	1000	+	.	gene_id "MSTRG.66957"; transcript_id "MSTRG.66957.1048"; exon_number "21";
chr15	StringTie	exon	25098717	25098828	1000	+	.	gene_id "MSTRG.66957"; transcript_id "MSTRG.66957.1048"; exon_number "22";
chr15	StringTie	exon	25099145	25099278	1000	+	.	gene_id "MSTRG.66957"; transcript_id "MSTRG.66957.1048"; exon_number "23";
chr15	StringTie	exon	25100779	25100890	1000	+	.	gene_id "MSTRG.66957"; transcript_id "MSTRG.66957.1048"; exon_number "24";
chr15	StringTie	exon	25103859	25103970	1000	+	.	gene_id "MSTRG.66957"; transcript_id "MSTRG.66957.1048"; exon_number "25";
chr15	StringTie	exon	25105700	25105824	1000	+	.	gene_id "MSTRG.66957"; transcript_id "MSTRG.66957.1048"; exon_number "26";
chr15	StringTie	exon	25106164	25106294	1000	+	.	gene_id "MSTRG.66957"; transcript_id "MSTRG.66957.1048"; exon_number "27";
chr15	StringTie	exon	25107472	25107588	1000	+	.	gene_id "MSTRG.66957"; transcript_id "MSTRG.66957.1048"; exon_number "28";
chr15	StringTie	exon	25107910	25108038	1000	+	.	gene_id "MSTRG.66957"; transcript_id "MSTRG.66957.1048"; exon_number "29";
chr15	StringTie	exon	25108998	25109099	1000	+	.	gene_id "MSTRG.66957"; transcript_id "MSTRG.66957.1048"; exon_number "30";
chr15	StringTie	exon	25109198	25109403	1000	+	.	gene_id "MSTRG.66957"; transcript_id "MSTRG.66957.1048"; exon_number "31";
chr15	StringTie	exon	25109555	25109715	1000	+	.	gene_id "MSTRG.66957"; transcript_id "MSTRG.66957.1048"; exon_number "32";
chr15	StringTie	exon	25111765	25117515	1000	+	.	gene_id "MSTRG.66957"; transcript_id "MSTRG.66957.1048"; exon_number "33";
chr15	StringTie	exon	25118268	25118382	1000	+	.	gene_id "MSTRG.66957"; transcript_id "MSTRG.66957.1048"; exon_number "34";
chr15	StringTie	exon	25119065	25122644	1000	+	.	gene_id "MSTRG.66957"; transcript_id "MSTRG.66957.1048"; exon_number "35";
chr15	StringTie	transcript	25059456	25122565	1000	+	.	gene_id "MSTRG.66957"; transcript_id "MSTRG.66957.1049";
chr15	StringTie	exon	25059456	25059718	1000	+	.	gene_id "MSTRG.66957"; transcript_id "MSTRG.66957.1049"; exon_number "1";
chr15	StringTie	exon	25061306	25061413	1000	+	.	gene_id "MSTRG.66957"; transcript_id "MSTRG.66957.1049"; exon_number "2";
chr15	StringTie	exon	25061950	25062088	1000	+	.	gene_id "MSTRG.66957"; transcript_id "MSTRG.66957.1049"; exon_number "3";
chr15	StringTie	exon	25067409	25067531	1000	+	.	gene_id "MSTRG.66957"; transcript_id "MSTRG.66957.1049"; exon_number "4";
chr15	StringTie	exon	25070120	25070259	1000	+	.	gene_id "MSTRG.66957"; transcript_id "MSTRG.66957.1049"; exon_number "5";
chr15	StringTie	exon	25072725	25072863	1000	+	.	gene_id "MSTRG.66957"; transcript_id "MSTRG.66957.1049"; exon_number "6";
chr15	StringTie	exon	25073892	25074051	1000	+	.	gene_id "MSTRG.66957"; transcript_id "MSTRG.66957.1049"; exon_number "7";
chr15	StringTie	exon	25075735	25075866	1000	+	.	gene_id "MSTRG.66957"; transcript_id "MSTRG.66957.1049"; exon_number "8";
chr15	StringTie	exon	25076857	25076990	1000	+	.	gene_id "MSTRG.66957"; transcript_id "MSTRG.66957.1049"; exon_number "9";
chr15	StringTie	exon	25078862	25078995	1000	+	.	gene_id "MSTRG.66957"; transcript_id "MSTRG.66957.1049"; exon_number "10";
chr15	StringTie	exon	25081091	25081224	1000	+	.	gene_id "MSTRG.66957"; transcript_id "MSTRG.66957.1049"; exon_number "11";
chr15	StringTie	exon	25082589	25082705	1000	+	.	gene_id "MSTRG.66957"; transcript_id "MSTRG.66957.1049"; exon_number "12";
chr15	StringTie	exon	25083396	25083527	1000	+	.	gene_id "MSTRG.66957"; transcript_id "MSTRG.66957.1049"; exon_number "13";
chr15	StringTie	exon	25085190	25085322	1000	+	.	gene_id "MSTRG.66957"; transcript_id "MSTRG.66957.1049"; exon_number "14";
chr15	StringTie	exon	25087467	25087599	1000	+	.	gene_id "MSTRG.66957"; transcript_id "MSTRG.66957.1049"; exon_number "15";
chr15	StringTie	exon	25089614	25089866	1000	+	.	gene_id "MSTRG.66957"; transcript_id "MSTRG.66957.1049"; exon_number "16";
chr15	StringTie	exon	25091590	25091719	1000	+	.	gene_id "MSTRG.66957"; transcript_id "MSTRG.66957.1049"; exon_number "17";
chr15	StringTie	exon	25093834	25093974	1000	+	.	gene_id "MSTRG.66957"; transcript_id "MSTRG.66957.1049"; exon_number "18";
chr15	StringTie	exon	25095627	25095828	1000	+	.	gene_id "MSTRG.66957"; transcript_id "MSTRG.66957.1049"; exon_number "19";
chr15	StringTie	exon	25096828	25097030	1000	+	.	gene_id "MSTRG.66957"; transcript_id "MSTRG.66957.1049"; exon_number "20";
chr15	StringTie	exon	25097321	25097439	1000	+	.	gene_id "MSTRG.66957"; transcript_id "MSTRG.66957.1049"; exon_number "21";
chr15	StringTie	exon	25098717	25098828	1000	+	.	gene_id "MSTRG.66957"; transcript_id "MSTRG.66957.1049"; exon_number "22";
chr15	StringTie	exon	25099145	25099278	1000	+	.	gene_id "MSTRG.66957"; transcript_id "MSTRG.66957.1049"; exon_number "23";
chr15	StringTie	exon	25100779	25100890	1000	+	.	gene_id "MSTRG.66957"; transcript_id "MSTRG.66957.1049"; exon_number "24";
chr15	StringTie	exon	25103859	25103970	1000	+	.	gene_id "MSTRG.66957"; transcript_id "MSTRG.66957.1049"; exon_number "25";
chr15	StringTie	exon	25106164	25106294	1000	+	.	gene_id "MSTRG.66957"; transcript_id "MSTRG.66957.1049"; exon_number "26";
chr15	StringTie	exon	25107472	25107588	1000	+	.	gene_id "MSTRG.66957"; transcript_id "MSTRG.66957.1049"; exon_number "27";
chr15	StringTie	exon	25107910	25108038	1000	+	.	gene_id "MSTRG.66957"; transcript_id "MSTRG.66957.1049"; exon_number "28";
chr15	StringTie	exon	25108998	25109103	1000	+	.	gene_id "MSTRG.66957"; transcript_id "MSTRG.66957.1049"; exon_number "29";
chr15	StringTie	exon	25109198	25109403	1000	+	.	gene_id "MSTRG.66957"; transcript_id "MSTRG.66957.1049"; exon_number "30";
chr15	StringTie	exon	25109555	25109715	1000	+	.	gene_id "MSTRG.66957"; transcript_id "MSTRG.66957.1049"; exon_number "31";
chr15	StringTie	exon	25111765	25111894	1000	+	.	gene_id "MSTRG.66957"; transcript_id "MSTRG.66957.1049"; exon_number "32";
chr15	StringTie	exon	25115299	25115656	1000	+	.	gene_id "MSTRG.66957"; transcript_id "MSTRG.66957.1049"; exon_number "33";
chr15	StringTie	exon	25117410	25117515	1000	+	.	gene_id "MSTRG.66957"; transcript_id "MSTRG.66957.1049"; exon_number "34";
chr15	StringTie	exon	25118268	25118382	1000	+	.	gene_id "MSTRG.66957"; transcript_id "MSTRG.66957.1049"; exon_number "35";
chr15	StringTie	exon	25119065	25122565	1000	+	.	gene_id "MSTRG.66957"; transcript_id "MSTRG.66957.1049"; exon_number "36";
chr15	StringTie	transcript	24558172	24629474	1000	+	.	gene_id "MSTRG.66957"; transcript_id "MSTRG.66957.105";
chr15	StringTie	exon	24558172	24558321	1000	+	.	gene_id "MSTRG.66957"; transcript_id "MSTRG.66957.105"; exon_number "1";
chr15	StringTie	exon	24566089	24566212	1000	+	.	gene_id "MSTRG.66957"; transcript_id "MSTRG.66957.105"; exon_number "2";
chr15	StringTie	exon	24566656	24566800	1000	+	.	gene_id "MSTRG.66957"; transcript_id "MSTRG.66957.105"; exon_number "3";
chr15	StringTie	exon	24569783	24569809	1000	+	.	gene_id "MSTRG.66957"; transcript_id "MSTRG.66957.105"; exon_number "4";
chr15	StringTie	exon	24570032	24570128	1000	+	.	gene_id "MSTRG.66957"; transcript_id "MSTRG.66957.105"; exon_number "5";
chr15	StringTie	exon	24574510	24574813	1000	+	.	gene_id "MSTRG.66957"; transcript_id "MSTRG.66957.105"; exon_number "6";
chr15	StringTie	exon	24574907	24575003	1000	+	.	gene_id "MSTRG.66957"; transcript_id "MSTRG.66957.105"; exon_number "7";
chr15	StringTie	exon	24623968	24624105	1000	+	.	gene_id "MSTRG.66957"; transcript_id "MSTRG.66957.105"; exon_number "8";
chr15	StringTie	exon	24628270	24628401	1000	+	.	gene_id "MSTRG.66957"; transcript_id "MSTRG.66957.105"; exon_number "9";
chr15	StringTie	exon	24629131	24629474	1000	+	.	gene_id "MSTRG.66957"; transcript_id "MSTRG.66957.105"; exon_number "10";
chr15	StringTie	transcript	25059456	25122469	1000	+	.	gene_id "MSTRG.66957"; transcript_id "MSTRG.66957.1050";
chr15	StringTie	exon	25059456	25059718	1000	+	.	gene_id "MSTRG.66957"; transcript_id "MSTRG.66957.1050"; exon_number "1";
chr15	StringTie	exon	25061306	25061413	1000	+	.	gene_id "MSTRG.66957"; transcript_id "MSTRG.66957.1050"; exon_number "2";
chr15	StringTie	exon	25061950	25062088	1000	+	.	gene_id "MSTRG.66957"; transcript_id "MSTRG.66957.1050"; exon_number "3";
chr15	StringTie	exon	25064715	25064855	1000	+	.	gene_id "MSTRG.66957"; transcript_id "MSTRG.66957.1050"; exon_number "4";
chr15	StringTie	exon	25067409	25067531	1000	+	.	gene_id "MSTRG.66957"; transcript_id "MSTRG.66957.1050"; exon_number "5";
chr15	StringTie	exon	25070120	25070259	1000	+	.	gene_id "MSTRG.66957"; transcript_id "MSTRG.66957.1050"; exon_number "6";
chr15	StringTie	exon	25072725	25072863	1000	+	.	gene_id "MSTRG.66957"; transcript_id "MSTRG.66957.1050"; exon_number "7";
chr15	StringTie	exon	25073892	25074051	1000	+	.	gene_id "MSTRG.66957"; transcript_id "MSTRG.66957.1050"; exon_number "8";
chr15	StringTie	exon	25075735	25075866	1000	+	.	gene_id "MSTRG.66957"; transcript_id "MSTRG.66957.1050"; exon_number "9";
chr15	StringTie	exon	25076857	25076990	1000	+	.	gene_id "MSTRG.66957"; transcript_id "MSTRG.66957.1050"; exon_number "10";
chr15	StringTie	exon	25078862	25078995	1000	+	.	gene_id "MSTRG.66957"; transcript_id "MSTRG.66957.1050"; exon_number "11";
chr15	StringTie	exon	25079826	25080079	1000	+	.	gene_id "MSTRG.66957"; transcript_id "MSTRG.66957.1050"; exon_number "12";
chr15	StringTie	exon	25081091	25081224	1000	+	.	gene_id "MSTRG.66957"; transcript_id "MSTRG.66957.1050"; exon_number "13";
chr15	StringTie	exon	25082589	25082705	1000	+	.	gene_id "MSTRG.66957"; transcript_id "MSTRG.66957.1050"; exon_number "14";
chr15	StringTie	exon	25083396	25083527	1000	+	.	gene_id "MSTRG.66957"; transcript_id "MSTRG.66957.1050"; exon_number "15";
chr15	StringTie	exon	25087467	25087599	1000	+	.	gene_id "MSTRG.66957"; transcript_id "MSTRG.66957.1050"; exon_number "16";
chr15	StringTie	exon	25089912	25090010	1000	+	.	gene_id "MSTRG.66957"; transcript_id "MSTRG.66957.1050"; exon_number "17";
chr15	StringTie	exon	25091590	25091719	1000	+	.	gene_id "MSTRG.66957"; transcript_id "MSTRG.66957.1050"; exon_number "18";
chr15	StringTie	exon	25093834	25093974	1000	+	.	gene_id "MSTRG.66957"; transcript_id "MSTRG.66957.1050"; exon_number "19";
chr15	StringTie	exon	25095660	25095828	1000	+	.	gene_id "MSTRG.66957"; transcript_id "MSTRG.66957.1050"; exon_number "20";
chr15	StringTie	exon	25097321	25097439	1000	+	.	gene_id "MSTRG.66957"; transcript_id "MSTRG.66957.1050"; exon_number "21";
chr15	StringTie	exon	25098717	25098828	1000	+	.	gene_id "MSTRG.66957"; transcript_id "MSTRG.66957.1050"; exon_number "22";
chr15	StringTie	exon	25099145	25099278	1000	+	.	gene_id "MSTRG.66957"; transcript_id "MSTRG.66957.1050"; exon_number "23";
chr15	StringTie	exon	25100779	25100890	1000	+	.	gene_id "MSTRG.66957"; transcript_id "MSTRG.66957.1050"; exon_number "24";
chr15	StringTie	exon	25103859	25103970	1000	+	.	gene_id "MSTRG.66957"; transcript_id "MSTRG.66957.1050"; exon_number "25";
chr15	StringTie	exon	25106164	25106294	1000	+	.	gene_id "MSTRG.66957"; transcript_id "MSTRG.66957.1050"; exon_number "26";
chr15	StringTie	exon	25107472	25107588	1000	+	.	gene_id "MSTRG.66957"; transcript_id "MSTRG.66957.1050"; exon_number "27";
chr15	StringTie	exon	25107910	25108038	1000	+	.	gene_id "MSTRG.66957"; transcript_id "MSTRG.66957.1050"; exon_number "28";
chr15	StringTie	exon	25108998	25109103	1000	+	.	gene_id "MSTRG.66957"; transcript_id "MSTRG.66957.1050"; exon_number "29";
chr15	StringTie	exon	25109198	25109403	1000	+	.	gene_id "MSTRG.66957"; transcript_id "MSTRG.66957.1050"; exon_number "30";
chr15	StringTie	exon	25109555	25109715	1000	+	.	gene_id "MSTRG.66957"; transcript_id "MSTRG.66957.1050"; exon_number "31";
chr15	StringTie	exon	25111765	25111894	1000	+	.	gene_id "MSTRG.66957"; transcript_id "MSTRG.66957.1050"; exon_number "32";
chr15	StringTie	exon	25115299	25115656	1000	+	.	gene_id "MSTRG.66957"; transcript_id "MSTRG.66957.1050"; exon_number "33";
chr15	StringTie	exon	25117410	25117515	1000	+	.	gene_id "MSTRG.66957"; transcript_id "MSTRG.66957.1050"; exon_number "34";
chr15	StringTie	exon	25118268	25118382	1000	+	.	gene_id "MSTRG.66957"; transcript_id "MSTRG.66957.1050"; exon_number "35";
chr15	StringTie	exon	25119065	25122469	1000	+	.	gene_id "MSTRG.66957"; transcript_id "MSTRG.66957.1050"; exon_number "36";
chr15	StringTie	transcript	25059456	25122685	1000	+	.	gene_id "MSTRG.66957"; transcript_id "MSTRG.66957.1051";
chr15	StringTie	exon	25059456	25059718	1000	+	.	gene_id "MSTRG.66957"; transcript_id "MSTRG.66957.1051"; exon_number "1";
chr15	StringTie	exon	25061950	25062088	1000	+	.	gene_id "MSTRG.66957"; transcript_id "MSTRG.66957.1051"; exon_number "2";
chr15	StringTie	exon	25064715	25064855	1000	+	.	gene_id "MSTRG.66957"; transcript_id "MSTRG.66957.1051"; exon_number "3";
chr15	StringTie	exon	25067409	25067531	1000	+	.	gene_id "MSTRG.66957"; transcript_id "MSTRG.66957.1051"; exon_number "4";
chr15	StringTie	exon	25070120	25070259	1000	+	.	gene_id "MSTRG.66957"; transcript_id "MSTRG.66957.1051"; exon_number "5";
chr15	StringTie	exon	25072725	25072863	1000	+	.	gene_id "MSTRG.66957"; transcript_id "MSTRG.66957.1051"; exon_number "6";
chr15	StringTie	exon	25073892	25074051	1000	+	.	gene_id "MSTRG.66957"; transcript_id "MSTRG.66957.1051"; exon_number "7";
chr15	StringTie	exon	25075735	25075866	1000	+	.	gene_id "MSTRG.66957"; transcript_id "MSTRG.66957.1051"; exon_number "8";
chr15	StringTie	exon	25076857	25076990	1000	+	.	gene_id "MSTRG.66957"; transcript_id "MSTRG.66957.1051"; exon_number "9";
chr15	StringTie	exon	25078862	25078995	1000	+	.	gene_id "MSTRG.66957"; transcript_id "MSTRG.66957.1051"; exon_number "10";
chr15	StringTie	exon	25081091	25081224	1000	+	.	gene_id "MSTRG.66957"; transcript_id "MSTRG.66957.1051"; exon_number "11";
chr15	StringTie	exon	25082589	25082705	1000	+	.	gene_id "MSTRG.66957"; transcript_id "MSTRG.66957.1051"; exon_number "12";
chr15	StringTie	exon	25083367	25083527	1000	+	.	gene_id "MSTRG.66957"; transcript_id "MSTRG.66957.1051"; exon_number "13";
chr15	StringTie	exon	25085190	25085322	1000	+	.	gene_id "MSTRG.66957"; transcript_id "MSTRG.66957.1051"; exon_number "14";
chr15	StringTie	exon	25086331	25086464	1000	+	.	gene_id "MSTRG.66957"; transcript_id "MSTRG.66957.1051"; exon_number "15";
chr15	StringTie	exon	25087467	25089866	1000	+	.	gene_id "MSTRG.66957"; transcript_id "MSTRG.66957.1051"; exon_number "16";
chr15	StringTie	exon	25091590	25091719	1000	+	.	gene_id "MSTRG.66957"; transcript_id "MSTRG.66957.1051"; exon_number "17";
chr15	StringTie	exon	25093834	25093974	1000	+	.	gene_id "MSTRG.66957"; transcript_id "MSTRG.66957.1051"; exon_number "18";
chr15	StringTie	exon	25095627	25095828	1000	+	.	gene_id "MSTRG.66957"; transcript_id "MSTRG.66957.1051"; exon_number "19";
chr15	StringTie	exon	25096828	25097439	1000	+	.	gene_id "MSTRG.66957"; transcript_id "MSTRG.66957.1051"; exon_number "20";
chr15	StringTie	exon	25098717	25098828	1000	+	.	gene_id "MSTRG.66957"; transcript_id "MSTRG.66957.1051"; exon_number "21";
chr15	StringTie	exon	25099145	25099278	1000	+	.	gene_id "MSTRG.66957"; transcript_id "MSTRG.66957.1051"; exon_number "22";
chr15	StringTie	exon	25100779	25100890	1000	+	.	gene_id "MSTRG.66957"; transcript_id "MSTRG.66957.1051"; exon_number "23";
chr15	StringTie	exon	25103859	25103970	1000	+	.	gene_id "MSTRG.66957"; transcript_id "MSTRG.66957.1051"; exon_number "24";
chr15	StringTie	exon	25106164	25106294	1000	+	.	gene_id "MSTRG.66957"; transcript_id "MSTRG.66957.1051"; exon_number "25";
chr15	StringTie	exon	25107472	25107588	1000	+	.	gene_id "MSTRG.66957"; transcript_id "MSTRG.66957.1051"; exon_number "26";
chr15	StringTie	exon	25107910	25108038	1000	+	.	gene_id "MSTRG.66957"; transcript_id "MSTRG.66957.1051"; exon_number "27";
chr15	StringTie	exon	25108998	25109099	1000	+	.	gene_id "MSTRG.66957"; transcript_id "MSTRG.66957.1051"; exon_number "28";
chr15	StringTie	exon	25109198	25109403	1000	+	.	gene_id "MSTRG.66957"; transcript_id "MSTRG.66957.1051"; exon_number "29";
chr15	StringTie	exon	25109555	25109715	1000	+	.	gene_id "MSTRG.66957"; transcript_id "MSTRG.66957.1051"; exon_number "30";
chr15	StringTie	exon	25111765	25111894	1000	+	.	gene_id "MSTRG.66957"; transcript_id "MSTRG.66957.1051"; exon_number "31";
chr15	StringTie	exon	25112215	25112336	1000	+	.	gene_id "MSTRG.66957"; transcript_id "MSTRG.66957.1051"; exon_number "32";
chr15	StringTie	exon	25115299	25115656	1000	+	.	gene_id "MSTRG.66957"; transcript_id "MSTRG.66957.1051"; exon_number "33";
chr15	StringTie	exon	25117410	25117515	1000	+	.	gene_id "MSTRG.66957"; transcript_id "MSTRG.66957.1051"; exon_number "34";
chr15	StringTie	exon	25118268	25118382	1000	+	.	gene_id "MSTRG.66957"; transcript_id "MSTRG.66957.1051"; exon_number "35";
chr15	StringTie	exon	25119065	25122685	1000	+	.	gene_id "MSTRG.66957"; transcript_id "MSTRG.66957.1051"; exon_number "36";
chr15	StringTie	transcript	25059456	25122715	1000	+	.	gene_id "MSTRG.66957"; transcript_id "MSTRG.66957.1052";
chr15	StringTie	exon	25059456	25059718	1000	+	.	gene_id "MSTRG.66957"; transcript_id "MSTRG.66957.1052"; exon_number "1";
chr15	StringTie	exon	25061306	25061413	1000	+	.	gene_id "MSTRG.66957"; transcript_id "MSTRG.66957.1052"; exon_number "2";
chr15	StringTie	exon	25061950	25062088	1000	+	.	gene_id "MSTRG.66957"; transcript_id "MSTRG.66957.1052"; exon_number "3";
chr15	StringTie	exon	25064715	25064855	1000	+	.	gene_id "MSTRG.66957"; transcript_id "MSTRG.66957.1052"; exon_number "4";
chr15	StringTie	exon	25070120	25070259	1000	+	.	gene_id "MSTRG.66957"; transcript_id "MSTRG.66957.1052"; exon_number "5";
chr15	StringTie	exon	25072725	25072863	1000	+	.	gene_id "MSTRG.66957"; transcript_id "MSTRG.66957.1052"; exon_number "6";
chr15	StringTie	exon	25073892	25074051	1000	+	.	gene_id "MSTRG.66957"; transcript_id "MSTRG.66957.1052"; exon_number "7";
chr15	StringTie	exon	25075735	25075866	1000	+	.	gene_id "MSTRG.66957"; transcript_id "MSTRG.66957.1052"; exon_number "8";
chr15	StringTie	exon	25076857	25076990	1000	+	.	gene_id "MSTRG.66957"; transcript_id "MSTRG.66957.1052"; exon_number "9";
chr15	StringTie	exon	25078862	25078995	1000	+	.	gene_id "MSTRG.66957"; transcript_id "MSTRG.66957.1052"; exon_number "10";
chr15	StringTie	exon	25081091	25081224	1000	+	.	gene_id "MSTRG.66957"; transcript_id "MSTRG.66957.1052"; exon_number "11";
chr15	StringTie	exon	25082589	25082705	1000	+	.	gene_id "MSTRG.66957"; transcript_id "MSTRG.66957.1052"; exon_number "12";
chr15	StringTie	exon	25083396	25083527	1000	+	.	gene_id "MSTRG.66957"; transcript_id "MSTRG.66957.1052"; exon_number "13";
chr15	StringTie	exon	25085190	25085322	1000	+	.	gene_id "MSTRG.66957"; transcript_id "MSTRG.66957.1052"; exon_number "14";
chr15	StringTie	exon	25087467	25087599	1000	+	.	gene_id "MSTRG.66957"; transcript_id "MSTRG.66957.1052"; exon_number "15";
chr15	StringTie	exon	25089614	25089866	1000	+	.	gene_id "MSTRG.66957"; transcript_id "MSTRG.66957.1052"; exon_number "16";
chr15	StringTie	exon	25091590	25091719	1000	+	.	gene_id "MSTRG.66957"; transcript_id "MSTRG.66957.1052"; exon_number "17";
chr15	StringTie	exon	25093834	25093974	1000	+	.	gene_id "MSTRG.66957"; transcript_id "MSTRG.66957.1052"; exon_number "18";
chr15	StringTie	exon	25095627	25095828	1000	+	.	gene_id "MSTRG.66957"; transcript_id "MSTRG.66957.1052"; exon_number "19";
chr15	StringTie	exon	25097321	25097439	1000	+	.	gene_id "MSTRG.66957"; transcript_id "MSTRG.66957.1052"; exon_number "20";
chr15	StringTie	exon	25098717	25098828	1000	+	.	gene_id "MSTRG.66957"; transcript_id "MSTRG.66957.1052"; exon_number "21";
chr15	StringTie	exon	25099145	25099278	1000	+	.	gene_id "MSTRG.66957"; transcript_id "MSTRG.66957.1052"; exon_number "22";
chr15	StringTie	exon	25100779	25100890	1000	+	.	gene_id "MSTRG.66957"; transcript_id "MSTRG.66957.1052"; exon_number "23";
chr15	StringTie	exon	25103859	25103970	1000	+	.	gene_id "MSTRG.66957"; transcript_id "MSTRG.66957.1052"; exon_number "24";
chr15	StringTie	exon	25105700	25105824	1000	+	.	gene_id "MSTRG.66957"; transcript_id "MSTRG.66957.1052"; exon_number "25";
chr15	StringTie	exon	25106164	25106294	1000	+	.	gene_id "MSTRG.66957"; transcript_id "MSTRG.66957.1052"; exon_number "26";
chr15	StringTie	exon	25107472	25107588	1000	+	.	gene_id "MSTRG.66957"; transcript_id "MSTRG.66957.1052"; exon_number "27";
chr15	StringTie	exon	25107910	25108038	1000	+	.	gene_id "MSTRG.66957"; transcript_id "MSTRG.66957.1052"; exon_number "28";
chr15	StringTie	exon	25108998	25109099	1000	+	.	gene_id "MSTRG.66957"; transcript_id "MSTRG.66957.1052"; exon_number "29";
chr15	StringTie	exon	25109198	25109403	1000	+	.	gene_id "MSTRG.66957"; transcript_id "MSTRG.66957.1052"; exon_number "30";
chr15	StringTie	exon	25109555	25109715	1000	+	.	gene_id "MSTRG.66957"; transcript_id "MSTRG.66957.1052"; exon_number "31";
chr15	StringTie	exon	25111765	25111894	1000	+	.	gene_id "MSTRG.66957"; transcript_id "MSTRG.66957.1052"; exon_number "32";
chr15	StringTie	exon	25115299	25115656	1000	+	.	gene_id "MSTRG.66957"; transcript_id "MSTRG.66957.1052"; exon_number "33";
chr15	StringTie	exon	25117410	25117515	1000	+	.	gene_id "MSTRG.66957"; transcript_id "MSTRG.66957.1052"; exon_number "34";
chr15	StringTie	exon	25118268	25118382	1000	+	.	gene_id "MSTRG.66957"; transcript_id "MSTRG.66957.1052"; exon_number "35";
chr15	StringTie	exon	25119065	25122715	1000	+	.	gene_id "MSTRG.66957"; transcript_id "MSTRG.66957.1052"; exon_number "36";
chr15	StringTie	transcript	25059456	25122382	1000	+	.	gene_id "MSTRG.66957"; transcript_id "MSTRG.66957.1053";
chr15	StringTie	exon	25059456	25059718	1000	+	.	gene_id "MSTRG.66957"; transcript_id "MSTRG.66957.1053"; exon_number "1";
chr15	StringTie	exon	25061306	25061413	1000	+	.	gene_id "MSTRG.66957"; transcript_id "MSTRG.66957.1053"; exon_number "2";
chr15	StringTie	exon	25061950	25062088	1000	+	.	gene_id "MSTRG.66957"; transcript_id "MSTRG.66957.1053"; exon_number "3";
chr15	StringTie	exon	25064715	25064855	1000	+	.	gene_id "MSTRG.66957"; transcript_id "MSTRG.66957.1053"; exon_number "4";
chr15	StringTie	exon	25067412	25067531	1000	+	.	gene_id "MSTRG.66957"; transcript_id "MSTRG.66957.1053"; exon_number "5";
chr15	StringTie	exon	25070120	25070259	1000	+	.	gene_id "MSTRG.66957"; transcript_id "MSTRG.66957.1053"; exon_number "6";
chr15	StringTie	exon	25072725	25072863	1000	+	.	gene_id "MSTRG.66957"; transcript_id "MSTRG.66957.1053"; exon_number "7";
chr15	StringTie	exon	25073892	25074051	1000	+	.	gene_id "MSTRG.66957"; transcript_id "MSTRG.66957.1053"; exon_number "8";
chr15	StringTie	exon	25075735	25075866	1000	+	.	gene_id "MSTRG.66957"; transcript_id "MSTRG.66957.1053"; exon_number "9";
chr15	StringTie	exon	25076857	25076990	1000	+	.	gene_id "MSTRG.66957"; transcript_id "MSTRG.66957.1053"; exon_number "10";
chr15	StringTie	exon	25078862	25078995	1000	+	.	gene_id "MSTRG.66957"; transcript_id "MSTRG.66957.1053"; exon_number "11";
chr15	StringTie	exon	25081091	25081224	1000	+	.	gene_id "MSTRG.66957"; transcript_id "MSTRG.66957.1053"; exon_number "12";
chr15	StringTie	exon	25082589	25082705	1000	+	.	gene_id "MSTRG.66957"; transcript_id "MSTRG.66957.1053"; exon_number "13";
chr15	StringTie	exon	25083396	25083527	1000	+	.	gene_id "MSTRG.66957"; transcript_id "MSTRG.66957.1053"; exon_number "14";
chr15	StringTie	exon	25085190	25085322	1000	+	.	gene_id "MSTRG.66957"; transcript_id "MSTRG.66957.1053"; exon_number "15";
chr15	StringTie	exon	25086510	25086614	1000	+	.	gene_id "MSTRG.66957"; transcript_id "MSTRG.66957.1053"; exon_number "16";
chr15	StringTie	exon	25087467	25087599	1000	+	.	gene_id "MSTRG.66957"; transcript_id "MSTRG.66957.1053"; exon_number "17";
chr15	StringTie	exon	25089614	25090010	1000	+	.	gene_id "MSTRG.66957"; transcript_id "MSTRG.66957.1053"; exon_number "18";
chr15	StringTie	exon	25091590	25091719	1000	+	.	gene_id "MSTRG.66957"; transcript_id "MSTRG.66957.1053"; exon_number "19";
chr15	StringTie	exon	25093834	25093974	1000	+	.	gene_id "MSTRG.66957"; transcript_id "MSTRG.66957.1053"; exon_number "20";
chr15	StringTie	exon	25095627	25095828	1000	+	.	gene_id "MSTRG.66957"; transcript_id "MSTRG.66957.1053"; exon_number "21";
chr15	StringTie	exon	25096828	25097030	1000	+	.	gene_id "MSTRG.66957"; transcript_id "MSTRG.66957.1053"; exon_number "22";
chr15	StringTie	exon	25097321	25097439	1000	+	.	gene_id "MSTRG.66957"; transcript_id "MSTRG.66957.1053"; exon_number "23";
chr15	StringTie	exon	25098717	25098828	1000	+	.	gene_id "MSTRG.66957"; transcript_id "MSTRG.66957.1053"; exon_number "24";
chr15	StringTie	exon	25099145	25099278	1000	+	.	gene_id "MSTRG.66957"; transcript_id "MSTRG.66957.1053"; exon_number "25";
chr15	StringTie	exon	25100779	25100890	1000	+	.	gene_id "MSTRG.66957"; transcript_id "MSTRG.66957.1053"; exon_number "26";
chr15	StringTie	exon	25103859	25103970	1000	+	.	gene_id "MSTRG.66957"; transcript_id "MSTRG.66957.1053"; exon_number "27";
chr15	StringTie	exon	25106164	25106294	1000	+	.	gene_id "MSTRG.66957"; transcript_id "MSTRG.66957.1053"; exon_number "28";
chr15	StringTie	exon	25107472	25107588	1000	+	.	gene_id "MSTRG.66957"; transcript_id "MSTRG.66957.1053"; exon_number "29";
chr15	StringTie	exon	25107910	25108038	1000	+	.	gene_id "MSTRG.66957"; transcript_id "MSTRG.66957.1053"; exon_number "30";
chr15	StringTie	exon	25108998	25109103	1000	+	.	gene_id "MSTRG.66957"; transcript_id "MSTRG.66957.1053"; exon_number "31";
chr15	StringTie	exon	25109198	25109403	1000	+	.	gene_id "MSTRG.66957"; transcript_id "MSTRG.66957.1053"; exon_number "32";
chr15	StringTie	exon	25109555	25109715	1000	+	.	gene_id "MSTRG.66957"; transcript_id "MSTRG.66957.1053"; exon_number "33";
chr15	StringTie	exon	25111765	25111894	1000	+	.	gene_id "MSTRG.66957"; transcript_id "MSTRG.66957.1053"; exon_number "34";
chr15	StringTie	exon	25115299	25115656	1000	+	.	gene_id "MSTRG.66957"; transcript_id "MSTRG.66957.1053"; exon_number "35";
chr15	StringTie	exon	25117410	25117515	1000	+	.	gene_id "MSTRG.66957"; transcript_id "MSTRG.66957.1053"; exon_number "36";
chr15	StringTie	exon	25118268	25118382	1000	+	.	gene_id "MSTRG.66957"; transcript_id "MSTRG.66957.1053"; exon_number "37";
chr15	StringTie	exon	25119065	25122382	1000	+	.	gene_id "MSTRG.66957"; transcript_id "MSTRG.66957.1053"; exon_number "38";
chr15	StringTie	transcript	25059457	25122598	1000	+	.	gene_id "MSTRG.66957"; transcript_id "MSTRG.66957.1054";
chr15	StringTie	exon	25059457	25059718	1000	+	.	gene_id "MSTRG.66957"; transcript_id "MSTRG.66957.1054"; exon_number "1";
chr15	StringTie	exon	25061950	25062088	1000	+	.	gene_id "MSTRG.66957"; transcript_id "MSTRG.66957.1054"; exon_number "2";
chr15	StringTie	exon	25070120	25070259	1000	+	.	gene_id "MSTRG.66957"; transcript_id "MSTRG.66957.1054"; exon_number "3";
chr15	StringTie	exon	25072725	25072863	1000	+	.	gene_id "MSTRG.66957"; transcript_id "MSTRG.66957.1054"; exon_number "4";
chr15	StringTie	exon	25073892	25074051	1000	+	.	gene_id "MSTRG.66957"; transcript_id "MSTRG.66957.1054"; exon_number "5";
chr15	StringTie	exon	25075735	25075866	1000	+	.	gene_id "MSTRG.66957"; transcript_id "MSTRG.66957.1054"; exon_number "6";
chr15	StringTie	exon	25076857	25076990	1000	+	.	gene_id "MSTRG.66957"; transcript_id "MSTRG.66957.1054"; exon_number "7";
chr15	StringTie	exon	25078862	25078995	1000	+	.	gene_id "MSTRG.66957"; transcript_id "MSTRG.66957.1054"; exon_number "8";
chr15	StringTie	exon	25081091	25081224	1000	+	.	gene_id "MSTRG.66957"; transcript_id "MSTRG.66957.1054"; exon_number "9";
chr15	StringTie	exon	25082589	25082705	1000	+	.	gene_id "MSTRG.66957"; transcript_id "MSTRG.66957.1054"; exon_number "10";
chr15	StringTie	exon	25083396	25083527	1000	+	.	gene_id "MSTRG.66957"; transcript_id "MSTRG.66957.1054"; exon_number "11";
chr15	StringTie	exon	25087467	25087599	1000	+	.	gene_id "MSTRG.66957"; transcript_id "MSTRG.66957.1054"; exon_number "12";
chr15	StringTie	exon	25089614	25089866	1000	+	.	gene_id "MSTRG.66957"; transcript_id "MSTRG.66957.1054"; exon_number "13";
chr15	StringTie	exon	25091590	25091719	1000	+	.	gene_id "MSTRG.66957"; transcript_id "MSTRG.66957.1054"; exon_number "14";
chr15	StringTie	exon	25093834	25093974	1000	+	.	gene_id "MSTRG.66957"; transcript_id "MSTRG.66957.1054"; exon_number "15";
chr15	StringTie	exon	25095660	25095828	1000	+	.	gene_id "MSTRG.66957"; transcript_id "MSTRG.66957.1054"; exon_number "16";
chr15	StringTie	exon	25097321	25097439	1000	+	.	gene_id "MSTRG.66957"; transcript_id "MSTRG.66957.1054"; exon_number "17";
chr15	StringTie	exon	25098717	25098828	1000	+	.	gene_id "MSTRG.66957"; transcript_id "MSTRG.66957.1054"; exon_number "18";
chr15	StringTie	exon	25099145	25099278	1000	+	.	gene_id "MSTRG.66957"; transcript_id "MSTRG.66957.1054"; exon_number "19";
chr15	StringTie	exon	25103859	25103970	1000	+	.	gene_id "MSTRG.66957"; transcript_id "MSTRG.66957.1054"; exon_number "20";
chr15	StringTie	exon	25106164	25106294	1000	+	.	gene_id "MSTRG.66957"; transcript_id "MSTRG.66957.1054"; exon_number "21";
chr15	StringTie	exon	25107472	25107588	1000	+	.	gene_id "MSTRG.66957"; transcript_id "MSTRG.66957.1054"; exon_number "22";
chr15	StringTie	exon	25107910	25108038	1000	+	.	gene_id "MSTRG.66957"; transcript_id "MSTRG.66957.1054"; exon_number "23";
chr15	StringTie	exon	25108998	25109103	1000	+	.	gene_id "MSTRG.66957"; transcript_id "MSTRG.66957.1054"; exon_number "24";
chr15	StringTie	exon	25109198	25109403	1000	+	.	gene_id "MSTRG.66957"; transcript_id "MSTRG.66957.1054"; exon_number "25";
chr15	StringTie	exon	25109555	25109715	1000	+	.	gene_id "MSTRG.66957"; transcript_id "MSTRG.66957.1054"; exon_number "26";
chr15	StringTie	exon	25111765	25111894	1000	+	.	gene_id "MSTRG.66957"; transcript_id "MSTRG.66957.1054"; exon_number "27";
chr15	StringTie	exon	25115299	25115656	1000	+	.	gene_id "MSTRG.66957"; transcript_id "MSTRG.66957.1054"; exon_number "28";
chr15	StringTie	exon	25117410	25117515	1000	+	.	gene_id "MSTRG.66957"; transcript_id "MSTRG.66957.1054"; exon_number "29";
chr15	StringTie	exon	25118268	25118382	1000	+	.	gene_id "MSTRG.66957"; transcript_id "MSTRG.66957.1054"; exon_number "30";
chr15	StringTie	exon	25119065	25122598	1000	+	.	gene_id "MSTRG.66957"; transcript_id "MSTRG.66957.1054"; exon_number "31";
chr15	StringTie	transcript	25059457	25122407	1000	+	.	gene_id "MSTRG.66957"; transcript_id "MSTRG.66957.1055";
chr15	StringTie	exon	25059457	25059718	1000	+	.	gene_id "MSTRG.66957"; transcript_id "MSTRG.66957.1055"; exon_number "1";
chr15	StringTie	exon	25061306	25061413	1000	+	.	gene_id "MSTRG.66957"; transcript_id "MSTRG.66957.1055"; exon_number "2";
chr15	StringTie	exon	25061950	25062088	1000	+	.	gene_id "MSTRG.66957"; transcript_id "MSTRG.66957.1055"; exon_number "3";
chr15	StringTie	exon	25070120	25070259	1000	+	.	gene_id "MSTRG.66957"; transcript_id "MSTRG.66957.1055"; exon_number "4";
chr15	StringTie	exon	25072725	25072863	1000	+	.	gene_id "MSTRG.66957"; transcript_id "MSTRG.66957.1055"; exon_number "5";
chr15	StringTie	exon	25073892	25074051	1000	+	.	gene_id "MSTRG.66957"; transcript_id "MSTRG.66957.1055"; exon_number "6";
chr15	StringTie	exon	25075735	25075866	1000	+	.	gene_id "MSTRG.66957"; transcript_id "MSTRG.66957.1055"; exon_number "7";
chr15	StringTie	exon	25076857	25076990	1000	+	.	gene_id "MSTRG.66957"; transcript_id "MSTRG.66957.1055"; exon_number "8";
chr15	StringTie	exon	25078862	25078995	1000	+	.	gene_id "MSTRG.66957"; transcript_id "MSTRG.66957.1055"; exon_number "9";
chr15	StringTie	exon	25081091	25081224	1000	+	.	gene_id "MSTRG.66957"; transcript_id "MSTRG.66957.1055"; exon_number "10";
chr15	StringTie	exon	25082589	25082610	1000	+	.	gene_id "MSTRG.66957"; transcript_id "MSTRG.66957.1055"; exon_number "11";
chr15	StringTie	exon	25085212	25085322	1000	+	.	gene_id "MSTRG.66957"; transcript_id "MSTRG.66957.1055"; exon_number "12";
chr15	StringTie	exon	25087467	25087599	1000	+	.	gene_id "MSTRG.66957"; transcript_id "MSTRG.66957.1055"; exon_number "13";
chr15	StringTie	exon	25089614	25089866	1000	+	.	gene_id "MSTRG.66957"; transcript_id "MSTRG.66957.1055"; exon_number "14";
chr15	StringTie	exon	25091590	25091719	1000	+	.	gene_id "MSTRG.66957"; transcript_id "MSTRG.66957.1055"; exon_number "15";
chr15	StringTie	exon	25093834	25093974	1000	+	.	gene_id "MSTRG.66957"; transcript_id "MSTRG.66957.1055"; exon_number "16";
chr15	StringTie	exon	25095627	25095828	1000	+	.	gene_id "MSTRG.66957"; transcript_id "MSTRG.66957.1055"; exon_number "17";
chr15	StringTie	exon	25097321	25097439	1000	+	.	gene_id "MSTRG.66957"; transcript_id "MSTRG.66957.1055"; exon_number "18";
chr15	StringTie	exon	25098717	25098828	1000	+	.	gene_id "MSTRG.66957"; transcript_id "MSTRG.66957.1055"; exon_number "19";
chr15	StringTie	exon	25099145	25099278	1000	+	.	gene_id "MSTRG.66957"; transcript_id "MSTRG.66957.1055"; exon_number "20";
chr15	StringTie	exon	25103859	25103970	1000	+	.	gene_id "MSTRG.66957"; transcript_id "MSTRG.66957.1055"; exon_number "21";
chr15	StringTie	exon	25105719	25105824	1000	+	.	gene_id "MSTRG.66957"; transcript_id "MSTRG.66957.1055"; exon_number "22";
chr15	StringTie	exon	25106164	25106294	1000	+	.	gene_id "MSTRG.66957"; transcript_id "MSTRG.66957.1055"; exon_number "23";
chr15	StringTie	exon	25107472	25107588	1000	+	.	gene_id "MSTRG.66957"; transcript_id "MSTRG.66957.1055"; exon_number "24";
chr15	StringTie	exon	25107910	25108038	1000	+	.	gene_id "MSTRG.66957"; transcript_id "MSTRG.66957.1055"; exon_number "25";
chr15	StringTie	exon	25108998	25109103	1000	+	.	gene_id "MSTRG.66957"; transcript_id "MSTRG.66957.1055"; exon_number "26";
chr15	StringTie	exon	25109198	25109403	1000	+	.	gene_id "MSTRG.66957"; transcript_id "MSTRG.66957.1055"; exon_number "27";
chr15	StringTie	exon	25109555	25109715	1000	+	.	gene_id "MSTRG.66957"; transcript_id "MSTRG.66957.1055"; exon_number "28";
chr15	StringTie	exon	25111765	25111894	1000	+	.	gene_id "MSTRG.66957"; transcript_id "MSTRG.66957.1055"; exon_number "29";
chr15	StringTie	exon	25115299	25115656	1000	+	.	gene_id "MSTRG.66957"; transcript_id "MSTRG.66957.1055"; exon_number "30";
chr15	StringTie	exon	25117410	25117515	1000	+	.	gene_id "MSTRG.66957"; transcript_id "MSTRG.66957.1055"; exon_number "31";
chr15	StringTie	exon	25118268	25118382	1000	+	.	gene_id "MSTRG.66957"; transcript_id "MSTRG.66957.1055"; exon_number "32";
chr15	StringTie	exon	25119065	25122407	1000	+	.	gene_id "MSTRG.66957"; transcript_id "MSTRG.66957.1055"; exon_number "33";
chr15	StringTie	transcript	25059457	25122473	1000	+	.	gene_id "MSTRG.66957"; transcript_id "MSTRG.66957.1056";
chr15	StringTie	exon	25059457	25059718	1000	+	.	gene_id "MSTRG.66957"; transcript_id "MSTRG.66957.1056"; exon_number "1";
chr15	StringTie	exon	25061306	25061413	1000	+	.	gene_id "MSTRG.66957"; transcript_id "MSTRG.66957.1056"; exon_number "2";
chr15	StringTie	exon	25061950	25062088	1000	+	.	gene_id "MSTRG.66957"; transcript_id "MSTRG.66957.1056"; exon_number "3";
chr15	StringTie	exon	25064715	25064855	1000	+	.	gene_id "MSTRG.66957"; transcript_id "MSTRG.66957.1056"; exon_number "4";
chr15	StringTie	exon	25067409	25067531	1000	+	.	gene_id "MSTRG.66957"; transcript_id "MSTRG.66957.1056"; exon_number "5";
chr15	StringTie	exon	25070120	25070259	1000	+	.	gene_id "MSTRG.66957"; transcript_id "MSTRG.66957.1056"; exon_number "6";
chr15	StringTie	exon	25072725	25072863	1000	+	.	gene_id "MSTRG.66957"; transcript_id "MSTRG.66957.1056"; exon_number "7";
chr15	StringTie	exon	25073892	25074051	1000	+	.	gene_id "MSTRG.66957"; transcript_id "MSTRG.66957.1056"; exon_number "8";
chr15	StringTie	exon	25075735	25075866	1000	+	.	gene_id "MSTRG.66957"; transcript_id "MSTRG.66957.1056"; exon_number "9";
chr15	StringTie	exon	25076857	25076990	1000	+	.	gene_id "MSTRG.66957"; transcript_id "MSTRG.66957.1056"; exon_number "10";
chr15	StringTie	exon	25078862	25078995	1000	+	.	gene_id "MSTRG.66957"; transcript_id "MSTRG.66957.1056"; exon_number "11";
chr15	StringTie	exon	25079826	25080079	1000	+	.	gene_id "MSTRG.66957"; transcript_id "MSTRG.66957.1056"; exon_number "12";
chr15	StringTie	exon	25081091	25081224	1000	+	.	gene_id "MSTRG.66957"; transcript_id "MSTRG.66957.1056"; exon_number "13";
chr15	StringTie	exon	25082589	25082705	1000	+	.	gene_id "MSTRG.66957"; transcript_id "MSTRG.66957.1056"; exon_number "14";
chr15	StringTie	exon	25083367	25083527	1000	+	.	gene_id "MSTRG.66957"; transcript_id "MSTRG.66957.1056"; exon_number "15";
chr15	StringTie	exon	25085190	25085322	1000	+	.	gene_id "MSTRG.66957"; transcript_id "MSTRG.66957.1056"; exon_number "16";
chr15	StringTie	exon	25087467	25087599	1000	+	.	gene_id "MSTRG.66957"; transcript_id "MSTRG.66957.1056"; exon_number "17";
chr15	StringTie	exon	25089614	25089866	1000	+	.	gene_id "MSTRG.66957"; transcript_id "MSTRG.66957.1056"; exon_number "18";
chr15	StringTie	exon	25091590	25091719	1000	+	.	gene_id "MSTRG.66957"; transcript_id "MSTRG.66957.1056"; exon_number "19";
chr15	StringTie	exon	25093834	25093974	1000	+	.	gene_id "MSTRG.66957"; transcript_id "MSTRG.66957.1056"; exon_number "20";
chr15	StringTie	exon	25095627	25095828	1000	+	.	gene_id "MSTRG.66957"; transcript_id "MSTRG.66957.1056"; exon_number "21";
chr15	StringTie	exon	25097321	25097439	1000	+	.	gene_id "MSTRG.66957"; transcript_id "MSTRG.66957.1056"; exon_number "22";
chr15	StringTie	exon	25098717	25098828	1000	+	.	gene_id "MSTRG.66957"; transcript_id "MSTRG.66957.1056"; exon_number "23";
chr15	StringTie	exon	25099145	25099278	1000	+	.	gene_id "MSTRG.66957"; transcript_id "MSTRG.66957.1056"; exon_number "24";
chr15	StringTie	exon	25100779	25100890	1000	+	.	gene_id "MSTRG.66957"; transcript_id "MSTRG.66957.1056"; exon_number "25";
chr15	StringTie	exon	25103859	25103970	1000	+	.	gene_id "MSTRG.66957"; transcript_id "MSTRG.66957.1056"; exon_number "26";
chr15	StringTie	exon	25106164	25106294	1000	+	.	gene_id "MSTRG.66957"; transcript_id "MSTRG.66957.1056"; exon_number "27";
chr15	StringTie	exon	25107472	25107588	1000	+	.	gene_id "MSTRG.66957"; transcript_id "MSTRG.66957.1056"; exon_number "28";
chr15	StringTie	exon	25107910	25108038	1000	+	.	gene_id "MSTRG.66957"; transcript_id "MSTRG.66957.1056"; exon_number "29";
chr15	StringTie	exon	25108998	25109103	1000	+	.	gene_id "MSTRG.66957"; transcript_id "MSTRG.66957.1056"; exon_number "30";
chr15	StringTie	exon	25109198	25109403	1000	+	.	gene_id "MSTRG.66957"; transcript_id "MSTRG.66957.1056"; exon_number "31";
chr15	StringTie	exon	25109555	25109715	1000	+	.	gene_id "MSTRG.66957"; transcript_id "MSTRG.66957.1056"; exon_number "32";
chr15	StringTie	exon	25111765	25111894	1000	+	.	gene_id "MSTRG.66957"; transcript_id "MSTRG.66957.1056"; exon_number "33";
chr15	StringTie	exon	25115299	25115656	1000	+	.	gene_id "MSTRG.66957"; transcript_id "MSTRG.66957.1056"; exon_number "34";
chr15	StringTie	exon	25117410	25117515	1000	+	.	gene_id "MSTRG.66957"; transcript_id "MSTRG.66957.1056"; exon_number "35";
chr15	StringTie	exon	25118268	25118382	1000	+	.	gene_id "MSTRG.66957"; transcript_id "MSTRG.66957.1056"; exon_number "36";
chr15	StringTie	exon	25119065	25122473	1000	+	.	gene_id "MSTRG.66957"; transcript_id "MSTRG.66957.1056"; exon_number "37";
chr15	StringTie	transcript	25059478	25122432	1000	+	.	gene_id "MSTRG.66957"; transcript_id "MSTRG.66957.1057";
chr15	StringTie	exon	25059478	25059718	1000	+	.	gene_id "MSTRG.66957"; transcript_id "MSTRG.66957.1057"; exon_number "1";
chr15	StringTie	exon	25061306	25061413	1000	+	.	gene_id "MSTRG.66957"; transcript_id "MSTRG.66957.1057"; exon_number "2";
chr15	StringTie	exon	25061950	25062088	1000	+	.	gene_id "MSTRG.66957"; transcript_id "MSTRG.66957.1057"; exon_number "3";
chr15	StringTie	exon	25064715	25064855	1000	+	.	gene_id "MSTRG.66957"; transcript_id "MSTRG.66957.1057"; exon_number "4";
chr15	StringTie	exon	25067409	25067531	1000	+	.	gene_id "MSTRG.66957"; transcript_id "MSTRG.66957.1057"; exon_number "5";
chr15	StringTie	exon	25070120	25070259	1000	+	.	gene_id "MSTRG.66957"; transcript_id "MSTRG.66957.1057"; exon_number "6";
chr15	StringTie	exon	25072725	25072863	1000	+	.	gene_id "MSTRG.66957"; transcript_id "MSTRG.66957.1057"; exon_number "7";
chr15	StringTie	exon	25073892	25074051	1000	+	.	gene_id "MSTRG.66957"; transcript_id "MSTRG.66957.1057"; exon_number "8";
chr15	StringTie	exon	25075735	25075866	1000	+	.	gene_id "MSTRG.66957"; transcript_id "MSTRG.66957.1057"; exon_number "9";
chr15	StringTie	exon	25076857	25076990	1000	+	.	gene_id "MSTRG.66957"; transcript_id "MSTRG.66957.1057"; exon_number "10";
chr15	StringTie	exon	25078862	25078995	1000	+	.	gene_id "MSTRG.66957"; transcript_id "MSTRG.66957.1057"; exon_number "11";
chr15	StringTie	exon	25079826	25080079	1000	+	.	gene_id "MSTRG.66957"; transcript_id "MSTRG.66957.1057"; exon_number "12";
chr15	StringTie	exon	25081091	25081224	1000	+	.	gene_id "MSTRG.66957"; transcript_id "MSTRG.66957.1057"; exon_number "13";
chr15	StringTie	exon	25082589	25082705	1000	+	.	gene_id "MSTRG.66957"; transcript_id "MSTRG.66957.1057"; exon_number "14";
chr15	StringTie	exon	25083396	25083527	1000	+	.	gene_id "MSTRG.66957"; transcript_id "MSTRG.66957.1057"; exon_number "15";
chr15	StringTie	exon	25085190	25085322	1000	+	.	gene_id "MSTRG.66957"; transcript_id "MSTRG.66957.1057"; exon_number "16";
chr15	StringTie	exon	25087467	25087599	1000	+	.	gene_id "MSTRG.66957"; transcript_id "MSTRG.66957.1057"; exon_number "17";
chr15	StringTie	exon	25088608	25088741	1000	+	.	gene_id "MSTRG.66957"; transcript_id "MSTRG.66957.1057"; exon_number "18";
chr15	StringTie	exon	25089614	25089866	1000	+	.	gene_id "MSTRG.66957"; transcript_id "MSTRG.66957.1057"; exon_number "19";
chr15	StringTie	exon	25091590	25091719	1000	+	.	gene_id "MSTRG.66957"; transcript_id "MSTRG.66957.1057"; exon_number "20";
chr15	StringTie	exon	25093834	25093974	1000	+	.	gene_id "MSTRG.66957"; transcript_id "MSTRG.66957.1057"; exon_number "21";
chr15	StringTie	exon	25095627	25095828	1000	+	.	gene_id "MSTRG.66957"; transcript_id "MSTRG.66957.1057"; exon_number "22";
chr15	StringTie	exon	25096889	25097030	1000	+	.	gene_id "MSTRG.66957"; transcript_id "MSTRG.66957.1057"; exon_number "23";
chr15	StringTie	exon	25097321	25097439	1000	+	.	gene_id "MSTRG.66957"; transcript_id "MSTRG.66957.1057"; exon_number "24";
chr15	StringTie	exon	25098717	25098828	1000	+	.	gene_id "MSTRG.66957"; transcript_id "MSTRG.66957.1057"; exon_number "25";
chr15	StringTie	exon	25099145	25099278	1000	+	.	gene_id "MSTRG.66957"; transcript_id "MSTRG.66957.1057"; exon_number "26";
chr15	StringTie	exon	25103859	25103970	1000	+	.	gene_id "MSTRG.66957"; transcript_id "MSTRG.66957.1057"; exon_number "27";
chr15	StringTie	exon	25106164	25106294	1000	+	.	gene_id "MSTRG.66957"; transcript_id "MSTRG.66957.1057"; exon_number "28";
chr15	StringTie	exon	25107472	25107588	1000	+	.	gene_id "MSTRG.66957"; transcript_id "MSTRG.66957.1057"; exon_number "29";
chr15	StringTie	exon	25107910	25108038	1000	+	.	gene_id "MSTRG.66957"; transcript_id "MSTRG.66957.1057"; exon_number "30";
chr15	StringTie	exon	25108998	25109103	1000	+	.	gene_id "MSTRG.66957"; transcript_id "MSTRG.66957.1057"; exon_number "31";
chr15	StringTie	exon	25109198	25109403	1000	+	.	gene_id "MSTRG.66957"; transcript_id "MSTRG.66957.1057"; exon_number "32";
chr15	StringTie	exon	25109555	25109715	1000	+	.	gene_id "MSTRG.66957"; transcript_id "MSTRG.66957.1057"; exon_number "33";
chr15	StringTie	exon	25111765	25111894	1000	+	.	gene_id "MSTRG.66957"; transcript_id "MSTRG.66957.1057"; exon_number "34";
chr15	StringTie	exon	25115299	25115656	1000	+	.	gene_id "MSTRG.66957"; transcript_id "MSTRG.66957.1057"; exon_number "35";
chr15	StringTie	exon	25117410	25117515	1000	+	.	gene_id "MSTRG.66957"; transcript_id "MSTRG.66957.1057"; exon_number "36";
chr15	StringTie	exon	25118268	25118382	1000	+	.	gene_id "MSTRG.66957"; transcript_id "MSTRG.66957.1057"; exon_number "37";
chr15	StringTie	exon	25119065	25122432	1000	+	.	gene_id "MSTRG.66957"; transcript_id "MSTRG.66957.1057"; exon_number "38";
chr15	StringTie	transcript	25059595	25122414	1000	+	.	gene_id "MSTRG.66957"; transcript_id "MSTRG.66957.1059";
chr15	StringTie	exon	25059595	25059718	1000	+	.	gene_id "MSTRG.66957"; transcript_id "MSTRG.66957.1059"; exon_number "1";
chr15	StringTie	exon	25061950	25062088	1000	+	.	gene_id "MSTRG.66957"; transcript_id "MSTRG.66957.1059"; exon_number "2";
chr15	StringTie	exon	25064715	25064855	1000	+	.	gene_id "MSTRG.66957"; transcript_id "MSTRG.66957.1059"; exon_number "3";
chr15	StringTie	exon	25067412	25067531	1000	+	.	gene_id "MSTRG.66957"; transcript_id "MSTRG.66957.1059"; exon_number "4";
chr15	StringTie	exon	25070120	25070259	1000	+	.	gene_id "MSTRG.66957"; transcript_id "MSTRG.66957.1059"; exon_number "5";
chr15	StringTie	exon	25072725	25072863	1000	+	.	gene_id "MSTRG.66957"; transcript_id "MSTRG.66957.1059"; exon_number "6";
chr15	StringTie	exon	25073892	25074051	1000	+	.	gene_id "MSTRG.66957"; transcript_id "MSTRG.66957.1059"; exon_number "7";
chr15	StringTie	exon	25075735	25075866	1000	+	.	gene_id "MSTRG.66957"; transcript_id "MSTRG.66957.1059"; exon_number "8";
chr15	StringTie	exon	25076857	25076990	1000	+	.	gene_id "MSTRG.66957"; transcript_id "MSTRG.66957.1059"; exon_number "9";
chr15	StringTie	exon	25078862	25078995	1000	+	.	gene_id "MSTRG.66957"; transcript_id "MSTRG.66957.1059"; exon_number "10";
chr15	StringTie	exon	25081091	25081224	1000	+	.	gene_id "MSTRG.66957"; transcript_id "MSTRG.66957.1059"; exon_number "11";
chr15	StringTie	exon	25082589	25082705	1000	+	.	gene_id "MSTRG.66957"; transcript_id "MSTRG.66957.1059"; exon_number "12";
chr15	StringTie	exon	25083396	25083527	1000	+	.	gene_id "MSTRG.66957"; transcript_id "MSTRG.66957.1059"; exon_number "13";
chr15	StringTie	exon	25085190	25085322	1000	+	.	gene_id "MSTRG.66957"; transcript_id "MSTRG.66957.1059"; exon_number "14";
chr15	StringTie	exon	25087467	25087599	1000	+	.	gene_id "MSTRG.66957"; transcript_id "MSTRG.66957.1059"; exon_number "15";
chr15	StringTie	exon	25089614	25089866	1000	+	.	gene_id "MSTRG.66957"; transcript_id "MSTRG.66957.1059"; exon_number "16";
chr15	StringTie	exon	25091590	25091719	1000	+	.	gene_id "MSTRG.66957"; transcript_id "MSTRG.66957.1059"; exon_number "17";
chr15	StringTie	exon	25093834	25093974	1000	+	.	gene_id "MSTRG.66957"; transcript_id "MSTRG.66957.1059"; exon_number "18";
chr15	StringTie	exon	25095660	25095828	1000	+	.	gene_id "MSTRG.66957"; transcript_id "MSTRG.66957.1059"; exon_number "19";
chr15	StringTie	exon	25097321	25097439	1000	+	.	gene_id "MSTRG.66957"; transcript_id "MSTRG.66957.1059"; exon_number "20";
chr15	StringTie	exon	25098717	25098828	1000	+	.	gene_id "MSTRG.66957"; transcript_id "MSTRG.66957.1059"; exon_number "21";
chr15	StringTie	exon	25099145	25099278	1000	+	.	gene_id "MSTRG.66957"; transcript_id "MSTRG.66957.1059"; exon_number "22";
chr15	StringTie	exon	25100779	25100890	1000	+	.	gene_id "MSTRG.66957"; transcript_id "MSTRG.66957.1059"; exon_number "23";
chr15	StringTie	exon	25103859	25103970	1000	+	.	gene_id "MSTRG.66957"; transcript_id "MSTRG.66957.1059"; exon_number "24";
chr15	StringTie	exon	25105700	25105824	1000	+	.	gene_id "MSTRG.66957"; transcript_id "MSTRG.66957.1059"; exon_number "25";
chr15	StringTie	exon	25106164	25106294	1000	+	.	gene_id "MSTRG.66957"; transcript_id "MSTRG.66957.1059"; exon_number "26";
chr15	StringTie	exon	25107472	25107588	1000	+	.	gene_id "MSTRG.66957"; transcript_id "MSTRG.66957.1059"; exon_number "27";
chr15	StringTie	exon	25107910	25109403	1000	+	.	gene_id "MSTRG.66957"; transcript_id "MSTRG.66957.1059"; exon_number "28";
chr15	StringTie	exon	25109555	25109715	1000	+	.	gene_id "MSTRG.66957"; transcript_id "MSTRG.66957.1059"; exon_number "29";
chr15	StringTie	exon	25111765	25111894	1000	+	.	gene_id "MSTRG.66957"; transcript_id "MSTRG.66957.1059"; exon_number "30";
chr15	StringTie	exon	25115299	25115656	1000	+	.	gene_id "MSTRG.66957"; transcript_id "MSTRG.66957.1059"; exon_number "31";
chr15	StringTie	exon	25117410	25117515	1000	+	.	gene_id "MSTRG.66957"; transcript_id "MSTRG.66957.1059"; exon_number "32";
chr15	StringTie	exon	25118271	25118382	1000	+	.	gene_id "MSTRG.66957"; transcript_id "MSTRG.66957.1059"; exon_number "33";
chr15	StringTie	exon	25119065	25122414	1000	+	.	gene_id "MSTRG.66957"; transcript_id "MSTRG.66957.1059"; exon_number "34";
chr15	StringTie	transcript	24558172	24605103	1000	+	.	gene_id "MSTRG.66957"; transcript_id "MSTRG.66957.106";
chr15	StringTie	exon	24558172	24558321	1000	+	.	gene_id "MSTRG.66957"; transcript_id "MSTRG.66957.106"; exon_number "1";
chr15	StringTie	exon	24566089	24566212	1000	+	.	gene_id "MSTRG.66957"; transcript_id "MSTRG.66957.106"; exon_number "2";
chr15	StringTie	exon	24566656	24566800	1000	+	.	gene_id "MSTRG.66957"; transcript_id "MSTRG.66957.106"; exon_number "3";
chr15	StringTie	exon	24569783	24569809	1000	+	.	gene_id "MSTRG.66957"; transcript_id "MSTRG.66957.106"; exon_number "4";
chr15	StringTie	exon	24570032	24570128	1000	+	.	gene_id "MSTRG.66957"; transcript_id "MSTRG.66957.106"; exon_number "5";
chr15	StringTie	exon	24574510	24574813	1000	+	.	gene_id "MSTRG.66957"; transcript_id "MSTRG.66957.106"; exon_number "6";
chr15	StringTie	exon	24574907	24575003	1000	+	.	gene_id "MSTRG.66957"; transcript_id "MSTRG.66957.106"; exon_number "7";
chr15	StringTie	exon	24587567	24587735	1000	+	.	gene_id "MSTRG.66957"; transcript_id "MSTRG.66957.106"; exon_number "8";
chr15	StringTie	exon	24601339	24605103	1000	+	.	gene_id "MSTRG.66957"; transcript_id "MSTRG.66957.106"; exon_number "9";
chr15	StringTie	transcript	25061060	25122478	1000	+	.	gene_id "MSTRG.66957"; transcript_id "MSTRG.66957.1060";
chr15	StringTie	exon	25061060	25061089	1000	+	.	gene_id "MSTRG.66957"; transcript_id "MSTRG.66957.1060"; exon_number "1";
chr15	StringTie	exon	25061306	25061413	1000	+	.	gene_id "MSTRG.66957"; transcript_id "MSTRG.66957.1060"; exon_number "2";
chr15	StringTie	exon	25061950	25062088	1000	+	.	gene_id "MSTRG.66957"; transcript_id "MSTRG.66957.1060"; exon_number "3";
chr15	StringTie	exon	25064715	25064855	1000	+	.	gene_id "MSTRG.66957"; transcript_id "MSTRG.66957.1060"; exon_number "4";
chr15	StringTie	exon	25067409	25067531	1000	+	.	gene_id "MSTRG.66957"; transcript_id "MSTRG.66957.1060"; exon_number "5";
chr15	StringTie	exon	25070120	25070259	1000	+	.	gene_id "MSTRG.66957"; transcript_id "MSTRG.66957.1060"; exon_number "6";
chr15	StringTie	exon	25072725	25072863	1000	+	.	gene_id "MSTRG.66957"; transcript_id "MSTRG.66957.1060"; exon_number "7";
chr15	StringTie	exon	25073892	25074051	1000	+	.	gene_id "MSTRG.66957"; transcript_id "MSTRG.66957.1060"; exon_number "8";
chr15	StringTie	exon	25075735	25075866	1000	+	.	gene_id "MSTRG.66957"; transcript_id "MSTRG.66957.1060"; exon_number "9";
chr15	StringTie	exon	25076857	25076990	1000	+	.	gene_id "MSTRG.66957"; transcript_id "MSTRG.66957.1060"; exon_number "10";
chr15	StringTie	exon	25078862	25078995	1000	+	.	gene_id "MSTRG.66957"; transcript_id "MSTRG.66957.1060"; exon_number "11";
chr15	StringTie	exon	25081091	25081224	1000	+	.	gene_id "MSTRG.66957"; transcript_id "MSTRG.66957.1060"; exon_number "12";
chr15	StringTie	exon	25082589	25082705	1000	+	.	gene_id "MSTRG.66957"; transcript_id "MSTRG.66957.1060"; exon_number "13";
chr15	StringTie	exon	25083396	25083527	1000	+	.	gene_id "MSTRG.66957"; transcript_id "MSTRG.66957.1060"; exon_number "14";
chr15	StringTie	exon	25085190	25085322	1000	+	.	gene_id "MSTRG.66957"; transcript_id "MSTRG.66957.1060"; exon_number "15";
chr15	StringTie	exon	25087467	25087599	1000	+	.	gene_id "MSTRG.66957"; transcript_id "MSTRG.66957.1060"; exon_number "16";
chr15	StringTie	exon	25089614	25089866	1000	+	.	gene_id "MSTRG.66957"; transcript_id "MSTRG.66957.1060"; exon_number "17";
chr15	StringTie	exon	25091590	25091719	1000	+	.	gene_id "MSTRG.66957"; transcript_id "MSTRG.66957.1060"; exon_number "18";
chr15	StringTie	exon	25093834	25093974	1000	+	.	gene_id "MSTRG.66957"; transcript_id "MSTRG.66957.1060"; exon_number "19";
chr15	StringTie	exon	25095627	25095828	1000	+	.	gene_id "MSTRG.66957"; transcript_id "MSTRG.66957.1060"; exon_number "20";
chr15	StringTie	exon	25097321	25097439	1000	+	.	gene_id "MSTRG.66957"; transcript_id "MSTRG.66957.1060"; exon_number "21";
chr15	StringTie	exon	25098717	25098828	1000	+	.	gene_id "MSTRG.66957"; transcript_id "MSTRG.66957.1060"; exon_number "22";
chr15	StringTie	exon	25099145	25099278	1000	+	.	gene_id "MSTRG.66957"; transcript_id "MSTRG.66957.1060"; exon_number "23";
chr15	StringTie	exon	25100779	25100890	1000	+	.	gene_id "MSTRG.66957"; transcript_id "MSTRG.66957.1060"; exon_number "24";
chr15	StringTie	exon	25103859	25103970	1000	+	.	gene_id "MSTRG.66957"; transcript_id "MSTRG.66957.1060"; exon_number "25";
chr15	StringTie	exon	25106164	25106294	1000	+	.	gene_id "MSTRG.66957"; transcript_id "MSTRG.66957.1060"; exon_number "26";
chr15	StringTie	exon	25107472	25107588	1000	+	.	gene_id "MSTRG.66957"; transcript_id "MSTRG.66957.1060"; exon_number "27";
chr15	StringTie	exon	25107910	25108038	1000	+	.	gene_id "MSTRG.66957"; transcript_id "MSTRG.66957.1060"; exon_number "28";
chr15	StringTie	exon	25108998	25109103	1000	+	.	gene_id "MSTRG.66957"; transcript_id "MSTRG.66957.1060"; exon_number "29";
chr15	StringTie	exon	25109198	25109403	1000	+	.	gene_id "MSTRG.66957"; transcript_id "MSTRG.66957.1060"; exon_number "30";
chr15	StringTie	exon	25109555	25109715	1000	+	.	gene_id "MSTRG.66957"; transcript_id "MSTRG.66957.1060"; exon_number "31";
chr15	StringTie	exon	25111765	25111894	1000	+	.	gene_id "MSTRG.66957"; transcript_id "MSTRG.66957.1060"; exon_number "32";
chr15	StringTie	exon	25115299	25115656	1000	+	.	gene_id "MSTRG.66957"; transcript_id "MSTRG.66957.1060"; exon_number "33";
chr15	StringTie	exon	25117410	25117515	1000	+	.	gene_id "MSTRG.66957"; transcript_id "MSTRG.66957.1060"; exon_number "34";
chr15	StringTie	exon	25118268	25118382	1000	+	.	gene_id "MSTRG.66957"; transcript_id "MSTRG.66957.1060"; exon_number "35";
chr15	StringTie	exon	25119065	25122478	1000	+	.	gene_id "MSTRG.66957"; transcript_id "MSTRG.66957.1060"; exon_number "36";
chr15	StringTie	transcript	25061290	25122643	1000	+	.	gene_id "MSTRG.66957"; transcript_id "MSTRG.66957.1061";
chr15	StringTie	exon	25061290	25061413	1000	+	.	gene_id "MSTRG.66957"; transcript_id "MSTRG.66957.1061"; exon_number "1";
chr15	StringTie	exon	25061950	25062088	1000	+	.	gene_id "MSTRG.66957"; transcript_id "MSTRG.66957.1061"; exon_number "2";
chr15	StringTie	exon	25064715	25064855	1000	+	.	gene_id "MSTRG.66957"; transcript_id "MSTRG.66957.1061"; exon_number "3";
chr15	StringTie	exon	25067412	25067531	1000	+	.	gene_id "MSTRG.66957"; transcript_id "MSTRG.66957.1061"; exon_number "4";
chr15	StringTie	exon	25070120	25070259	1000	+	.	gene_id "MSTRG.66957"; transcript_id "MSTRG.66957.1061"; exon_number "5";
chr15	StringTie	exon	25072725	25072863	1000	+	.	gene_id "MSTRG.66957"; transcript_id "MSTRG.66957.1061"; exon_number "6";
chr15	StringTie	exon	25073892	25074051	1000	+	.	gene_id "MSTRG.66957"; transcript_id "MSTRG.66957.1061"; exon_number "7";
chr15	StringTie	exon	25075735	25075866	1000	+	.	gene_id "MSTRG.66957"; transcript_id "MSTRG.66957.1061"; exon_number "8";
chr15	StringTie	exon	25076857	25076990	1000	+	.	gene_id "MSTRG.66957"; transcript_id "MSTRG.66957.1061"; exon_number "9";
chr15	StringTie	exon	25078862	25078995	1000	+	.	gene_id "MSTRG.66957"; transcript_id "MSTRG.66957.1061"; exon_number "10";
chr15	StringTie	exon	25081091	25081224	1000	+	.	gene_id "MSTRG.66957"; transcript_id "MSTRG.66957.1061"; exon_number "11";
chr15	StringTie	exon	25082589	25082705	1000	+	.	gene_id "MSTRG.66957"; transcript_id "MSTRG.66957.1061"; exon_number "12";
chr15	StringTie	exon	25083396	25083527	1000	+	.	gene_id "MSTRG.66957"; transcript_id "MSTRG.66957.1061"; exon_number "13";
chr15	StringTie	exon	25087467	25087599	1000	+	.	gene_id "MSTRG.66957"; transcript_id "MSTRG.66957.1061"; exon_number "14";
chr15	StringTie	exon	25089614	25089866	1000	+	.	gene_id "MSTRG.66957"; transcript_id "MSTRG.66957.1061"; exon_number "15";
chr15	StringTie	exon	25091590	25091719	1000	+	.	gene_id "MSTRG.66957"; transcript_id "MSTRG.66957.1061"; exon_number "16";
chr15	StringTie	exon	25093834	25095828	1000	+	.	gene_id "MSTRG.66957"; transcript_id "MSTRG.66957.1061"; exon_number "17";
chr15	StringTie	exon	25096828	25097030	1000	+	.	gene_id "MSTRG.66957"; transcript_id "MSTRG.66957.1061"; exon_number "18";
chr15	StringTie	exon	25097321	25097439	1000	+	.	gene_id "MSTRG.66957"; transcript_id "MSTRG.66957.1061"; exon_number "19";
chr15	StringTie	exon	25098717	25098828	1000	+	.	gene_id "MSTRG.66957"; transcript_id "MSTRG.66957.1061"; exon_number "20";
chr15	StringTie	exon	25099145	25099278	1000	+	.	gene_id "MSTRG.66957"; transcript_id "MSTRG.66957.1061"; exon_number "21";
chr15	StringTie	exon	25100779	25100890	1000	+	.	gene_id "MSTRG.66957"; transcript_id "MSTRG.66957.1061"; exon_number "22";
chr15	StringTie	exon	25103859	25103970	1000	+	.	gene_id "MSTRG.66957"; transcript_id "MSTRG.66957.1061"; exon_number "23";
chr15	StringTie	exon	25106164	25106294	1000	+	.	gene_id "MSTRG.66957"; transcript_id "MSTRG.66957.1061"; exon_number "24";
chr15	StringTie	exon	25107472	25107588	1000	+	.	gene_id "MSTRG.66957"; transcript_id "MSTRG.66957.1061"; exon_number "25";
chr15	StringTie	exon	25107910	25108038	1000	+	.	gene_id "MSTRG.66957"; transcript_id "MSTRG.66957.1061"; exon_number "26";
chr15	StringTie	exon	25108998	25109103	1000	+	.	gene_id "MSTRG.66957"; transcript_id "MSTRG.66957.1061"; exon_number "27";
chr15	StringTie	exon	25109198	25109403	1000	+	.	gene_id "MSTRG.66957"; transcript_id "MSTRG.66957.1061"; exon_number "28";
chr15	StringTie	exon	25109555	25109715	1000	+	.	gene_id "MSTRG.66957"; transcript_id "MSTRG.66957.1061"; exon_number "29";
chr15	StringTie	exon	25111765	25111894	1000	+	.	gene_id "MSTRG.66957"; transcript_id "MSTRG.66957.1061"; exon_number "30";
chr15	StringTie	exon	25115299	25115656	1000	+	.	gene_id "MSTRG.66957"; transcript_id "MSTRG.66957.1061"; exon_number "31";
chr15	StringTie	exon	25117410	25117515	1000	+	.	gene_id "MSTRG.66957"; transcript_id "MSTRG.66957.1061"; exon_number "32";
chr15	StringTie	exon	25118268	25118382	1000	+	.	gene_id "MSTRG.66957"; transcript_id "MSTRG.66957.1061"; exon_number "33";
chr15	StringTie	exon	25119065	25122643	1000	+	.	gene_id "MSTRG.66957"; transcript_id "MSTRG.66957.1061"; exon_number "34";
chr15	StringTie	transcript	25061303	25122471	1000	+	.	gene_id "MSTRG.66957"; transcript_id "MSTRG.66957.1062";
chr15	StringTie	exon	25061303	25061413	1000	+	.	gene_id "MSTRG.66957"; transcript_id "MSTRG.66957.1062"; exon_number "1";
chr15	StringTie	exon	25061950	25062088	1000	+	.	gene_id "MSTRG.66957"; transcript_id "MSTRG.66957.1062"; exon_number "2";
chr15	StringTie	exon	25070120	25070259	1000	+	.	gene_id "MSTRG.66957"; transcript_id "MSTRG.66957.1062"; exon_number "3";
chr15	StringTie	exon	25072725	25072863	1000	+	.	gene_id "MSTRG.66957"; transcript_id "MSTRG.66957.1062"; exon_number "4";
chr15	StringTie	exon	25073892	25074051	1000	+	.	gene_id "MSTRG.66957"; transcript_id "MSTRG.66957.1062"; exon_number "5";
chr15	StringTie	exon	25075735	25075866	1000	+	.	gene_id "MSTRG.66957"; transcript_id "MSTRG.66957.1062"; exon_number "6";
chr15	StringTie	exon	25076857	25076990	1000	+	.	gene_id "MSTRG.66957"; transcript_id "MSTRG.66957.1062"; exon_number "7";
chr15	StringTie	exon	25078862	25078995	1000	+	.	gene_id "MSTRG.66957"; transcript_id "MSTRG.66957.1062"; exon_number "8";
chr15	StringTie	exon	25081091	25081224	1000	+	.	gene_id "MSTRG.66957"; transcript_id "MSTRG.66957.1062"; exon_number "9";
chr15	StringTie	exon	25082589	25082705	1000	+	.	gene_id "MSTRG.66957"; transcript_id "MSTRG.66957.1062"; exon_number "10";
chr15	StringTie	exon	25083396	25083527	1000	+	.	gene_id "MSTRG.66957"; transcript_id "MSTRG.66957.1062"; exon_number "11";
chr15	StringTie	exon	25089614	25089866	1000	+	.	gene_id "MSTRG.66957"; transcript_id "MSTRG.66957.1062"; exon_number "12";
chr15	StringTie	exon	25091590	25091719	1000	+	.	gene_id "MSTRG.66957"; transcript_id "MSTRG.66957.1062"; exon_number "13";
chr15	StringTie	exon	25093834	25093974	1000	+	.	gene_id "MSTRG.66957"; transcript_id "MSTRG.66957.1062"; exon_number "14";
chr15	StringTie	exon	25095627	25095828	1000	+	.	gene_id "MSTRG.66957"; transcript_id "MSTRG.66957.1062"; exon_number "15";
chr15	StringTie	exon	25097321	25097439	1000	+	.	gene_id "MSTRG.66957"; transcript_id "MSTRG.66957.1062"; exon_number "16";
chr15	StringTie	exon	25098717	25098828	1000	+	.	gene_id "MSTRG.66957"; transcript_id "MSTRG.66957.1062"; exon_number "17";
chr15	StringTie	exon	25099145	25099278	1000	+	.	gene_id "MSTRG.66957"; transcript_id "MSTRG.66957.1062"; exon_number "18";
chr15	StringTie	exon	25100779	25100890	1000	+	.	gene_id "MSTRG.66957"; transcript_id "MSTRG.66957.1062"; exon_number "19";
chr15	StringTie	exon	25103859	25103970	1000	+	.	gene_id "MSTRG.66957"; transcript_id "MSTRG.66957.1062"; exon_number "20";
chr15	StringTie	exon	25106164	25106294	1000	+	.	gene_id "MSTRG.66957"; transcript_id "MSTRG.66957.1062"; exon_number "21";
chr15	StringTie	exon	25107472	25107588	1000	+	.	gene_id "MSTRG.66957"; transcript_id "MSTRG.66957.1062"; exon_number "22";
chr15	StringTie	exon	25107910	25108038	1000	+	.	gene_id "MSTRG.66957"; transcript_id "MSTRG.66957.1062"; exon_number "23";
chr15	StringTie	exon	25108998	25109103	1000	+	.	gene_id "MSTRG.66957"; transcript_id "MSTRG.66957.1062"; exon_number "24";
chr15	StringTie	exon	25109198	25109403	1000	+	.	gene_id "MSTRG.66957"; transcript_id "MSTRG.66957.1062"; exon_number "25";
chr15	StringTie	exon	25109555	25109715	1000	+	.	gene_id "MSTRG.66957"; transcript_id "MSTRG.66957.1062"; exon_number "26";
chr15	StringTie	exon	25111765	25111894	1000	+	.	gene_id "MSTRG.66957"; transcript_id "MSTRG.66957.1062"; exon_number "27";
chr15	StringTie	exon	25115299	25115656	1000	+	.	gene_id "MSTRG.66957"; transcript_id "MSTRG.66957.1062"; exon_number "28";
chr15	StringTie	exon	25117410	25117515	1000	+	.	gene_id "MSTRG.66957"; transcript_id "MSTRG.66957.1062"; exon_number "29";
chr15	StringTie	exon	25118268	25118382	1000	+	.	gene_id "MSTRG.66957"; transcript_id "MSTRG.66957.1062"; exon_number "30";
chr15	StringTie	exon	25119065	25122471	1000	+	.	gene_id "MSTRG.66957"; transcript_id "MSTRG.66957.1062"; exon_number "31";
chr15	StringTie	transcript	25061303	25122472	1000	+	.	gene_id "MSTRG.66957"; transcript_id "MSTRG.66957.1063";
chr15	StringTie	exon	25061303	25061413	1000	+	.	gene_id "MSTRG.66957"; transcript_id "MSTRG.66957.1063"; exon_number "1";
chr15	StringTie	exon	25061950	25062088	1000	+	.	gene_id "MSTRG.66957"; transcript_id "MSTRG.66957.1063"; exon_number "2";
chr15	StringTie	exon	25064715	25064855	1000	+	.	gene_id "MSTRG.66957"; transcript_id "MSTRG.66957.1063"; exon_number "3";
chr15	StringTie	exon	25067412	25067531	1000	+	.	gene_id "MSTRG.66957"; transcript_id "MSTRG.66957.1063"; exon_number "4";
chr15	StringTie	exon	25070120	25070259	1000	+	.	gene_id "MSTRG.66957"; transcript_id "MSTRG.66957.1063"; exon_number "5";
chr15	StringTie	exon	25072725	25072863	1000	+	.	gene_id "MSTRG.66957"; transcript_id "MSTRG.66957.1063"; exon_number "6";
chr15	StringTie	exon	25073892	25074051	1000	+	.	gene_id "MSTRG.66957"; transcript_id "MSTRG.66957.1063"; exon_number "7";
chr15	StringTie	exon	25075735	25075866	1000	+	.	gene_id "MSTRG.66957"; transcript_id "MSTRG.66957.1063"; exon_number "8";
chr15	StringTie	exon	25076857	25076990	1000	+	.	gene_id "MSTRG.66957"; transcript_id "MSTRG.66957.1063"; exon_number "9";
chr15	StringTie	exon	25078862	25078995	1000	+	.	gene_id "MSTRG.66957"; transcript_id "MSTRG.66957.1063"; exon_number "10";
chr15	StringTie	exon	25081091	25081224	1000	+	.	gene_id "MSTRG.66957"; transcript_id "MSTRG.66957.1063"; exon_number "11";
chr15	StringTie	exon	25082589	25082705	1000	+	.	gene_id "MSTRG.66957"; transcript_id "MSTRG.66957.1063"; exon_number "12";
chr15	StringTie	exon	25083396	25083527	1000	+	.	gene_id "MSTRG.66957"; transcript_id "MSTRG.66957.1063"; exon_number "13";
chr15	StringTie	exon	25085190	25085322	1000	+	.	gene_id "MSTRG.66957"; transcript_id "MSTRG.66957.1063"; exon_number "14";
chr15	StringTie	exon	25087467	25087599	1000	+	.	gene_id "MSTRG.66957"; transcript_id "MSTRG.66957.1063"; exon_number "15";
chr15	StringTie	exon	25091590	25091719	1000	+	.	gene_id "MSTRG.66957"; transcript_id "MSTRG.66957.1063"; exon_number "16";
chr15	StringTie	exon	25093834	25095828	1000	+	.	gene_id "MSTRG.66957"; transcript_id "MSTRG.66957.1063"; exon_number "17";
chr15	StringTie	exon	25097321	25097439	1000	+	.	gene_id "MSTRG.66957"; transcript_id "MSTRG.66957.1063"; exon_number "18";
chr15	StringTie	exon	25098717	25098828	1000	+	.	gene_id "MSTRG.66957"; transcript_id "MSTRG.66957.1063"; exon_number "19";
chr15	StringTie	exon	25099145	25099278	1000	+	.	gene_id "MSTRG.66957"; transcript_id "MSTRG.66957.1063"; exon_number "20";
chr15	StringTie	exon	25100779	25100890	1000	+	.	gene_id "MSTRG.66957"; transcript_id "MSTRG.66957.1063"; exon_number "21";
chr15	StringTie	exon	25103859	25103970	1000	+	.	gene_id "MSTRG.66957"; transcript_id "MSTRG.66957.1063"; exon_number "22";
chr15	StringTie	exon	25106164	25106294	1000	+	.	gene_id "MSTRG.66957"; transcript_id "MSTRG.66957.1063"; exon_number "23";
chr15	StringTie	exon	25107472	25107588	1000	+	.	gene_id "MSTRG.66957"; transcript_id "MSTRG.66957.1063"; exon_number "24";
chr15	StringTie	exon	25107910	25108038	1000	+	.	gene_id "MSTRG.66957"; transcript_id "MSTRG.66957.1063"; exon_number "25";
chr15	StringTie	exon	25108998	25109099	1000	+	.	gene_id "MSTRG.66957"; transcript_id "MSTRG.66957.1063"; exon_number "26";
chr15	StringTie	exon	25109198	25109403	1000	+	.	gene_id "MSTRG.66957"; transcript_id "MSTRG.66957.1063"; exon_number "27";
chr15	StringTie	exon	25109555	25109715	1000	+	.	gene_id "MSTRG.66957"; transcript_id "MSTRG.66957.1063"; exon_number "28";
chr15	StringTie	exon	25111765	25111894	1000	+	.	gene_id "MSTRG.66957"; transcript_id "MSTRG.66957.1063"; exon_number "29";
chr15	StringTie	exon	25115299	25115656	1000	+	.	gene_id "MSTRG.66957"; transcript_id "MSTRG.66957.1063"; exon_number "30";
chr15	StringTie	exon	25117410	25117515	1000	+	.	gene_id "MSTRG.66957"; transcript_id "MSTRG.66957.1063"; exon_number "31";
chr15	StringTie	exon	25118271	25118382	1000	+	.	gene_id "MSTRG.66957"; transcript_id "MSTRG.66957.1063"; exon_number "32";
chr15	StringTie	exon	25119065	25122472	1000	+	.	gene_id "MSTRG.66957"; transcript_id "MSTRG.66957.1063"; exon_number "33";
chr15	StringTie	transcript	25061303	25122473	1000	+	.	gene_id "MSTRG.66957"; transcript_id "MSTRG.66957.1064";
chr15	StringTie	exon	25061303	25061413	1000	+	.	gene_id "MSTRG.66957"; transcript_id "MSTRG.66957.1064"; exon_number "1";
chr15	StringTie	exon	25061950	25062088	1000	+	.	gene_id "MSTRG.66957"; transcript_id "MSTRG.66957.1064"; exon_number "2";
chr15	StringTie	exon	25064715	25064855	1000	+	.	gene_id "MSTRG.66957"; transcript_id "MSTRG.66957.1064"; exon_number "3";
chr15	StringTie	exon	25067409	25067531	1000	+	.	gene_id "MSTRG.66957"; transcript_id "MSTRG.66957.1064"; exon_number "4";
chr15	StringTie	exon	25070120	25070259	1000	+	.	gene_id "MSTRG.66957"; transcript_id "MSTRG.66957.1064"; exon_number "5";
chr15	StringTie	exon	25072725	25072863	1000	+	.	gene_id "MSTRG.66957"; transcript_id "MSTRG.66957.1064"; exon_number "6";
chr15	StringTie	exon	25073892	25074051	1000	+	.	gene_id "MSTRG.66957"; transcript_id "MSTRG.66957.1064"; exon_number "7";
chr15	StringTie	exon	25075735	25075866	1000	+	.	gene_id "MSTRG.66957"; transcript_id "MSTRG.66957.1064"; exon_number "8";
chr15	StringTie	exon	25076857	25076990	1000	+	.	gene_id "MSTRG.66957"; transcript_id "MSTRG.66957.1064"; exon_number "9";
chr15	StringTie	exon	25078862	25078995	1000	+	.	gene_id "MSTRG.66957"; transcript_id "MSTRG.66957.1064"; exon_number "10";
chr15	StringTie	exon	25081091	25081224	1000	+	.	gene_id "MSTRG.66957"; transcript_id "MSTRG.66957.1064"; exon_number "11";
chr15	StringTie	exon	25082589	25082705	1000	+	.	gene_id "MSTRG.66957"; transcript_id "MSTRG.66957.1064"; exon_number "12";
chr15	StringTie	exon	25083367	25083527	1000	+	.	gene_id "MSTRG.66957"; transcript_id "MSTRG.66957.1064"; exon_number "13";
chr15	StringTie	exon	25085190	25085322	1000	+	.	gene_id "MSTRG.66957"; transcript_id "MSTRG.66957.1064"; exon_number "14";
chr15	StringTie	exon	25087467	25087599	1000	+	.	gene_id "MSTRG.66957"; transcript_id "MSTRG.66957.1064"; exon_number "15";
chr15	StringTie	exon	25089614	25089866	1000	+	.	gene_id "MSTRG.66957"; transcript_id "MSTRG.66957.1064"; exon_number "16";
chr15	StringTie	exon	25091590	25091719	1000	+	.	gene_id "MSTRG.66957"; transcript_id "MSTRG.66957.1064"; exon_number "17";
chr15	StringTie	exon	25093834	25093974	1000	+	.	gene_id "MSTRG.66957"; transcript_id "MSTRG.66957.1064"; exon_number "18";
chr15	StringTie	exon	25095627	25095828	1000	+	.	gene_id "MSTRG.66957"; transcript_id "MSTRG.66957.1064"; exon_number "19";
chr15	StringTie	exon	25097321	25097439	1000	+	.	gene_id "MSTRG.66957"; transcript_id "MSTRG.66957.1064"; exon_number "20";
chr15	StringTie	exon	25098717	25098828	1000	+	.	gene_id "MSTRG.66957"; transcript_id "MSTRG.66957.1064"; exon_number "21";
chr15	StringTie	exon	25099145	25099278	1000	+	.	gene_id "MSTRG.66957"; transcript_id "MSTRG.66957.1064"; exon_number "22";
chr15	StringTie	exon	25103859	25103970	1000	+	.	gene_id "MSTRG.66957"; transcript_id "MSTRG.66957.1064"; exon_number "23";
chr15	StringTie	exon	25106164	25106294	1000	+	.	gene_id "MSTRG.66957"; transcript_id "MSTRG.66957.1064"; exon_number "24";
chr15	StringTie	exon	25107472	25107588	1000	+	.	gene_id "MSTRG.66957"; transcript_id "MSTRG.66957.1064"; exon_number "25";
chr15	StringTie	exon	25107910	25108038	1000	+	.	gene_id "MSTRG.66957"; transcript_id "MSTRG.66957.1064"; exon_number "26";
chr15	StringTie	exon	25108998	25109103	1000	+	.	gene_id "MSTRG.66957"; transcript_id "MSTRG.66957.1064"; exon_number "27";
chr15	StringTie	exon	25109198	25109403	1000	+	.	gene_id "MSTRG.66957"; transcript_id "MSTRG.66957.1064"; exon_number "28";
chr15	StringTie	exon	25109555	25109715	1000	+	.	gene_id "MSTRG.66957"; transcript_id "MSTRG.66957.1064"; exon_number "29";
chr15	StringTie	exon	25111765	25111894	1000	+	.	gene_id "MSTRG.66957"; transcript_id "MSTRG.66957.1064"; exon_number "30";
chr15	StringTie	exon	25115299	25115656	1000	+	.	gene_id "MSTRG.66957"; transcript_id "MSTRG.66957.1064"; exon_number "31";
chr15	StringTie	exon	25117410	25117515	1000	+	.	gene_id "MSTRG.66957"; transcript_id "MSTRG.66957.1064"; exon_number "32";
chr15	StringTie	exon	25118268	25118382	1000	+	.	gene_id "MSTRG.66957"; transcript_id "MSTRG.66957.1064"; exon_number "33";
chr15	StringTie	exon	25119065	25122473	1000	+	.	gene_id "MSTRG.66957"; transcript_id "MSTRG.66957.1064"; exon_number "34";
chr15	StringTie	transcript	25061303	25122642	1000	+	.	gene_id "MSTRG.66957"; transcript_id "MSTRG.66957.1065";
chr15	StringTie	exon	25061303	25061413	1000	+	.	gene_id "MSTRG.66957"; transcript_id "MSTRG.66957.1065"; exon_number "1";
chr15	StringTie	exon	25061950	25062088	1000	+	.	gene_id "MSTRG.66957"; transcript_id "MSTRG.66957.1065"; exon_number "2";
chr15	StringTie	exon	25064715	25064855	1000	+	.	gene_id "MSTRG.66957"; transcript_id "MSTRG.66957.1065"; exon_number "3";
chr15	StringTie	exon	25070120	25070259	1000	+	.	gene_id "MSTRG.66957"; transcript_id "MSTRG.66957.1065"; exon_number "4";
chr15	StringTie	exon	25072725	25072863	1000	+	.	gene_id "MSTRG.66957"; transcript_id "MSTRG.66957.1065"; exon_number "5";
chr15	StringTie	exon	25073892	25074051	1000	+	.	gene_id "MSTRG.66957"; transcript_id "MSTRG.66957.1065"; exon_number "6";
chr15	StringTie	exon	25075735	25075866	1000	+	.	gene_id "MSTRG.66957"; transcript_id "MSTRG.66957.1065"; exon_number "7";
chr15	StringTie	exon	25076857	25077316	1000	+	.	gene_id "MSTRG.66957"; transcript_id "MSTRG.66957.1065"; exon_number "8";
chr15	StringTie	exon	25078862	25078995	1000	+	.	gene_id "MSTRG.66957"; transcript_id "MSTRG.66957.1065"; exon_number "9";
chr15	StringTie	exon	25079826	25081224	1000	+	.	gene_id "MSTRG.66957"; transcript_id "MSTRG.66957.1065"; exon_number "10";
chr15	StringTie	exon	25082589	25082705	1000	+	.	gene_id "MSTRG.66957"; transcript_id "MSTRG.66957.1065"; exon_number "11";
chr15	StringTie	exon	25083396	25083527	1000	+	.	gene_id "MSTRG.66957"; transcript_id "MSTRG.66957.1065"; exon_number "12";
chr15	StringTie	exon	25085190	25085322	1000	+	.	gene_id "MSTRG.66957"; transcript_id "MSTRG.66957.1065"; exon_number "13";
chr15	StringTie	exon	25086331	25086614	1000	+	.	gene_id "MSTRG.66957"; transcript_id "MSTRG.66957.1065"; exon_number "14";
chr15	StringTie	exon	25087467	25090010	1000	+	.	gene_id "MSTRG.66957"; transcript_id "MSTRG.66957.1065"; exon_number "15";
chr15	StringTie	exon	25091590	25091719	1000	+	.	gene_id "MSTRG.66957"; transcript_id "MSTRG.66957.1065"; exon_number "16";
chr15	StringTie	exon	25093834	25095828	1000	+	.	gene_id "MSTRG.66957"; transcript_id "MSTRG.66957.1065"; exon_number "17";
chr15	StringTie	exon	25096828	25097030	1000	+	.	gene_id "MSTRG.66957"; transcript_id "MSTRG.66957.1065"; exon_number "18";
chr15	StringTie	exon	25097321	25097439	1000	+	.	gene_id "MSTRG.66957"; transcript_id "MSTRG.66957.1065"; exon_number "19";
chr15	StringTie	exon	25098717	25098828	1000	+	.	gene_id "MSTRG.66957"; transcript_id "MSTRG.66957.1065"; exon_number "20";
chr15	StringTie	exon	25099145	25099278	1000	+	.	gene_id "MSTRG.66957"; transcript_id "MSTRG.66957.1065"; exon_number "21";
chr15	StringTie	exon	25100779	25100890	1000	+	.	gene_id "MSTRG.66957"; transcript_id "MSTRG.66957.1065"; exon_number "22";
chr15	StringTie	exon	25103859	25103970	1000	+	.	gene_id "MSTRG.66957"; transcript_id "MSTRG.66957.1065"; exon_number "23";
chr15	StringTie	exon	25106164	25106294	1000	+	.	gene_id "MSTRG.66957"; transcript_id "MSTRG.66957.1065"; exon_number "24";
chr15	StringTie	exon	25107472	25107588	1000	+	.	gene_id "MSTRG.66957"; transcript_id "MSTRG.66957.1065"; exon_number "25";
chr15	StringTie	exon	25107910	25108038	1000	+	.	gene_id "MSTRG.66957"; transcript_id "MSTRG.66957.1065"; exon_number "26";
chr15	StringTie	exon	25108998	25109103	1000	+	.	gene_id "MSTRG.66957"; transcript_id "MSTRG.66957.1065"; exon_number "27";
chr15	StringTie	exon	25109198	25109403	1000	+	.	gene_id "MSTRG.66957"; transcript_id "MSTRG.66957.1065"; exon_number "28";
chr15	StringTie	exon	25109555	25109715	1000	+	.	gene_id "MSTRG.66957"; transcript_id "MSTRG.66957.1065"; exon_number "29";
chr15	StringTie	exon	25111765	25111894	1000	+	.	gene_id "MSTRG.66957"; transcript_id "MSTRG.66957.1065"; exon_number "30";
chr15	StringTie	exon	25115299	25115656	1000	+	.	gene_id "MSTRG.66957"; transcript_id "MSTRG.66957.1065"; exon_number "31";
chr15	StringTie	exon	25117410	25117515	1000	+	.	gene_id "MSTRG.66957"; transcript_id "MSTRG.66957.1065"; exon_number "32";
chr15	StringTie	exon	25118268	25118382	1000	+	.	gene_id "MSTRG.66957"; transcript_id "MSTRG.66957.1065"; exon_number "33";
chr15	StringTie	exon	25119065	25122642	1000	+	.	gene_id "MSTRG.66957"; transcript_id "MSTRG.66957.1065"; exon_number "34";
chr15	StringTie	transcript	25061303	25120447	1000	+	.	gene_id "MSTRG.66957"; transcript_id "MSTRG.66957.1066";
chr15	StringTie	exon	25061303	25061413	1000	+	.	gene_id "MSTRG.66957"; transcript_id "MSTRG.66957.1066"; exon_number "1";
chr15	StringTie	exon	25061950	25062088	1000	+	.	gene_id "MSTRG.66957"; transcript_id "MSTRG.66957.1066"; exon_number "2";
chr15	StringTie	exon	25064715	25064855	1000	+	.	gene_id "MSTRG.66957"; transcript_id "MSTRG.66957.1066"; exon_number "3";
chr15	StringTie	exon	25067412	25067531	1000	+	.	gene_id "MSTRG.66957"; transcript_id "MSTRG.66957.1066"; exon_number "4";
chr15	StringTie	exon	25070120	25070259	1000	+	.	gene_id "MSTRG.66957"; transcript_id "MSTRG.66957.1066"; exon_number "5";
chr15	StringTie	exon	25072725	25072863	1000	+	.	gene_id "MSTRG.66957"; transcript_id "MSTRG.66957.1066"; exon_number "6";
chr15	StringTie	exon	25073892	25074051	1000	+	.	gene_id "MSTRG.66957"; transcript_id "MSTRG.66957.1066"; exon_number "7";
chr15	StringTie	exon	25075735	25075866	1000	+	.	gene_id "MSTRG.66957"; transcript_id "MSTRG.66957.1066"; exon_number "8";
chr15	StringTie	exon	25076857	25076990	1000	+	.	gene_id "MSTRG.66957"; transcript_id "MSTRG.66957.1066"; exon_number "9";
chr15	StringTie	exon	25078862	25078995	1000	+	.	gene_id "MSTRG.66957"; transcript_id "MSTRG.66957.1066"; exon_number "10";
chr15	StringTie	exon	25079953	25080079	1000	+	.	gene_id "MSTRG.66957"; transcript_id "MSTRG.66957.1066"; exon_number "11";
chr15	StringTie	exon	25081091	25081224	1000	+	.	gene_id "MSTRG.66957"; transcript_id "MSTRG.66957.1066"; exon_number "12";
chr15	StringTie	exon	25082589	25082705	1000	+	.	gene_id "MSTRG.66957"; transcript_id "MSTRG.66957.1066"; exon_number "13";
chr15	StringTie	exon	25083396	25083527	1000	+	.	gene_id "MSTRG.66957"; transcript_id "MSTRG.66957.1066"; exon_number "14";
chr15	StringTie	exon	25085190	25085322	1000	+	.	gene_id "MSTRG.66957"; transcript_id "MSTRG.66957.1066"; exon_number "15";
chr15	StringTie	exon	25087467	25087599	1000	+	.	gene_id "MSTRG.66957"; transcript_id "MSTRG.66957.1066"; exon_number "16";
chr15	StringTie	exon	25089614	25089866	1000	+	.	gene_id "MSTRG.66957"; transcript_id "MSTRG.66957.1066"; exon_number "17";
chr15	StringTie	exon	25091590	25091719	1000	+	.	gene_id "MSTRG.66957"; transcript_id "MSTRG.66957.1066"; exon_number "18";
chr15	StringTie	exon	25093834	25093974	1000	+	.	gene_id "MSTRG.66957"; transcript_id "MSTRG.66957.1066"; exon_number "19";
chr15	StringTie	exon	25095627	25095828	1000	+	.	gene_id "MSTRG.66957"; transcript_id "MSTRG.66957.1066"; exon_number "20";
chr15	StringTie	exon	25097321	25097439	1000	+	.	gene_id "MSTRG.66957"; transcript_id "MSTRG.66957.1066"; exon_number "21";
chr15	StringTie	exon	25098717	25098828	1000	+	.	gene_id "MSTRG.66957"; transcript_id "MSTRG.66957.1066"; exon_number "22";
chr15	StringTie	exon	25099145	25099278	1000	+	.	gene_id "MSTRG.66957"; transcript_id "MSTRG.66957.1066"; exon_number "23";
chr15	StringTie	exon	25100779	25100890	1000	+	.	gene_id "MSTRG.66957"; transcript_id "MSTRG.66957.1066"; exon_number "24";
chr15	StringTie	exon	25103859	25103970	1000	+	.	gene_id "MSTRG.66957"; transcript_id "MSTRG.66957.1066"; exon_number "25";
chr15	StringTie	exon	25106164	25106294	1000	+	.	gene_id "MSTRG.66957"; transcript_id "MSTRG.66957.1066"; exon_number "26";
chr15	StringTie	exon	25107472	25107588	1000	+	.	gene_id "MSTRG.66957"; transcript_id "MSTRG.66957.1066"; exon_number "27";
chr15	StringTie	exon	25107910	25108038	1000	+	.	gene_id "MSTRG.66957"; transcript_id "MSTRG.66957.1066"; exon_number "28";
chr15	StringTie	exon	25108998	25109103	1000	+	.	gene_id "MSTRG.66957"; transcript_id "MSTRG.66957.1066"; exon_number "29";
chr15	StringTie	exon	25109198	25109403	1000	+	.	gene_id "MSTRG.66957"; transcript_id "MSTRG.66957.1066"; exon_number "30";
chr15	StringTie	exon	25109555	25109715	1000	+	.	gene_id "MSTRG.66957"; transcript_id "MSTRG.66957.1066"; exon_number "31";
chr15	StringTie	exon	25111765	25111894	1000	+	.	gene_id "MSTRG.66957"; transcript_id "MSTRG.66957.1066"; exon_number "32";
chr15	StringTie	exon	25115299	25115656	1000	+	.	gene_id "MSTRG.66957"; transcript_id "MSTRG.66957.1066"; exon_number "33";
chr15	StringTie	exon	25117410	25117515	1000	+	.	gene_id "MSTRG.66957"; transcript_id "MSTRG.66957.1066"; exon_number "34";
chr15	StringTie	exon	25118268	25118382	1000	+	.	gene_id "MSTRG.66957"; transcript_id "MSTRG.66957.1066"; exon_number "35";
chr15	StringTie	exon	25119065	25120447	1000	+	.	gene_id "MSTRG.66957"; transcript_id "MSTRG.66957.1066"; exon_number "36";
chr15	StringTie	transcript	25061303	25122471	1000	+	.	gene_id "MSTRG.66957"; transcript_id "MSTRG.66957.1067";
chr15	StringTie	exon	25061303	25061413	1000	+	.	gene_id "MSTRG.66957"; transcript_id "MSTRG.66957.1067"; exon_number "1";
chr15	StringTie	exon	25061950	25062088	1000	+	.	gene_id "MSTRG.66957"; transcript_id "MSTRG.66957.1067"; exon_number "2";
chr15	StringTie	exon	25064715	25064855	1000	+	.	gene_id "MSTRG.66957"; transcript_id "MSTRG.66957.1067"; exon_number "3";
chr15	StringTie	exon	25070120	25070259	1000	+	.	gene_id "MSTRG.66957"; transcript_id "MSTRG.66957.1067"; exon_number "4";
chr15	StringTie	exon	25072725	25072863	1000	+	.	gene_id "MSTRG.66957"; transcript_id "MSTRG.66957.1067"; exon_number "5";
chr15	StringTie	exon	25073892	25074051	1000	+	.	gene_id "MSTRG.66957"; transcript_id "MSTRG.66957.1067"; exon_number "6";
chr15	StringTie	exon	25075735	25075866	1000	+	.	gene_id "MSTRG.66957"; transcript_id "MSTRG.66957.1067"; exon_number "7";
chr15	StringTie	exon	25076857	25076990	1000	+	.	gene_id "MSTRG.66957"; transcript_id "MSTRG.66957.1067"; exon_number "8";
chr15	StringTie	exon	25078862	25078995	1000	+	.	gene_id "MSTRG.66957"; transcript_id "MSTRG.66957.1067"; exon_number "9";
chr15	StringTie	exon	25079826	25080079	1000	+	.	gene_id "MSTRG.66957"; transcript_id "MSTRG.66957.1067"; exon_number "10";
chr15	StringTie	exon	25081091	25081224	1000	+	.	gene_id "MSTRG.66957"; transcript_id "MSTRG.66957.1067"; exon_number "11";
chr15	StringTie	exon	25082589	25082705	1000	+	.	gene_id "MSTRG.66957"; transcript_id "MSTRG.66957.1067"; exon_number "12";
chr15	StringTie	exon	25083367	25083527	1000	+	.	gene_id "MSTRG.66957"; transcript_id "MSTRG.66957.1067"; exon_number "13";
chr15	StringTie	exon	25085190	25085322	1000	+	.	gene_id "MSTRG.66957"; transcript_id "MSTRG.66957.1067"; exon_number "14";
chr15	StringTie	exon	25086510	25086614	1000	+	.	gene_id "MSTRG.66957"; transcript_id "MSTRG.66957.1067"; exon_number "15";
chr15	StringTie	exon	25087467	25089866	1000	+	.	gene_id "MSTRG.66957"; transcript_id "MSTRG.66957.1067"; exon_number "16";
chr15	StringTie	exon	25091590	25091719	1000	+	.	gene_id "MSTRG.66957"; transcript_id "MSTRG.66957.1067"; exon_number "17";
chr15	StringTie	exon	25093834	25093974	1000	+	.	gene_id "MSTRG.66957"; transcript_id "MSTRG.66957.1067"; exon_number "18";
chr15	StringTie	exon	25095627	25095828	1000	+	.	gene_id "MSTRG.66957"; transcript_id "MSTRG.66957.1067"; exon_number "19";
chr15	StringTie	exon	25097321	25097439	1000	+	.	gene_id "MSTRG.66957"; transcript_id "MSTRG.66957.1067"; exon_number "20";
chr15	StringTie	exon	25098717	25098828	1000	+	.	gene_id "MSTRG.66957"; transcript_id "MSTRG.66957.1067"; exon_number "21";
chr15	StringTie	exon	25099145	25099278	1000	+	.	gene_id "MSTRG.66957"; transcript_id "MSTRG.66957.1067"; exon_number "22";
chr15	StringTie	exon	25100779	25100890	1000	+	.	gene_id "MSTRG.66957"; transcript_id "MSTRG.66957.1067"; exon_number "23";
chr15	StringTie	exon	25101823	25101931	1000	+	.	gene_id "MSTRG.66957"; transcript_id "MSTRG.66957.1067"; exon_number "24";
chr15	StringTie	exon	25103859	25103970	1000	+	.	gene_id "MSTRG.66957"; transcript_id "MSTRG.66957.1067"; exon_number "25";
chr15	StringTie	exon	25106164	25106294	1000	+	.	gene_id "MSTRG.66957"; transcript_id "MSTRG.66957.1067"; exon_number "26";
chr15	StringTie	exon	25107472	25107588	1000	+	.	gene_id "MSTRG.66957"; transcript_id "MSTRG.66957.1067"; exon_number "27";
chr15	StringTie	exon	25107910	25108038	1000	+	.	gene_id "MSTRG.66957"; transcript_id "MSTRG.66957.1067"; exon_number "28";
chr15	StringTie	exon	25108998	25109103	1000	+	.	gene_id "MSTRG.66957"; transcript_id "MSTRG.66957.1067"; exon_number "29";
chr15	StringTie	exon	25109198	25109403	1000	+	.	gene_id "MSTRG.66957"; transcript_id "MSTRG.66957.1067"; exon_number "30";
chr15	StringTie	exon	25109555	25109715	1000	+	.	gene_id "MSTRG.66957"; transcript_id "MSTRG.66957.1067"; exon_number "31";
chr15	StringTie	exon	25111765	25111894	1000	+	.	gene_id "MSTRG.66957"; transcript_id "MSTRG.66957.1067"; exon_number "32";
chr15	StringTie	exon	25115266	25115656	1000	+	.	gene_id "MSTRG.66957"; transcript_id "MSTRG.66957.1067"; exon_number "33";
chr15	StringTie	exon	25117410	25117515	1000	+	.	gene_id "MSTRG.66957"; transcript_id "MSTRG.66957.1067"; exon_number "34";
chr15	StringTie	exon	25118268	25118382	1000	+	.	gene_id "MSTRG.66957"; transcript_id "MSTRG.66957.1067"; exon_number "35";
chr15	StringTie	exon	25119065	25122471	1000	+	.	gene_id "MSTRG.66957"; transcript_id "MSTRG.66957.1067"; exon_number "36";
chr15	StringTie	transcript	25061303	25122553	1000	+	.	gene_id "MSTRG.66957"; transcript_id "MSTRG.66957.1068";
chr15	StringTie	exon	25061303	25061413	1000	+	.	gene_id "MSTRG.66957"; transcript_id "MSTRG.66957.1068"; exon_number "1";
chr15	StringTie	exon	25061950	25062088	1000	+	.	gene_id "MSTRG.66957"; transcript_id "MSTRG.66957.1068"; exon_number "2";
chr15	StringTie	exon	25064715	25064855	1000	+	.	gene_id "MSTRG.66957"; transcript_id "MSTRG.66957.1068"; exon_number "3";
chr15	StringTie	exon	25067409	25067531	1000	+	.	gene_id "MSTRG.66957"; transcript_id "MSTRG.66957.1068"; exon_number "4";
chr15	StringTie	exon	25070120	25070259	1000	+	.	gene_id "MSTRG.66957"; transcript_id "MSTRG.66957.1068"; exon_number "5";
chr15	StringTie	exon	25072725	25072863	1000	+	.	gene_id "MSTRG.66957"; transcript_id "MSTRG.66957.1068"; exon_number "6";
chr15	StringTie	exon	25073892	25074051	1000	+	.	gene_id "MSTRG.66957"; transcript_id "MSTRG.66957.1068"; exon_number "7";
chr15	StringTie	exon	25075735	25075866	1000	+	.	gene_id "MSTRG.66957"; transcript_id "MSTRG.66957.1068"; exon_number "8";
chr15	StringTie	exon	25076857	25076990	1000	+	.	gene_id "MSTRG.66957"; transcript_id "MSTRG.66957.1068"; exon_number "9";
chr15	StringTie	exon	25078862	25078995	1000	+	.	gene_id "MSTRG.66957"; transcript_id "MSTRG.66957.1068"; exon_number "10";
chr15	StringTie	exon	25081091	25081224	1000	+	.	gene_id "MSTRG.66957"; transcript_id "MSTRG.66957.1068"; exon_number "11";
chr15	StringTie	exon	25082589	25082705	1000	+	.	gene_id "MSTRG.66957"; transcript_id "MSTRG.66957.1068"; exon_number "12";
chr15	StringTie	exon	25083396	25083527	1000	+	.	gene_id "MSTRG.66957"; transcript_id "MSTRG.66957.1068"; exon_number "13";
chr15	StringTie	exon	25085190	25085322	1000	+	.	gene_id "MSTRG.66957"; transcript_id "MSTRG.66957.1068"; exon_number "14";
chr15	StringTie	exon	25087467	25087599	1000	+	.	gene_id "MSTRG.66957"; transcript_id "MSTRG.66957.1068"; exon_number "15";
chr15	StringTie	exon	25089912	25090010	1000	+	.	gene_id "MSTRG.66957"; transcript_id "MSTRG.66957.1068"; exon_number "16";
chr15	StringTie	exon	25091590	25091719	1000	+	.	gene_id "MSTRG.66957"; transcript_id "MSTRG.66957.1068"; exon_number "17";
chr15	StringTie	exon	25093834	25093974	1000	+	.	gene_id "MSTRG.66957"; transcript_id "MSTRG.66957.1068"; exon_number "18";
chr15	StringTie	exon	25095627	25095828	1000	+	.	gene_id "MSTRG.66957"; transcript_id "MSTRG.66957.1068"; exon_number "19";
chr15	StringTie	exon	25096828	25097030	1000	+	.	gene_id "MSTRG.66957"; transcript_id "MSTRG.66957.1068"; exon_number "20";
chr15	StringTie	exon	25097321	25097439	1000	+	.	gene_id "MSTRG.66957"; transcript_id "MSTRG.66957.1068"; exon_number "21";
chr15	StringTie	exon	25098717	25098828	1000	+	.	gene_id "MSTRG.66957"; transcript_id "MSTRG.66957.1068"; exon_number "22";
chr15	StringTie	exon	25099145	25099278	1000	+	.	gene_id "MSTRG.66957"; transcript_id "MSTRG.66957.1068"; exon_number "23";
chr15	StringTie	exon	25100779	25100890	1000	+	.	gene_id "MSTRG.66957"; transcript_id "MSTRG.66957.1068"; exon_number "24";
chr15	StringTie	exon	25103859	25103970	1000	+	.	gene_id "MSTRG.66957"; transcript_id "MSTRG.66957.1068"; exon_number "25";
chr15	StringTie	exon	25106164	25106294	1000	+	.	gene_id "MSTRG.66957"; transcript_id "MSTRG.66957.1068"; exon_number "26";
chr15	StringTie	exon	25107472	25107588	1000	+	.	gene_id "MSTRG.66957"; transcript_id "MSTRG.66957.1068"; exon_number "27";
chr15	StringTie	exon	25107910	25108038	1000	+	.	gene_id "MSTRG.66957"; transcript_id "MSTRG.66957.1068"; exon_number "28";
chr15	StringTie	exon	25108998	25109103	1000	+	.	gene_id "MSTRG.66957"; transcript_id "MSTRG.66957.1068"; exon_number "29";
chr15	StringTie	exon	25109198	25109403	1000	+	.	gene_id "MSTRG.66957"; transcript_id "MSTRG.66957.1068"; exon_number "30";
chr15	StringTie	exon	25109555	25109715	1000	+	.	gene_id "MSTRG.66957"; transcript_id "MSTRG.66957.1068"; exon_number "31";
chr15	StringTie	exon	25111765	25111894	1000	+	.	gene_id "MSTRG.66957"; transcript_id "MSTRG.66957.1068"; exon_number "32";
chr15	StringTie	exon	25115299	25115656	1000	+	.	gene_id "MSTRG.66957"; transcript_id "MSTRG.66957.1068"; exon_number "33";
chr15	StringTie	exon	25117410	25117515	1000	+	.	gene_id "MSTRG.66957"; transcript_id "MSTRG.66957.1068"; exon_number "34";
chr15	StringTie	exon	25118268	25118382	1000	+	.	gene_id "MSTRG.66957"; transcript_id "MSTRG.66957.1068"; exon_number "35";
chr15	StringTie	exon	25119065	25122553	1000	+	.	gene_id "MSTRG.66957"; transcript_id "MSTRG.66957.1068"; exon_number "36";
chr15	StringTie	transcript	25061315	25122617	1000	+	.	gene_id "MSTRG.66957"; transcript_id "MSTRG.66957.1069";
chr15	StringTie	exon	25061315	25061413	1000	+	.	gene_id "MSTRG.66957"; transcript_id "MSTRG.66957.1069"; exon_number "1";
chr15	StringTie	exon	25061950	25062088	1000	+	.	gene_id "MSTRG.66957"; transcript_id "MSTRG.66957.1069"; exon_number "2";
chr15	StringTie	exon	25064715	25064855	1000	+	.	gene_id "MSTRG.66957"; transcript_id "MSTRG.66957.1069"; exon_number "3";
chr15	StringTie	exon	25067409	25067531	1000	+	.	gene_id "MSTRG.66957"; transcript_id "MSTRG.66957.1069"; exon_number "4";
chr15	StringTie	exon	25070120	25070259	1000	+	.	gene_id "MSTRG.66957"; transcript_id "MSTRG.66957.1069"; exon_number "5";
chr15	StringTie	exon	25072725	25072863	1000	+	.	gene_id "MSTRG.66957"; transcript_id "MSTRG.66957.1069"; exon_number "6";
chr15	StringTie	exon	25073892	25074051	1000	+	.	gene_id "MSTRG.66957"; transcript_id "MSTRG.66957.1069"; exon_number "7";
chr15	StringTie	exon	25075735	25075866	1000	+	.	gene_id "MSTRG.66957"; transcript_id "MSTRG.66957.1069"; exon_number "8";
chr15	StringTie	exon	25076857	25076990	1000	+	.	gene_id "MSTRG.66957"; transcript_id "MSTRG.66957.1069"; exon_number "9";
chr15	StringTie	exon	25078862	25078995	1000	+	.	gene_id "MSTRG.66957"; transcript_id "MSTRG.66957.1069"; exon_number "10";
chr15	StringTie	exon	25081091	25081224	1000	+	.	gene_id "MSTRG.66957"; transcript_id "MSTRG.66957.1069"; exon_number "11";
chr15	StringTie	exon	25082589	25082705	1000	+	.	gene_id "MSTRG.66957"; transcript_id "MSTRG.66957.1069"; exon_number "12";
chr15	StringTie	exon	25083396	25083527	1000	+	.	gene_id "MSTRG.66957"; transcript_id "MSTRG.66957.1069"; exon_number "13";
chr15	StringTie	exon	25085190	25085322	1000	+	.	gene_id "MSTRG.66957"; transcript_id "MSTRG.66957.1069"; exon_number "14";
chr15	StringTie	exon	25087467	25087599	1000	+	.	gene_id "MSTRG.66957"; transcript_id "MSTRG.66957.1069"; exon_number "15";
chr15	StringTie	exon	25089614	25089866	1000	+	.	gene_id "MSTRG.66957"; transcript_id "MSTRG.66957.1069"; exon_number "16";
chr15	StringTie	exon	25091590	25091719	1000	+	.	gene_id "MSTRG.66957"; transcript_id "MSTRG.66957.1069"; exon_number "17";
chr15	StringTie	exon	25093834	25093974	1000	+	.	gene_id "MSTRG.66957"; transcript_id "MSTRG.66957.1069"; exon_number "18";
chr15	StringTie	exon	25095627	25095728	1000	+	.	gene_id "MSTRG.66957"; transcript_id "MSTRG.66957.1069"; exon_number "19";
chr15	StringTie	exon	25097321	25097439	1000	+	.	gene_id "MSTRG.66957"; transcript_id "MSTRG.66957.1069"; exon_number "20";
chr15	StringTie	exon	25098717	25098828	1000	+	.	gene_id "MSTRG.66957"; transcript_id "MSTRG.66957.1069"; exon_number "21";
chr15	StringTie	exon	25099145	25099278	1000	+	.	gene_id "MSTRG.66957"; transcript_id "MSTRG.66957.1069"; exon_number "22";
chr15	StringTie	exon	25103859	25103970	1000	+	.	gene_id "MSTRG.66957"; transcript_id "MSTRG.66957.1069"; exon_number "23";
chr15	StringTie	exon	25106164	25106294	1000	+	.	gene_id "MSTRG.66957"; transcript_id "MSTRG.66957.1069"; exon_number "24";
chr15	StringTie	exon	25107472	25107588	1000	+	.	gene_id "MSTRG.66957"; transcript_id "MSTRG.66957.1069"; exon_number "25";
chr15	StringTie	exon	25107910	25108038	1000	+	.	gene_id "MSTRG.66957"; transcript_id "MSTRG.66957.1069"; exon_number "26";
chr15	StringTie	exon	25108998	25109103	1000	+	.	gene_id "MSTRG.66957"; transcript_id "MSTRG.66957.1069"; exon_number "27";
chr15	StringTie	exon	25109198	25109403	1000	+	.	gene_id "MSTRG.66957"; transcript_id "MSTRG.66957.1069"; exon_number "28";
chr15	StringTie	exon	25109555	25109715	1000	+	.	gene_id "MSTRG.66957"; transcript_id "MSTRG.66957.1069"; exon_number "29";
chr15	StringTie	exon	25111765	25111894	1000	+	.	gene_id "MSTRG.66957"; transcript_id "MSTRG.66957.1069"; exon_number "30";
chr15	StringTie	exon	25115299	25115656	1000	+	.	gene_id "MSTRG.66957"; transcript_id "MSTRG.66957.1069"; exon_number "31";
chr15	StringTie	exon	25117410	25117515	1000	+	.	gene_id "MSTRG.66957"; transcript_id "MSTRG.66957.1069"; exon_number "32";
chr15	StringTie	exon	25118268	25118382	1000	+	.	gene_id "MSTRG.66957"; transcript_id "MSTRG.66957.1069"; exon_number "33";
chr15	StringTie	exon	25119065	25122617	1000	+	.	gene_id "MSTRG.66957"; transcript_id "MSTRG.66957.1069"; exon_number "34";
chr15	StringTie	transcript	24558172	24819407	1000	+	.	gene_id "MSTRG.66957"; transcript_id "MSTRG.66957.107";
chr15	StringTie	exon	24558172	24558321	1000	+	.	gene_id "MSTRG.66957"; transcript_id "MSTRG.66957.107"; exon_number "1";
chr15	StringTie	exon	24566089	24566212	1000	+	.	gene_id "MSTRG.66957"; transcript_id "MSTRG.66957.107"; exon_number "2";
chr15	StringTie	exon	24566656	24566800	1000	+	.	gene_id "MSTRG.66957"; transcript_id "MSTRG.66957.107"; exon_number "3";
chr15	StringTie	exon	24569783	24569809	1000	+	.	gene_id "MSTRG.66957"; transcript_id "MSTRG.66957.107"; exon_number "4";
chr15	StringTie	exon	24570032	24570128	1000	+	.	gene_id "MSTRG.66957"; transcript_id "MSTRG.66957.107"; exon_number "5";
chr15	StringTie	exon	24574510	24575003	1000	+	.	gene_id "MSTRG.66957"; transcript_id "MSTRG.66957.107"; exon_number "6";
chr15	StringTie	exon	24580227	24580330	1000	+	.	gene_id "MSTRG.66957"; transcript_id "MSTRG.66957.107"; exon_number "7";
chr15	StringTie	exon	24623968	24624105	1000	+	.	gene_id "MSTRG.66957"; transcript_id "MSTRG.66957.107"; exon_number "8";
chr15	StringTie	exon	24807824	24807921	1000	+	.	gene_id "MSTRG.66957"; transcript_id "MSTRG.66957.107"; exon_number "9";
chr15	StringTie	exon	24815168	24815262	1000	+	.	gene_id "MSTRG.66957"; transcript_id "MSTRG.66957.107"; exon_number "10";
chr15	StringTie	exon	24819067	24819407	1000	+	.	gene_id "MSTRG.66957"; transcript_id "MSTRG.66957.107"; exon_number "11";
chr15	StringTie	transcript	25061945	25120451	1000	+	.	gene_id "MSTRG.66957"; transcript_id "MSTRG.66957.1070";
chr15	StringTie	exon	25061945	25062088	1000	+	.	gene_id "MSTRG.66957"; transcript_id "MSTRG.66957.1070"; exon_number "1";
chr15	StringTie	exon	25067409	25067531	1000	+	.	gene_id "MSTRG.66957"; transcript_id "MSTRG.66957.1070"; exon_number "2";
chr15	StringTie	exon	25070120	25070259	1000	+	.	gene_id "MSTRG.66957"; transcript_id "MSTRG.66957.1070"; exon_number "3";
chr15	StringTie	exon	25072725	25072863	1000	+	.	gene_id "MSTRG.66957"; transcript_id "MSTRG.66957.1070"; exon_number "4";
chr15	StringTie	exon	25073892	25074051	1000	+	.	gene_id "MSTRG.66957"; transcript_id "MSTRG.66957.1070"; exon_number "5";
chr15	StringTie	exon	25075735	25075866	1000	+	.	gene_id "MSTRG.66957"; transcript_id "MSTRG.66957.1070"; exon_number "6";
chr15	StringTie	exon	25076857	25076990	1000	+	.	gene_id "MSTRG.66957"; transcript_id "MSTRG.66957.1070"; exon_number "7";
chr15	StringTie	exon	25078862	25078995	1000	+	.	gene_id "MSTRG.66957"; transcript_id "MSTRG.66957.1070"; exon_number "8";
chr15	StringTie	exon	25081091	25081224	1000	+	.	gene_id "MSTRG.66957"; transcript_id "MSTRG.66957.1070"; exon_number "9";
chr15	StringTie	exon	25082589	25082705	1000	+	.	gene_id "MSTRG.66957"; transcript_id "MSTRG.66957.1070"; exon_number "10";
chr15	StringTie	exon	25083396	25083527	1000	+	.	gene_id "MSTRG.66957"; transcript_id "MSTRG.66957.1070"; exon_number "11";
chr15	StringTie	exon	25085190	25085322	1000	+	.	gene_id "MSTRG.66957"; transcript_id "MSTRG.66957.1070"; exon_number "12";
chr15	StringTie	exon	25087467	25089866	1000	+	.	gene_id "MSTRG.66957"; transcript_id "MSTRG.66957.1070"; exon_number "13";
chr15	StringTie	exon	25091590	25091719	1000	+	.	gene_id "MSTRG.66957"; transcript_id "MSTRG.66957.1070"; exon_number "14";
chr15	StringTie	exon	25093834	25093974	1000	+	.	gene_id "MSTRG.66957"; transcript_id "MSTRG.66957.1070"; exon_number "15";
chr15	StringTie	exon	25095627	25095828	1000	+	.	gene_id "MSTRG.66957"; transcript_id "MSTRG.66957.1070"; exon_number "16";
chr15	StringTie	exon	25097321	25097439	1000	+	.	gene_id "MSTRG.66957"; transcript_id "MSTRG.66957.1070"; exon_number "17";
chr15	StringTie	exon	25098717	25098828	1000	+	.	gene_id "MSTRG.66957"; transcript_id "MSTRG.66957.1070"; exon_number "18";
chr15	StringTie	exon	25099145	25099278	1000	+	.	gene_id "MSTRG.66957"; transcript_id "MSTRG.66957.1070"; exon_number "19";
chr15	StringTie	exon	25100779	25100890	1000	+	.	gene_id "MSTRG.66957"; transcript_id "MSTRG.66957.1070"; exon_number "20";
chr15	StringTie	exon	25103859	25103970	1000	+	.	gene_id "MSTRG.66957"; transcript_id "MSTRG.66957.1070"; exon_number "21";
chr15	StringTie	exon	25106164	25106294	1000	+	.	gene_id "MSTRG.66957"; transcript_id "MSTRG.66957.1070"; exon_number "22";
chr15	StringTie	exon	25107472	25107588	1000	+	.	gene_id "MSTRG.66957"; transcript_id "MSTRG.66957.1070"; exon_number "23";
chr15	StringTie	exon	25107910	25108038	1000	+	.	gene_id "MSTRG.66957"; transcript_id "MSTRG.66957.1070"; exon_number "24";
chr15	StringTie	exon	25108998	25109103	1000	+	.	gene_id "MSTRG.66957"; transcript_id "MSTRG.66957.1070"; exon_number "25";
chr15	StringTie	exon	25109198	25109403	1000	+	.	gene_id "MSTRG.66957"; transcript_id "MSTRG.66957.1070"; exon_number "26";
chr15	StringTie	exon	25109555	25109715	1000	+	.	gene_id "MSTRG.66957"; transcript_id "MSTRG.66957.1070"; exon_number "27";
chr15	StringTie	exon	25111765	25111894	1000	+	.	gene_id "MSTRG.66957"; transcript_id "MSTRG.66957.1070"; exon_number "28";
chr15	StringTie	exon	25115299	25115656	1000	+	.	gene_id "MSTRG.66957"; transcript_id "MSTRG.66957.1070"; exon_number "29";
chr15	StringTie	exon	25117410	25117515	1000	+	.	gene_id "MSTRG.66957"; transcript_id "MSTRG.66957.1070"; exon_number "30";
chr15	StringTie	exon	25118268	25118382	1000	+	.	gene_id "MSTRG.66957"; transcript_id "MSTRG.66957.1070"; exon_number "31";
chr15	StringTie	exon	25119065	25120451	1000	+	.	gene_id "MSTRG.66957"; transcript_id "MSTRG.66957.1070"; exon_number "32";
chr15	StringTie	transcript	25061950	25122450	1000	+	.	gene_id "MSTRG.66957"; transcript_id "MSTRG.66957.1071";
chr15	StringTie	exon	25061950	25062088	1000	+	.	gene_id "MSTRG.66957"; transcript_id "MSTRG.66957.1071"; exon_number "1";
chr15	StringTie	exon	25064715	25064855	1000	+	.	gene_id "MSTRG.66957"; transcript_id "MSTRG.66957.1071"; exon_number "2";
chr15	StringTie	exon	25070120	25070259	1000	+	.	gene_id "MSTRG.66957"; transcript_id "MSTRG.66957.1071"; exon_number "3";
chr15	StringTie	exon	25072725	25072863	1000	+	.	gene_id "MSTRG.66957"; transcript_id "MSTRG.66957.1071"; exon_number "4";
chr15	StringTie	exon	25073892	25074051	1000	+	.	gene_id "MSTRG.66957"; transcript_id "MSTRG.66957.1071"; exon_number "5";
chr15	StringTie	exon	25075735	25075866	1000	+	.	gene_id "MSTRG.66957"; transcript_id "MSTRG.66957.1071"; exon_number "6";
chr15	StringTie	exon	25076857	25076990	1000	+	.	gene_id "MSTRG.66957"; transcript_id "MSTRG.66957.1071"; exon_number "7";
chr15	StringTie	exon	25078862	25078995	1000	+	.	gene_id "MSTRG.66957"; transcript_id "MSTRG.66957.1071"; exon_number "8";
chr15	StringTie	exon	25081091	25081224	1000	+	.	gene_id "MSTRG.66957"; transcript_id "MSTRG.66957.1071"; exon_number "9";
chr15	StringTie	exon	25082589	25082705	1000	+	.	gene_id "MSTRG.66957"; transcript_id "MSTRG.66957.1071"; exon_number "10";
chr15	StringTie	exon	25083396	25083527	1000	+	.	gene_id "MSTRG.66957"; transcript_id "MSTRG.66957.1071"; exon_number "11";
chr15	StringTie	exon	25085190	25085322	1000	+	.	gene_id "MSTRG.66957"; transcript_id "MSTRG.66957.1071"; exon_number "12";
chr15	StringTie	exon	25087467	25087599	1000	+	.	gene_id "MSTRG.66957"; transcript_id "MSTRG.66957.1071"; exon_number "13";
chr15	StringTie	exon	25089614	25089866	1000	+	.	gene_id "MSTRG.66957"; transcript_id "MSTRG.66957.1071"; exon_number "14";
chr15	StringTie	exon	25091590	25091719	1000	+	.	gene_id "MSTRG.66957"; transcript_id "MSTRG.66957.1071"; exon_number "15";
chr15	StringTie	exon	25093834	25093974	1000	+	.	gene_id "MSTRG.66957"; transcript_id "MSTRG.66957.1071"; exon_number "16";
chr15	StringTie	exon	25095719	25095828	1000	+	.	gene_id "MSTRG.66957"; transcript_id "MSTRG.66957.1071"; exon_number "17";
chr15	StringTie	exon	25097321	25097439	1000	+	.	gene_id "MSTRG.66957"; transcript_id "MSTRG.66957.1071"; exon_number "18";
chr15	StringTie	exon	25098717	25098828	1000	+	.	gene_id "MSTRG.66957"; transcript_id "MSTRG.66957.1071"; exon_number "19";
chr15	StringTie	exon	25099145	25099278	1000	+	.	gene_id "MSTRG.66957"; transcript_id "MSTRG.66957.1071"; exon_number "20";
chr15	StringTie	exon	25103859	25103970	1000	+	.	gene_id "MSTRG.66957"; transcript_id "MSTRG.66957.1071"; exon_number "21";
chr15	StringTie	exon	25106164	25106294	1000	+	.	gene_id "MSTRG.66957"; transcript_id "MSTRG.66957.1071"; exon_number "22";
chr15	StringTie	exon	25107472	25107588	1000	+	.	gene_id "MSTRG.66957"; transcript_id "MSTRG.66957.1071"; exon_number "23";
chr15	StringTie	exon	25107910	25108038	1000	+	.	gene_id "MSTRG.66957"; transcript_id "MSTRG.66957.1071"; exon_number "24";
chr15	StringTie	exon	25108998	25109103	1000	+	.	gene_id "MSTRG.66957"; transcript_id "MSTRG.66957.1071"; exon_number "25";
chr15	StringTie	exon	25109198	25109403	1000	+	.	gene_id "MSTRG.66957"; transcript_id "MSTRG.66957.1071"; exon_number "26";
chr15	StringTie	exon	25109555	25109715	1000	+	.	gene_id "MSTRG.66957"; transcript_id "MSTRG.66957.1071"; exon_number "27";
chr15	StringTie	exon	25111765	25111894	1000	+	.	gene_id "MSTRG.66957"; transcript_id "MSTRG.66957.1071"; exon_number "28";
chr15	StringTie	exon	25115299	25115656	1000	+	.	gene_id "MSTRG.66957"; transcript_id "MSTRG.66957.1071"; exon_number "29";
chr15	StringTie	exon	25117410	25117515	1000	+	.	gene_id "MSTRG.66957"; transcript_id "MSTRG.66957.1071"; exon_number "30";
chr15	StringTie	exon	25118268	25118382	1000	+	.	gene_id "MSTRG.66957"; transcript_id "MSTRG.66957.1071"; exon_number "31";
chr15	StringTie	exon	25119065	25122450	1000	+	.	gene_id "MSTRG.66957"; transcript_id "MSTRG.66957.1071"; exon_number "32";
chr15	StringTie	transcript	25061950	25122469	1000	+	.	gene_id "MSTRG.66957"; transcript_id "MSTRG.66957.1072";
chr15	StringTie	exon	25061950	25062088	1000	+	.	gene_id "MSTRG.66957"; transcript_id "MSTRG.66957.1072"; exon_number "1";
chr15	StringTie	exon	25064715	25064855	1000	+	.	gene_id "MSTRG.66957"; transcript_id "MSTRG.66957.1072"; exon_number "2";
chr15	StringTie	exon	25070120	25070259	1000	+	.	gene_id "MSTRG.66957"; transcript_id "MSTRG.66957.1072"; exon_number "3";
chr15	StringTie	exon	25072725	25072863	1000	+	.	gene_id "MSTRG.66957"; transcript_id "MSTRG.66957.1072"; exon_number "4";
chr15	StringTie	exon	25073892	25074051	1000	+	.	gene_id "MSTRG.66957"; transcript_id "MSTRG.66957.1072"; exon_number "5";
chr15	StringTie	exon	25075735	25075866	1000	+	.	gene_id "MSTRG.66957"; transcript_id "MSTRG.66957.1072"; exon_number "6";
chr15	StringTie	exon	25076857	25076990	1000	+	.	gene_id "MSTRG.66957"; transcript_id "MSTRG.66957.1072"; exon_number "7";
chr15	StringTie	exon	25078862	25078995	1000	+	.	gene_id "MSTRG.66957"; transcript_id "MSTRG.66957.1072"; exon_number "8";
chr15	StringTie	exon	25081091	25081224	1000	+	.	gene_id "MSTRG.66957"; transcript_id "MSTRG.66957.1072"; exon_number "9";
chr15	StringTie	exon	25082589	25082705	1000	+	.	gene_id "MSTRG.66957"; transcript_id "MSTRG.66957.1072"; exon_number "10";
chr15	StringTie	exon	25083367	25083527	1000	+	.	gene_id "MSTRG.66957"; transcript_id "MSTRG.66957.1072"; exon_number "11";
chr15	StringTie	exon	25085190	25085322	1000	+	.	gene_id "MSTRG.66957"; transcript_id "MSTRG.66957.1072"; exon_number "12";
chr15	StringTie	exon	25087467	25087599	1000	+	.	gene_id "MSTRG.66957"; transcript_id "MSTRG.66957.1072"; exon_number "13";
chr15	StringTie	exon	25089614	25089866	1000	+	.	gene_id "MSTRG.66957"; transcript_id "MSTRG.66957.1072"; exon_number "14";
chr15	StringTie	exon	25091590	25091719	1000	+	.	gene_id "MSTRG.66957"; transcript_id "MSTRG.66957.1072"; exon_number "15";
chr15	StringTie	exon	25093834	25093974	1000	+	.	gene_id "MSTRG.66957"; transcript_id "MSTRG.66957.1072"; exon_number "16";
chr15	StringTie	exon	25095627	25095728	1000	+	.	gene_id "MSTRG.66957"; transcript_id "MSTRG.66957.1072"; exon_number "17";
chr15	StringTie	exon	25097321	25097439	1000	+	.	gene_id "MSTRG.66957"; transcript_id "MSTRG.66957.1072"; exon_number "18";
chr15	StringTie	exon	25098717	25098828	1000	+	.	gene_id "MSTRG.66957"; transcript_id "MSTRG.66957.1072"; exon_number "19";
chr15	StringTie	exon	25099145	25099278	1000	+	.	gene_id "MSTRG.66957"; transcript_id "MSTRG.66957.1072"; exon_number "20";
chr15	StringTie	exon	25103859	25103970	1000	+	.	gene_id "MSTRG.66957"; transcript_id "MSTRG.66957.1072"; exon_number "21";
chr15	StringTie	exon	25106164	25106294	1000	+	.	gene_id "MSTRG.66957"; transcript_id "MSTRG.66957.1072"; exon_number "22";
chr15	StringTie	exon	25107472	25107588	1000	+	.	gene_id "MSTRG.66957"; transcript_id "MSTRG.66957.1072"; exon_number "23";
chr15	StringTie	exon	25107910	25108038	1000	+	.	gene_id "MSTRG.66957"; transcript_id "MSTRG.66957.1072"; exon_number "24";
chr15	StringTie	exon	25108998	25109103	1000	+	.	gene_id "MSTRG.66957"; transcript_id "MSTRG.66957.1072"; exon_number "25";
chr15	StringTie	exon	25109198	25109403	1000	+	.	gene_id "MSTRG.66957"; transcript_id "MSTRG.66957.1072"; exon_number "26";
chr15	StringTie	exon	25109555	25109715	1000	+	.	gene_id "MSTRG.66957"; transcript_id "MSTRG.66957.1072"; exon_number "27";
chr15	StringTie	exon	25111765	25111894	1000	+	.	gene_id "MSTRG.66957"; transcript_id "MSTRG.66957.1072"; exon_number "28";
chr15	StringTie	exon	25115299	25115656	1000	+	.	gene_id "MSTRG.66957"; transcript_id "MSTRG.66957.1072"; exon_number "29";
chr15	StringTie	exon	25117410	25117515	1000	+	.	gene_id "MSTRG.66957"; transcript_id "MSTRG.66957.1072"; exon_number "30";
chr15	StringTie	exon	25118271	25118382	1000	+	.	gene_id "MSTRG.66957"; transcript_id "MSTRG.66957.1072"; exon_number "31";
chr15	StringTie	exon	25119065	25122469	1000	+	.	gene_id "MSTRG.66957"; transcript_id "MSTRG.66957.1072"; exon_number "32";
chr15	StringTie	transcript	25061987	25122370	1000	+	.	gene_id "MSTRG.66957"; transcript_id "MSTRG.66957.1073";
chr15	StringTie	exon	25061987	25062088	1000	+	.	gene_id "MSTRG.66957"; transcript_id "MSTRG.66957.1073"; exon_number "1";
chr15	StringTie	exon	25064715	25064855	1000	+	.	gene_id "MSTRG.66957"; transcript_id "MSTRG.66957.1073"; exon_number "2";
chr15	StringTie	exon	25067409	25067531	1000	+	.	gene_id "MSTRG.66957"; transcript_id "MSTRG.66957.1073"; exon_number "3";
chr15	StringTie	exon	25070120	25070259	1000	+	.	gene_id "MSTRG.66957"; transcript_id "MSTRG.66957.1073"; exon_number "4";
chr15	StringTie	exon	25072725	25072863	1000	+	.	gene_id "MSTRG.66957"; transcript_id "MSTRG.66957.1073"; exon_number "5";
chr15	StringTie	exon	25073892	25074051	1000	+	.	gene_id "MSTRG.66957"; transcript_id "MSTRG.66957.1073"; exon_number "6";
chr15	StringTie	exon	25075735	25075866	1000	+	.	gene_id "MSTRG.66957"; transcript_id "MSTRG.66957.1073"; exon_number "7";
chr15	StringTie	exon	25076857	25076990	1000	+	.	gene_id "MSTRG.66957"; transcript_id "MSTRG.66957.1073"; exon_number "8";
chr15	StringTie	exon	25078862	25078995	1000	+	.	gene_id "MSTRG.66957"; transcript_id "MSTRG.66957.1073"; exon_number "9";
chr15	StringTie	exon	25081091	25081224	1000	+	.	gene_id "MSTRG.66957"; transcript_id "MSTRG.66957.1073"; exon_number "10";
chr15	StringTie	exon	25082589	25082705	1000	+	.	gene_id "MSTRG.66957"; transcript_id "MSTRG.66957.1073"; exon_number "11";
chr15	StringTie	exon	25083396	25083527	1000	+	.	gene_id "MSTRG.66957"; transcript_id "MSTRG.66957.1073"; exon_number "12";
chr15	StringTie	exon	25085190	25085322	1000	+	.	gene_id "MSTRG.66957"; transcript_id "MSTRG.66957.1073"; exon_number "13";
chr15	StringTie	exon	25087467	25087599	1000	+	.	gene_id "MSTRG.66957"; transcript_id "MSTRG.66957.1073"; exon_number "14";
chr15	StringTie	exon	25089912	25090010	1000	+	.	gene_id "MSTRG.66957"; transcript_id "MSTRG.66957.1073"; exon_number "15";
chr15	StringTie	exon	25091590	25091719	1000	+	.	gene_id "MSTRG.66957"; transcript_id "MSTRG.66957.1073"; exon_number "16";
chr15	StringTie	exon	25093834	25093974	1000	+	.	gene_id "MSTRG.66957"; transcript_id "MSTRG.66957.1073"; exon_number "17";
chr15	StringTie	exon	25095627	25095828	1000	+	.	gene_id "MSTRG.66957"; transcript_id "MSTRG.66957.1073"; exon_number "18";
chr15	StringTie	exon	25097321	25097439	1000	+	.	gene_id "MSTRG.66957"; transcript_id "MSTRG.66957.1073"; exon_number "19";
chr15	StringTie	exon	25098717	25098828	1000	+	.	gene_id "MSTRG.66957"; transcript_id "MSTRG.66957.1073"; exon_number "20";
chr15	StringTie	exon	25099145	25099278	1000	+	.	gene_id "MSTRG.66957"; transcript_id "MSTRG.66957.1073"; exon_number "21";
chr15	StringTie	exon	25100779	25100890	1000	+	.	gene_id "MSTRG.66957"; transcript_id "MSTRG.66957.1073"; exon_number "22";
chr15	StringTie	exon	25101823	25101931	1000	+	.	gene_id "MSTRG.66957"; transcript_id "MSTRG.66957.1073"; exon_number "23";
chr15	StringTie	exon	25103859	25103970	1000	+	.	gene_id "MSTRG.66957"; transcript_id "MSTRG.66957.1073"; exon_number "24";
chr15	StringTie	exon	25106164	25106294	1000	+	.	gene_id "MSTRG.66957"; transcript_id "MSTRG.66957.1073"; exon_number "25";
chr15	StringTie	exon	25107472	25107588	1000	+	.	gene_id "MSTRG.66957"; transcript_id "MSTRG.66957.1073"; exon_number "26";
chr15	StringTie	exon	25107910	25108038	1000	+	.	gene_id "MSTRG.66957"; transcript_id "MSTRG.66957.1073"; exon_number "27";
chr15	StringTie	exon	25108998	25109099	1000	+	.	gene_id "MSTRG.66957"; transcript_id "MSTRG.66957.1073"; exon_number "28";
chr15	StringTie	exon	25109198	25109403	1000	+	.	gene_id "MSTRG.66957"; transcript_id "MSTRG.66957.1073"; exon_number "29";
chr15	StringTie	exon	25109555	25109715	1000	+	.	gene_id "MSTRG.66957"; transcript_id "MSTRG.66957.1073"; exon_number "30";
chr15	StringTie	exon	25111765	25112336	1000	+	.	gene_id "MSTRG.66957"; transcript_id "MSTRG.66957.1073"; exon_number "31";
chr15	StringTie	exon	25115299	25115656	1000	+	.	gene_id "MSTRG.66957"; transcript_id "MSTRG.66957.1073"; exon_number "32";
chr15	StringTie	exon	25117410	25117515	1000	+	.	gene_id "MSTRG.66957"; transcript_id "MSTRG.66957.1073"; exon_number "33";
chr15	StringTie	exon	25118268	25118382	1000	+	.	gene_id "MSTRG.66957"; transcript_id "MSTRG.66957.1073"; exon_number "34";
chr15	StringTie	exon	25119065	25122370	1000	+	.	gene_id "MSTRG.66957"; transcript_id "MSTRG.66957.1073"; exon_number "35";
chr15	StringTie	transcript	25062333	25122480	1000	+	.	gene_id "MSTRG.66957"; transcript_id "MSTRG.66957.1074";
chr15	StringTie	exon	25062333	25062561	1000	+	.	gene_id "MSTRG.66957"; transcript_id "MSTRG.66957.1074"; exon_number "1";
chr15	StringTie	exon	25064715	25064855	1000	+	.	gene_id "MSTRG.66957"; transcript_id "MSTRG.66957.1074"; exon_number "2";
chr15	StringTie	exon	25067409	25067531	1000	+	.	gene_id "MSTRG.66957"; transcript_id "MSTRG.66957.1074"; exon_number "3";
chr15	StringTie	exon	25070120	25070259	1000	+	.	gene_id "MSTRG.66957"; transcript_id "MSTRG.66957.1074"; exon_number "4";
chr15	StringTie	exon	25072725	25072863	1000	+	.	gene_id "MSTRG.66957"; transcript_id "MSTRG.66957.1074"; exon_number "5";
chr15	StringTie	exon	25073892	25074051	1000	+	.	gene_id "MSTRG.66957"; transcript_id "MSTRG.66957.1074"; exon_number "6";
chr15	StringTie	exon	25075735	25075866	1000	+	.	gene_id "MSTRG.66957"; transcript_id "MSTRG.66957.1074"; exon_number "7";
chr15	StringTie	exon	25076857	25076990	1000	+	.	gene_id "MSTRG.66957"; transcript_id "MSTRG.66957.1074"; exon_number "8";
chr15	StringTie	exon	25078862	25078995	1000	+	.	gene_id "MSTRG.66957"; transcript_id "MSTRG.66957.1074"; exon_number "9";
chr15	StringTie	exon	25081091	25081224	1000	+	.	gene_id "MSTRG.66957"; transcript_id "MSTRG.66957.1074"; exon_number "10";
chr15	StringTie	exon	25082589	25082705	1000	+	.	gene_id "MSTRG.66957"; transcript_id "MSTRG.66957.1074"; exon_number "11";
chr15	StringTie	exon	25083396	25083527	1000	+	.	gene_id "MSTRG.66957"; transcript_id "MSTRG.66957.1074"; exon_number "12";
chr15	StringTie	exon	25085190	25085322	1000	+	.	gene_id "MSTRG.66957"; transcript_id "MSTRG.66957.1074"; exon_number "13";
chr15	StringTie	exon	25087467	25087599	1000	+	.	gene_id "MSTRG.66957"; transcript_id "MSTRG.66957.1074"; exon_number "14";
chr15	StringTie	exon	25089614	25089866	1000	+	.	gene_id "MSTRG.66957"; transcript_id "MSTRG.66957.1074"; exon_number "15";
chr15	StringTie	exon	25091590	25091719	1000	+	.	gene_id "MSTRG.66957"; transcript_id "MSTRG.66957.1074"; exon_number "16";
chr15	StringTie	exon	25093834	25093974	1000	+	.	gene_id "MSTRG.66957"; transcript_id "MSTRG.66957.1074"; exon_number "17";
chr15	StringTie	exon	25095627	25095828	1000	+	.	gene_id "MSTRG.66957"; transcript_id "MSTRG.66957.1074"; exon_number "18";
chr15	StringTie	exon	25097321	25097439	1000	+	.	gene_id "MSTRG.66957"; transcript_id "MSTRG.66957.1074"; exon_number "19";
chr15	StringTie	exon	25098717	25098828	1000	+	.	gene_id "MSTRG.66957"; transcript_id "MSTRG.66957.1074"; exon_number "20";
chr15	StringTie	exon	25099145	25099278	1000	+	.	gene_id "MSTRG.66957"; transcript_id "MSTRG.66957.1074"; exon_number "21";
chr15	StringTie	exon	25103859	25103970	1000	+	.	gene_id "MSTRG.66957"; transcript_id "MSTRG.66957.1074"; exon_number "22";
chr15	StringTie	exon	25106164	25106294	1000	+	.	gene_id "MSTRG.66957"; transcript_id "MSTRG.66957.1074"; exon_number "23";
chr15	StringTie	exon	25107472	25107588	1000	+	.	gene_id "MSTRG.66957"; transcript_id "MSTRG.66957.1074"; exon_number "24";
chr15	StringTie	exon	25107910	25108038	1000	+	.	gene_id "MSTRG.66957"; transcript_id "MSTRG.66957.1074"; exon_number "25";
chr15	StringTie	exon	25108998	25109103	1000	+	.	gene_id "MSTRG.66957"; transcript_id "MSTRG.66957.1074"; exon_number "26";
chr15	StringTie	exon	25109198	25109403	1000	+	.	gene_id "MSTRG.66957"; transcript_id "MSTRG.66957.1074"; exon_number "27";
chr15	StringTie	exon	25109555	25109715	1000	+	.	gene_id "MSTRG.66957"; transcript_id "MSTRG.66957.1074"; exon_number "28";
chr15	StringTie	exon	25111765	25111894	1000	+	.	gene_id "MSTRG.66957"; transcript_id "MSTRG.66957.1074"; exon_number "29";
chr15	StringTie	exon	25115299	25115656	1000	+	.	gene_id "MSTRG.66957"; transcript_id "MSTRG.66957.1074"; exon_number "30";
chr15	StringTie	exon	25117410	25117515	1000	+	.	gene_id "MSTRG.66957"; transcript_id "MSTRG.66957.1074"; exon_number "31";
chr15	StringTie	exon	25118268	25118382	1000	+	.	gene_id "MSTRG.66957"; transcript_id "MSTRG.66957.1074"; exon_number "32";
chr15	StringTie	exon	25119065	25122480	1000	+	.	gene_id "MSTRG.66957"; transcript_id "MSTRG.66957.1074"; exon_number "33";
chr15	StringTie	transcript	25062333	25115656	1000	+	.	gene_id "MSTRG.66957"; transcript_id "MSTRG.66957.1075";
chr15	StringTie	exon	25062333	25062561	1000	+	.	gene_id "MSTRG.66957"; transcript_id "MSTRG.66957.1075"; exon_number "1";
chr15	StringTie	exon	25064715	25064855	1000	+	.	gene_id "MSTRG.66957"; transcript_id "MSTRG.66957.1075"; exon_number "2";
chr15	StringTie	exon	25067409	25067531	1000	+	.	gene_id "MSTRG.66957"; transcript_id "MSTRG.66957.1075"; exon_number "3";
chr15	StringTie	exon	25070120	25070259	1000	+	.	gene_id "MSTRG.66957"; transcript_id "MSTRG.66957.1075"; exon_number "4";
chr15	StringTie	exon	25072725	25072863	1000	+	.	gene_id "MSTRG.66957"; transcript_id "MSTRG.66957.1075"; exon_number "5";
chr15	StringTie	exon	25073892	25074051	1000	+	.	gene_id "MSTRG.66957"; transcript_id "MSTRG.66957.1075"; exon_number "6";
chr15	StringTie	exon	25075735	25075866	1000	+	.	gene_id "MSTRG.66957"; transcript_id "MSTRG.66957.1075"; exon_number "7";
chr15	StringTie	exon	25076857	25077316	1000	+	.	gene_id "MSTRG.66957"; transcript_id "MSTRG.66957.1075"; exon_number "8";
chr15	StringTie	exon	25078862	25078995	1000	+	.	gene_id "MSTRG.66957"; transcript_id "MSTRG.66957.1075"; exon_number "9";
chr15	StringTie	exon	25079826	25080079	1000	+	.	gene_id "MSTRG.66957"; transcript_id "MSTRG.66957.1075"; exon_number "10";
chr15	StringTie	exon	25081091	25081224	1000	+	.	gene_id "MSTRG.66957"; transcript_id "MSTRG.66957.1075"; exon_number "11";
chr15	StringTie	exon	25082589	25082705	1000	+	.	gene_id "MSTRG.66957"; transcript_id "MSTRG.66957.1075"; exon_number "12";
chr15	StringTie	exon	25083367	25083527	1000	+	.	gene_id "MSTRG.66957"; transcript_id "MSTRG.66957.1075"; exon_number "13";
chr15	StringTie	exon	25085190	25085322	1000	+	.	gene_id "MSTRG.66957"; transcript_id "MSTRG.66957.1075"; exon_number "14";
chr15	StringTie	exon	25086331	25086464	1000	+	.	gene_id "MSTRG.66957"; transcript_id "MSTRG.66957.1075"; exon_number "15";
chr15	StringTie	exon	25087467	25087599	1000	+	.	gene_id "MSTRG.66957"; transcript_id "MSTRG.66957.1075"; exon_number "16";
chr15	StringTie	exon	25089912	25090010	1000	+	.	gene_id "MSTRG.66957"; transcript_id "MSTRG.66957.1075"; exon_number "17";
chr15	StringTie	exon	25091590	25091719	1000	+	.	gene_id "MSTRG.66957"; transcript_id "MSTRG.66957.1075"; exon_number "18";
chr15	StringTie	exon	25093834	25095828	1000	+	.	gene_id "MSTRG.66957"; transcript_id "MSTRG.66957.1075"; exon_number "19";
chr15	StringTie	exon	25097321	25097439	1000	+	.	gene_id "MSTRG.66957"; transcript_id "MSTRG.66957.1075"; exon_number "20";
chr15	StringTie	exon	25098717	25098828	1000	+	.	gene_id "MSTRG.66957"; transcript_id "MSTRG.66957.1075"; exon_number "21";
chr15	StringTie	exon	25099145	25099278	1000	+	.	gene_id "MSTRG.66957"; transcript_id "MSTRG.66957.1075"; exon_number "22";
chr15	StringTie	exon	25103859	25103970	1000	+	.	gene_id "MSTRG.66957"; transcript_id "MSTRG.66957.1075"; exon_number "23";
chr15	StringTie	exon	25106164	25106294	1000	+	.	gene_id "MSTRG.66957"; transcript_id "MSTRG.66957.1075"; exon_number "24";
chr15	StringTie	exon	25107472	25107588	1000	+	.	gene_id "MSTRG.66957"; transcript_id "MSTRG.66957.1075"; exon_number "25";
chr15	StringTie	exon	25107910	25108038	1000	+	.	gene_id "MSTRG.66957"; transcript_id "MSTRG.66957.1075"; exon_number "26";
chr15	StringTie	exon	25108998	25109103	1000	+	.	gene_id "MSTRG.66957"; transcript_id "MSTRG.66957.1075"; exon_number "27";
chr15	StringTie	exon	25109198	25109403	1000	+	.	gene_id "MSTRG.66957"; transcript_id "MSTRG.66957.1075"; exon_number "28";
chr15	StringTie	exon	25109555	25109715	1000	+	.	gene_id "MSTRG.66957"; transcript_id "MSTRG.66957.1075"; exon_number "29";
chr15	StringTie	exon	25110493	25111894	1000	+	.	gene_id "MSTRG.66957"; transcript_id "MSTRG.66957.1075"; exon_number "30";
chr15	StringTie	exon	25115299	25115656	1000	+	.	gene_id "MSTRG.66957"; transcript_id "MSTRG.66957.1075"; exon_number "31";
chr15	StringTie	transcript	25062333	25122516	1000	+	.	gene_id "MSTRG.66957"; transcript_id "MSTRG.66957.1076";
chr15	StringTie	exon	25062333	25062561	1000	+	.	gene_id "MSTRG.66957"; transcript_id "MSTRG.66957.1076"; exon_number "1";
chr15	StringTie	exon	25064715	25064855	1000	+	.	gene_id "MSTRG.66957"; transcript_id "MSTRG.66957.1076"; exon_number "2";
chr15	StringTie	exon	25070120	25070259	1000	+	.	gene_id "MSTRG.66957"; transcript_id "MSTRG.66957.1076"; exon_number "3";
chr15	StringTie	exon	25072725	25072863	1000	+	.	gene_id "MSTRG.66957"; transcript_id "MSTRG.66957.1076"; exon_number "4";
chr15	StringTie	exon	25073892	25074051	1000	+	.	gene_id "MSTRG.66957"; transcript_id "MSTRG.66957.1076"; exon_number "5";
chr15	StringTie	exon	25075735	25075866	1000	+	.	gene_id "MSTRG.66957"; transcript_id "MSTRG.66957.1076"; exon_number "6";
chr15	StringTie	exon	25076857	25076990	1000	+	.	gene_id "MSTRG.66957"; transcript_id "MSTRG.66957.1076"; exon_number "7";
chr15	StringTie	exon	25078862	25078995	1000	+	.	gene_id "MSTRG.66957"; transcript_id "MSTRG.66957.1076"; exon_number "8";
chr15	StringTie	exon	25081091	25081224	1000	+	.	gene_id "MSTRG.66957"; transcript_id "MSTRG.66957.1076"; exon_number "9";
chr15	StringTie	exon	25082589	25082705	1000	+	.	gene_id "MSTRG.66957"; transcript_id "MSTRG.66957.1076"; exon_number "10";
chr15	StringTie	exon	25083396	25083527	1000	+	.	gene_id "MSTRG.66957"; transcript_id "MSTRG.66957.1076"; exon_number "11";
chr15	StringTie	exon	25085190	25085322	1000	+	.	gene_id "MSTRG.66957"; transcript_id "MSTRG.66957.1076"; exon_number "12";
chr15	StringTie	exon	25087467	25087599	1000	+	.	gene_id "MSTRG.66957"; transcript_id "MSTRG.66957.1076"; exon_number "13";
chr15	StringTie	exon	25089614	25089866	1000	+	.	gene_id "MSTRG.66957"; transcript_id "MSTRG.66957.1076"; exon_number "14";
chr15	StringTie	exon	25091590	25091719	1000	+	.	gene_id "MSTRG.66957"; transcript_id "MSTRG.66957.1076"; exon_number "15";
chr15	StringTie	exon	25093834	25093974	1000	+	.	gene_id "MSTRG.66957"; transcript_id "MSTRG.66957.1076"; exon_number "16";
chr15	StringTie	exon	25095627	25095828	1000	+	.	gene_id "MSTRG.66957"; transcript_id "MSTRG.66957.1076"; exon_number "17";
chr15	StringTie	exon	25097321	25097439	1000	+	.	gene_id "MSTRG.66957"; transcript_id "MSTRG.66957.1076"; exon_number "18";
chr15	StringTie	exon	25098717	25098828	1000	+	.	gene_id "MSTRG.66957"; transcript_id "MSTRG.66957.1076"; exon_number "19";
chr15	StringTie	exon	25099145	25099278	1000	+	.	gene_id "MSTRG.66957"; transcript_id "MSTRG.66957.1076"; exon_number "20";
chr15	StringTie	exon	25103859	25103970	1000	+	.	gene_id "MSTRG.66957"; transcript_id "MSTRG.66957.1076"; exon_number "21";
chr15	StringTie	exon	25106164	25106294	1000	+	.	gene_id "MSTRG.66957"; transcript_id "MSTRG.66957.1076"; exon_number "22";
chr15	StringTie	exon	25107472	25107588	1000	+	.	gene_id "MSTRG.66957"; transcript_id "MSTRG.66957.1076"; exon_number "23";
chr15	StringTie	exon	25107910	25108038	1000	+	.	gene_id "MSTRG.66957"; transcript_id "MSTRG.66957.1076"; exon_number "24";
chr15	StringTie	exon	25108998	25109103	1000	+	.	gene_id "MSTRG.66957"; transcript_id "MSTRG.66957.1076"; exon_number "25";
chr15	StringTie	exon	25109198	25109403	1000	+	.	gene_id "MSTRG.66957"; transcript_id "MSTRG.66957.1076"; exon_number "26";
chr15	StringTie	exon	25109555	25109715	1000	+	.	gene_id "MSTRG.66957"; transcript_id "MSTRG.66957.1076"; exon_number "27";
chr15	StringTie	exon	25111765	25111894	1000	+	.	gene_id "MSTRG.66957"; transcript_id "MSTRG.66957.1076"; exon_number "28";
chr15	StringTie	exon	25115299	25115656	1000	+	.	gene_id "MSTRG.66957"; transcript_id "MSTRG.66957.1076"; exon_number "29";
chr15	StringTie	exon	25117410	25117515	1000	+	.	gene_id "MSTRG.66957"; transcript_id "MSTRG.66957.1076"; exon_number "30";
chr15	StringTie	exon	25118268	25118382	1000	+	.	gene_id "MSTRG.66957"; transcript_id "MSTRG.66957.1076"; exon_number "31";
chr15	StringTie	exon	25119065	25122516	1000	+	.	gene_id "MSTRG.66957"; transcript_id "MSTRG.66957.1076"; exon_number "32";
chr15	StringTie	transcript	25062333	25122473	1000	+	.	gene_id "MSTRG.66957"; transcript_id "MSTRG.66957.1077";
chr15	StringTie	exon	25062333	25062561	1000	+	.	gene_id "MSTRG.66957"; transcript_id "MSTRG.66957.1077"; exon_number "1";
chr15	StringTie	exon	25064715	25064855	1000	+	.	gene_id "MSTRG.66957"; transcript_id "MSTRG.66957.1077"; exon_number "2";
chr15	StringTie	exon	25070120	25070259	1000	+	.	gene_id "MSTRG.66957"; transcript_id "MSTRG.66957.1077"; exon_number "3";
chr15	StringTie	exon	25072725	25072863	1000	+	.	gene_id "MSTRG.66957"; transcript_id "MSTRG.66957.1077"; exon_number "4";
chr15	StringTie	exon	25073892	25074051	1000	+	.	gene_id "MSTRG.66957"; transcript_id "MSTRG.66957.1077"; exon_number "5";
chr15	StringTie	exon	25075735	25075866	1000	+	.	gene_id "MSTRG.66957"; transcript_id "MSTRG.66957.1077"; exon_number "6";
chr15	StringTie	exon	25076857	25076990	1000	+	.	gene_id "MSTRG.66957"; transcript_id "MSTRG.66957.1077"; exon_number "7";
chr15	StringTie	exon	25078862	25078995	1000	+	.	gene_id "MSTRG.66957"; transcript_id "MSTRG.66957.1077"; exon_number "8";
chr15	StringTie	exon	25081091	25081224	1000	+	.	gene_id "MSTRG.66957"; transcript_id "MSTRG.66957.1077"; exon_number "9";
chr15	StringTie	exon	25082589	25082705	1000	+	.	gene_id "MSTRG.66957"; transcript_id "MSTRG.66957.1077"; exon_number "10";
chr15	StringTie	exon	25083396	25083527	1000	+	.	gene_id "MSTRG.66957"; transcript_id "MSTRG.66957.1077"; exon_number "11";
chr15	StringTie	exon	25085190	25085322	1000	+	.	gene_id "MSTRG.66957"; transcript_id "MSTRG.66957.1077"; exon_number "12";
chr15	StringTie	exon	25087467	25087599	1000	+	.	gene_id "MSTRG.66957"; transcript_id "MSTRG.66957.1077"; exon_number "13";
chr15	StringTie	exon	25089912	25090010	1000	+	.	gene_id "MSTRG.66957"; transcript_id "MSTRG.66957.1077"; exon_number "14";
chr15	StringTie	exon	25091590	25091719	1000	+	.	gene_id "MSTRG.66957"; transcript_id "MSTRG.66957.1077"; exon_number "15";
chr15	StringTie	exon	25093834	25093974	1000	+	.	gene_id "MSTRG.66957"; transcript_id "MSTRG.66957.1077"; exon_number "16";
chr15	StringTie	exon	25095627	25095828	1000	+	.	gene_id "MSTRG.66957"; transcript_id "MSTRG.66957.1077"; exon_number "17";
chr15	StringTie	exon	25097321	25097439	1000	+	.	gene_id "MSTRG.66957"; transcript_id "MSTRG.66957.1077"; exon_number "18";
chr15	StringTie	exon	25098717	25098828	1000	+	.	gene_id "MSTRG.66957"; transcript_id "MSTRG.66957.1077"; exon_number "19";
chr15	StringTie	exon	25099145	25099278	1000	+	.	gene_id "MSTRG.66957"; transcript_id "MSTRG.66957.1077"; exon_number "20";
chr15	StringTie	exon	25103859	25103970	1000	+	.	gene_id "MSTRG.66957"; transcript_id "MSTRG.66957.1077"; exon_number "21";
chr15	StringTie	exon	25106164	25106294	1000	+	.	gene_id "MSTRG.66957"; transcript_id "MSTRG.66957.1077"; exon_number "22";
chr15	StringTie	exon	25107472	25107588	1000	+	.	gene_id "MSTRG.66957"; transcript_id "MSTRG.66957.1077"; exon_number "23";
chr15	StringTie	exon	25107910	25108038	1000	+	.	gene_id "MSTRG.66957"; transcript_id "MSTRG.66957.1077"; exon_number "24";
chr15	StringTie	exon	25108998	25109103	1000	+	.	gene_id "MSTRG.66957"; transcript_id "MSTRG.66957.1077"; exon_number "25";
chr15	StringTie	exon	25109198	25109403	1000	+	.	gene_id "MSTRG.66957"; transcript_id "MSTRG.66957.1077"; exon_number "26";
chr15	StringTie	exon	25109555	25109715	1000	+	.	gene_id "MSTRG.66957"; transcript_id "MSTRG.66957.1077"; exon_number "27";
chr15	StringTie	exon	25111765	25111894	1000	+	.	gene_id "MSTRG.66957"; transcript_id "MSTRG.66957.1077"; exon_number "28";
chr15	StringTie	exon	25115299	25115656	1000	+	.	gene_id "MSTRG.66957"; transcript_id "MSTRG.66957.1077"; exon_number "29";
chr15	StringTie	exon	25117410	25117515	1000	+	.	gene_id "MSTRG.66957"; transcript_id "MSTRG.66957.1077"; exon_number "30";
chr15	StringTie	exon	25118268	25118382	1000	+	.	gene_id "MSTRG.66957"; transcript_id "MSTRG.66957.1077"; exon_number "31";
chr15	StringTie	exon	25119065	25122473	1000	+	.	gene_id "MSTRG.66957"; transcript_id "MSTRG.66957.1077"; exon_number "32";
chr15	StringTie	transcript	25062333	25122369	1000	+	.	gene_id "MSTRG.66957"; transcript_id "MSTRG.66957.1078";
chr15	StringTie	exon	25062333	25062561	1000	+	.	gene_id "MSTRG.66957"; transcript_id "MSTRG.66957.1078"; exon_number "1";
chr15	StringTie	exon	25064715	25064855	1000	+	.	gene_id "MSTRG.66957"; transcript_id "MSTRG.66957.1078"; exon_number "2";
chr15	StringTie	exon	25070120	25070259	1000	+	.	gene_id "MSTRG.66957"; transcript_id "MSTRG.66957.1078"; exon_number "3";
chr15	StringTie	exon	25072725	25072863	1000	+	.	gene_id "MSTRG.66957"; transcript_id "MSTRG.66957.1078"; exon_number "4";
chr15	StringTie	exon	25073892	25074051	1000	+	.	gene_id "MSTRG.66957"; transcript_id "MSTRG.66957.1078"; exon_number "5";
chr15	StringTie	exon	25075735	25075866	1000	+	.	gene_id "MSTRG.66957"; transcript_id "MSTRG.66957.1078"; exon_number "6";
chr15	StringTie	exon	25076857	25076990	1000	+	.	gene_id "MSTRG.66957"; transcript_id "MSTRG.66957.1078"; exon_number "7";
chr15	StringTie	exon	25078862	25078995	1000	+	.	gene_id "MSTRG.66957"; transcript_id "MSTRG.66957.1078"; exon_number "8";
chr15	StringTie	exon	25079826	25080079	1000	+	.	gene_id "MSTRG.66957"; transcript_id "MSTRG.66957.1078"; exon_number "9";
chr15	StringTie	exon	25081091	25081224	1000	+	.	gene_id "MSTRG.66957"; transcript_id "MSTRG.66957.1078"; exon_number "10";
chr15	StringTie	exon	25082589	25082705	1000	+	.	gene_id "MSTRG.66957"; transcript_id "MSTRG.66957.1078"; exon_number "11";
chr15	StringTie	exon	25083396	25083527	1000	+	.	gene_id "MSTRG.66957"; transcript_id "MSTRG.66957.1078"; exon_number "12";
chr15	StringTie	exon	25085190	25085322	1000	+	.	gene_id "MSTRG.66957"; transcript_id "MSTRG.66957.1078"; exon_number "13";
chr15	StringTie	exon	25087467	25087599	1000	+	.	gene_id "MSTRG.66957"; transcript_id "MSTRG.66957.1078"; exon_number "14";
chr15	StringTie	exon	25089614	25089866	1000	+	.	gene_id "MSTRG.66957"; transcript_id "MSTRG.66957.1078"; exon_number "15";
chr15	StringTie	exon	25091590	25091719	1000	+	.	gene_id "MSTRG.66957"; transcript_id "MSTRG.66957.1078"; exon_number "16";
chr15	StringTie	exon	25093834	25095828	1000	+	.	gene_id "MSTRG.66957"; transcript_id "MSTRG.66957.1078"; exon_number "17";
chr15	StringTie	exon	25097321	25097439	1000	+	.	gene_id "MSTRG.66957"; transcript_id "MSTRG.66957.1078"; exon_number "18";
chr15	StringTie	exon	25098717	25098828	1000	+	.	gene_id "MSTRG.66957"; transcript_id "MSTRG.66957.1078"; exon_number "19";
chr15	StringTie	exon	25099145	25099278	1000	+	.	gene_id "MSTRG.66957"; transcript_id "MSTRG.66957.1078"; exon_number "20";
chr15	StringTie	exon	25103859	25103970	1000	+	.	gene_id "MSTRG.66957"; transcript_id "MSTRG.66957.1078"; exon_number "21";
chr15	StringTie	exon	25106164	25106294	1000	+	.	gene_id "MSTRG.66957"; transcript_id "MSTRG.66957.1078"; exon_number "22";
chr15	StringTie	exon	25107472	25107588	1000	+	.	gene_id "MSTRG.66957"; transcript_id "MSTRG.66957.1078"; exon_number "23";
chr15	StringTie	exon	25107910	25108038	1000	+	.	gene_id "MSTRG.66957"; transcript_id "MSTRG.66957.1078"; exon_number "24";
chr15	StringTie	exon	25108998	25109103	1000	+	.	gene_id "MSTRG.66957"; transcript_id "MSTRG.66957.1078"; exon_number "25";
chr15	StringTie	exon	25109198	25109403	1000	+	.	gene_id "MSTRG.66957"; transcript_id "MSTRG.66957.1078"; exon_number "26";
chr15	StringTie	exon	25109555	25109715	1000	+	.	gene_id "MSTRG.66957"; transcript_id "MSTRG.66957.1078"; exon_number "27";
chr15	StringTie	exon	25111765	25111894	1000	+	.	gene_id "MSTRG.66957"; transcript_id "MSTRG.66957.1078"; exon_number "28";
chr15	StringTie	exon	25112215	25112336	1000	+	.	gene_id "MSTRG.66957"; transcript_id "MSTRG.66957.1078"; exon_number "29";
chr15	StringTie	exon	25115299	25115656	1000	+	.	gene_id "MSTRG.66957"; transcript_id "MSTRG.66957.1078"; exon_number "30";
chr15	StringTie	exon	25117410	25117515	1000	+	.	gene_id "MSTRG.66957"; transcript_id "MSTRG.66957.1078"; exon_number "31";
chr15	StringTie	exon	25118268	25118382	1000	+	.	gene_id "MSTRG.66957"; transcript_id "MSTRG.66957.1078"; exon_number "32";
chr15	StringTie	exon	25119065	25122369	1000	+	.	gene_id "MSTRG.66957"; transcript_id "MSTRG.66957.1078"; exon_number "33";
chr15	StringTie	transcript	25062333	25122510	1000	+	.	gene_id "MSTRG.66957"; transcript_id "MSTRG.66957.1079";
chr15	StringTie	exon	25062333	25062561	1000	+	.	gene_id "MSTRG.66957"; transcript_id "MSTRG.66957.1079"; exon_number "1";
chr15	StringTie	exon	25064715	25064855	1000	+	.	gene_id "MSTRG.66957"; transcript_id "MSTRG.66957.1079"; exon_number "2";
chr15	StringTie	exon	25067412	25067531	1000	+	.	gene_id "MSTRG.66957"; transcript_id "MSTRG.66957.1079"; exon_number "3";
chr15	StringTie	exon	25070120	25070259	1000	+	.	gene_id "MSTRG.66957"; transcript_id "MSTRG.66957.1079"; exon_number "4";
chr15	StringTie	exon	25072725	25072863	1000	+	.	gene_id "MSTRG.66957"; transcript_id "MSTRG.66957.1079"; exon_number "5";
chr15	StringTie	exon	25073892	25074051	1000	+	.	gene_id "MSTRG.66957"; transcript_id "MSTRG.66957.1079"; exon_number "6";
chr15	StringTie	exon	25075735	25075866	1000	+	.	gene_id "MSTRG.66957"; transcript_id "MSTRG.66957.1079"; exon_number "7";
chr15	StringTie	exon	25076857	25076990	1000	+	.	gene_id "MSTRG.66957"; transcript_id "MSTRG.66957.1079"; exon_number "8";
chr15	StringTie	exon	25078862	25078995	1000	+	.	gene_id "MSTRG.66957"; transcript_id "MSTRG.66957.1079"; exon_number "9";
chr15	StringTie	exon	25079826	25080079	1000	+	.	gene_id "MSTRG.66957"; transcript_id "MSTRG.66957.1079"; exon_number "10";
chr15	StringTie	exon	25081091	25081224	1000	+	.	gene_id "MSTRG.66957"; transcript_id "MSTRG.66957.1079"; exon_number "11";
chr15	StringTie	exon	25082589	25082705	1000	+	.	gene_id "MSTRG.66957"; transcript_id "MSTRG.66957.1079"; exon_number "12";
chr15	StringTie	exon	25083396	25083527	1000	+	.	gene_id "MSTRG.66957"; transcript_id "MSTRG.66957.1079"; exon_number "13";
chr15	StringTie	exon	25085190	25085322	1000	+	.	gene_id "MSTRG.66957"; transcript_id "MSTRG.66957.1079"; exon_number "14";
chr15	StringTie	exon	25087467	25089866	1000	+	.	gene_id "MSTRG.66957"; transcript_id "MSTRG.66957.1079"; exon_number "15";
chr15	StringTie	exon	25091590	25091719	1000	+	.	gene_id "MSTRG.66957"; transcript_id "MSTRG.66957.1079"; exon_number "16";
chr15	StringTie	exon	25093834	25093974	1000	+	.	gene_id "MSTRG.66957"; transcript_id "MSTRG.66957.1079"; exon_number "17";
chr15	StringTie	exon	25095627	25095828	1000	+	.	gene_id "MSTRG.66957"; transcript_id "MSTRG.66957.1079"; exon_number "18";
chr15	StringTie	exon	25097321	25097439	1000	+	.	gene_id "MSTRG.66957"; transcript_id "MSTRG.66957.1079"; exon_number "19";
chr15	StringTie	exon	25098717	25098828	1000	+	.	gene_id "MSTRG.66957"; transcript_id "MSTRG.66957.1079"; exon_number "20";
chr15	StringTie	exon	25099145	25099278	1000	+	.	gene_id "MSTRG.66957"; transcript_id "MSTRG.66957.1079"; exon_number "21";
chr15	StringTie	exon	25103859	25103970	1000	+	.	gene_id "MSTRG.66957"; transcript_id "MSTRG.66957.1079"; exon_number "22";
chr15	StringTie	exon	25106164	25106294	1000	+	.	gene_id "MSTRG.66957"; transcript_id "MSTRG.66957.1079"; exon_number "23";
chr15	StringTie	exon	25107472	25107588	1000	+	.	gene_id "MSTRG.66957"; transcript_id "MSTRG.66957.1079"; exon_number "24";
chr15	StringTie	exon	25107910	25108038	1000	+	.	gene_id "MSTRG.66957"; transcript_id "MSTRG.66957.1079"; exon_number "25";
chr15	StringTie	exon	25108998	25109103	1000	+	.	gene_id "MSTRG.66957"; transcript_id "MSTRG.66957.1079"; exon_number "26";
chr15	StringTie	exon	25109198	25109403	1000	+	.	gene_id "MSTRG.66957"; transcript_id "MSTRG.66957.1079"; exon_number "27";
chr15	StringTie	exon	25109555	25109715	1000	+	.	gene_id "MSTRG.66957"; transcript_id "MSTRG.66957.1079"; exon_number "28";
chr15	StringTie	exon	25111765	25111894	1000	+	.	gene_id "MSTRG.66957"; transcript_id "MSTRG.66957.1079"; exon_number "29";
chr15	StringTie	exon	25115299	25115656	1000	+	.	gene_id "MSTRG.66957"; transcript_id "MSTRG.66957.1079"; exon_number "30";
chr15	StringTie	exon	25117410	25117515	1000	+	.	gene_id "MSTRG.66957"; transcript_id "MSTRG.66957.1079"; exon_number "31";
chr15	StringTie	exon	25118271	25118382	1000	+	.	gene_id "MSTRG.66957"; transcript_id "MSTRG.66957.1079"; exon_number "32";
chr15	StringTie	exon	25119065	25122510	1000	+	.	gene_id "MSTRG.66957"; transcript_id "MSTRG.66957.1079"; exon_number "33";
chr15	StringTie	transcript	24558172	24605120	1000	+	.	gene_id "MSTRG.66957"; transcript_id "MSTRG.66957.108";
chr15	StringTie	exon	24558172	24558321	1000	+	.	gene_id "MSTRG.66957"; transcript_id "MSTRG.66957.108"; exon_number "1";
chr15	StringTie	exon	24566089	24566212	1000	+	.	gene_id "MSTRG.66957"; transcript_id "MSTRG.66957.108"; exon_number "2";
chr15	StringTie	exon	24566656	24566800	1000	+	.	gene_id "MSTRG.66957"; transcript_id "MSTRG.66957.108"; exon_number "3";
chr15	StringTie	exon	24569783	24569809	1000	+	.	gene_id "MSTRG.66957"; transcript_id "MSTRG.66957.108"; exon_number "4";
chr15	StringTie	exon	24570032	24570128	1000	+	.	gene_id "MSTRG.66957"; transcript_id "MSTRG.66957.108"; exon_number "5";
chr15	StringTie	exon	24574510	24574813	1000	+	.	gene_id "MSTRG.66957"; transcript_id "MSTRG.66957.108"; exon_number "6";
chr15	StringTie	exon	24574907	24575003	1000	+	.	gene_id "MSTRG.66957"; transcript_id "MSTRG.66957.108"; exon_number "7";
chr15	StringTie	exon	24587567	24587735	1000	+	.	gene_id "MSTRG.66957"; transcript_id "MSTRG.66957.108"; exon_number "8";
chr15	StringTie	exon	24588874	24588957	1000	+	.	gene_id "MSTRG.66957"; transcript_id "MSTRG.66957.108"; exon_number "9";
chr15	StringTie	exon	24604617	24605120	1000	+	.	gene_id "MSTRG.66957"; transcript_id "MSTRG.66957.108"; exon_number "10";
chr15	StringTie	transcript	25062333	25122410	1000	+	.	gene_id "MSTRG.66957"; transcript_id "MSTRG.66957.1080";
chr15	StringTie	exon	25062333	25062561	1000	+	.	gene_id "MSTRG.66957"; transcript_id "MSTRG.66957.1080"; exon_number "1";
chr15	StringTie	exon	25064715	25064855	1000	+	.	gene_id "MSTRG.66957"; transcript_id "MSTRG.66957.1080"; exon_number "2";
chr15	StringTie	exon	25067412	25067531	1000	+	.	gene_id "MSTRG.66957"; transcript_id "MSTRG.66957.1080"; exon_number "3";
chr15	StringTie	exon	25070120	25070259	1000	+	.	gene_id "MSTRG.66957"; transcript_id "MSTRG.66957.1080"; exon_number "4";
chr15	StringTie	exon	25072725	25072863	1000	+	.	gene_id "MSTRG.66957"; transcript_id "MSTRG.66957.1080"; exon_number "5";
chr15	StringTie	exon	25073892	25074051	1000	+	.	gene_id "MSTRG.66957"; transcript_id "MSTRG.66957.1080"; exon_number "6";
chr15	StringTie	exon	25075735	25075866	1000	+	.	gene_id "MSTRG.66957"; transcript_id "MSTRG.66957.1080"; exon_number "7";
chr15	StringTie	exon	25076857	25076990	1000	+	.	gene_id "MSTRG.66957"; transcript_id "MSTRG.66957.1080"; exon_number "8";
chr15	StringTie	exon	25078862	25078995	1000	+	.	gene_id "MSTRG.66957"; transcript_id "MSTRG.66957.1080"; exon_number "9";
chr15	StringTie	exon	25081091	25081224	1000	+	.	gene_id "MSTRG.66957"; transcript_id "MSTRG.66957.1080"; exon_number "10";
chr15	StringTie	exon	25082589	25082705	1000	+	.	gene_id "MSTRG.66957"; transcript_id "MSTRG.66957.1080"; exon_number "11";
chr15	StringTie	exon	25083396	25083527	1000	+	.	gene_id "MSTRG.66957"; transcript_id "MSTRG.66957.1080"; exon_number "12";
chr15	StringTie	exon	25085190	25085322	1000	+	.	gene_id "MSTRG.66957"; transcript_id "MSTRG.66957.1080"; exon_number "13";
chr15	StringTie	exon	25087467	25087599	1000	+	.	gene_id "MSTRG.66957"; transcript_id "MSTRG.66957.1080"; exon_number "14";
chr15	StringTie	exon	25089614	25089866	1000	+	.	gene_id "MSTRG.66957"; transcript_id "MSTRG.66957.1080"; exon_number "15";
chr15	StringTie	exon	25091590	25091719	1000	+	.	gene_id "MSTRG.66957"; transcript_id "MSTRG.66957.1080"; exon_number "16";
chr15	StringTie	exon	25093834	25093974	1000	+	.	gene_id "MSTRG.66957"; transcript_id "MSTRG.66957.1080"; exon_number "17";
chr15	StringTie	exon	25095627	25095828	1000	+	.	gene_id "MSTRG.66957"; transcript_id "MSTRG.66957.1080"; exon_number "18";
chr15	StringTie	exon	25097321	25097439	1000	+	.	gene_id "MSTRG.66957"; transcript_id "MSTRG.66957.1080"; exon_number "19";
chr15	StringTie	exon	25098717	25098828	1000	+	.	gene_id "MSTRG.66957"; transcript_id "MSTRG.66957.1080"; exon_number "20";
chr15	StringTie	exon	25099145	25099278	1000	+	.	gene_id "MSTRG.66957"; transcript_id "MSTRG.66957.1080"; exon_number "21";
chr15	StringTie	exon	25100779	25100890	1000	+	.	gene_id "MSTRG.66957"; transcript_id "MSTRG.66957.1080"; exon_number "22";
chr15	StringTie	exon	25103859	25103970	1000	+	.	gene_id "MSTRG.66957"; transcript_id "MSTRG.66957.1080"; exon_number "23";
chr15	StringTie	exon	25105700	25105824	1000	+	.	gene_id "MSTRG.66957"; transcript_id "MSTRG.66957.1080"; exon_number "24";
chr15	StringTie	exon	25106164	25106294	1000	+	.	gene_id "MSTRG.66957"; transcript_id "MSTRG.66957.1080"; exon_number "25";
chr15	StringTie	exon	25107472	25107588	1000	+	.	gene_id "MSTRG.66957"; transcript_id "MSTRG.66957.1080"; exon_number "26";
chr15	StringTie	exon	25107910	25108038	1000	+	.	gene_id "MSTRG.66957"; transcript_id "MSTRG.66957.1080"; exon_number "27";
chr15	StringTie	exon	25108998	25109103	1000	+	.	gene_id "MSTRG.66957"; transcript_id "MSTRG.66957.1080"; exon_number "28";
chr15	StringTie	exon	25109198	25109403	1000	+	.	gene_id "MSTRG.66957"; transcript_id "MSTRG.66957.1080"; exon_number "29";
chr15	StringTie	exon	25109555	25109715	1000	+	.	gene_id "MSTRG.66957"; transcript_id "MSTRG.66957.1080"; exon_number "30";
chr15	StringTie	exon	25111765	25111894	1000	+	.	gene_id "MSTRG.66957"; transcript_id "MSTRG.66957.1080"; exon_number "31";
chr15	StringTie	exon	25115299	25115656	1000	+	.	gene_id "MSTRG.66957"; transcript_id "MSTRG.66957.1080"; exon_number "32";
chr15	StringTie	exon	25117410	25117515	1000	+	.	gene_id "MSTRG.66957"; transcript_id "MSTRG.66957.1080"; exon_number "33";
chr15	StringTie	exon	25118271	25118382	1000	+	.	gene_id "MSTRG.66957"; transcript_id "MSTRG.66957.1080"; exon_number "34";
chr15	StringTie	exon	25119065	25122410	1000	+	.	gene_id "MSTRG.66957"; transcript_id "MSTRG.66957.1080"; exon_number "35";
chr15	StringTie	transcript	25062356	25122406	1000	+	.	gene_id "MSTRG.66957"; transcript_id "MSTRG.66957.1082";
chr15	StringTie	exon	25062356	25062561	1000	+	.	gene_id "MSTRG.66957"; transcript_id "MSTRG.66957.1082"; exon_number "1";
chr15	StringTie	exon	25064715	25064855	1000	+	.	gene_id "MSTRG.66957"; transcript_id "MSTRG.66957.1082"; exon_number "2";
chr15	StringTie	exon	25067412	25067531	1000	+	.	gene_id "MSTRG.66957"; transcript_id "MSTRG.66957.1082"; exon_number "3";
chr15	StringTie	exon	25070120	25070259	1000	+	.	gene_id "MSTRG.66957"; transcript_id "MSTRG.66957.1082"; exon_number "4";
chr15	StringTie	exon	25072725	25072863	1000	+	.	gene_id "MSTRG.66957"; transcript_id "MSTRG.66957.1082"; exon_number "5";
chr15	StringTie	exon	25073892	25074051	1000	+	.	gene_id "MSTRG.66957"; transcript_id "MSTRG.66957.1082"; exon_number "6";
chr15	StringTie	exon	25075735	25075866	1000	+	.	gene_id "MSTRG.66957"; transcript_id "MSTRG.66957.1082"; exon_number "7";
chr15	StringTie	exon	25076857	25076990	1000	+	.	gene_id "MSTRG.66957"; transcript_id "MSTRG.66957.1082"; exon_number "8";
chr15	StringTie	exon	25078862	25078995	1000	+	.	gene_id "MSTRG.66957"; transcript_id "MSTRG.66957.1082"; exon_number "9";
chr15	StringTie	exon	25081091	25081224	1000	+	.	gene_id "MSTRG.66957"; transcript_id "MSTRG.66957.1082"; exon_number "10";
chr15	StringTie	exon	25082589	25082705	1000	+	.	gene_id "MSTRG.66957"; transcript_id "MSTRG.66957.1082"; exon_number "11";
chr15	StringTie	exon	25083396	25083527	1000	+	.	gene_id "MSTRG.66957"; transcript_id "MSTRG.66957.1082"; exon_number "12";
chr15	StringTie	exon	25087467	25087599	1000	+	.	gene_id "MSTRG.66957"; transcript_id "MSTRG.66957.1082"; exon_number "13";
chr15	StringTie	exon	25088608	25088741	1000	+	.	gene_id "MSTRG.66957"; transcript_id "MSTRG.66957.1082"; exon_number "14";
chr15	StringTie	exon	25089614	25089866	1000	+	.	gene_id "MSTRG.66957"; transcript_id "MSTRG.66957.1082"; exon_number "15";
chr15	StringTie	exon	25091590	25091719	1000	+	.	gene_id "MSTRG.66957"; transcript_id "MSTRG.66957.1082"; exon_number "16";
chr15	StringTie	exon	25093834	25093974	1000	+	.	gene_id "MSTRG.66957"; transcript_id "MSTRG.66957.1082"; exon_number "17";
chr15	StringTie	exon	25095627	25095828	1000	+	.	gene_id "MSTRG.66957"; transcript_id "MSTRG.66957.1082"; exon_number "18";
chr15	StringTie	exon	25097321	25097439	1000	+	.	gene_id "MSTRG.66957"; transcript_id "MSTRG.66957.1082"; exon_number "19";
chr15	StringTie	exon	25098717	25098828	1000	+	.	gene_id "MSTRG.66957"; transcript_id "MSTRG.66957.1082"; exon_number "20";
chr15	StringTie	exon	25099150	25099278	1000	+	.	gene_id "MSTRG.66957"; transcript_id "MSTRG.66957.1082"; exon_number "21";
chr15	StringTie	exon	25100779	25100890	1000	+	.	gene_id "MSTRG.66957"; transcript_id "MSTRG.66957.1082"; exon_number "22";
chr15	StringTie	exon	25103859	25103970	1000	+	.	gene_id "MSTRG.66957"; transcript_id "MSTRG.66957.1082"; exon_number "23";
chr15	StringTie	exon	25105700	25105824	1000	+	.	gene_id "MSTRG.66957"; transcript_id "MSTRG.66957.1082"; exon_number "24";
chr15	StringTie	exon	25106164	25106294	1000	+	.	gene_id "MSTRG.66957"; transcript_id "MSTRG.66957.1082"; exon_number "25";
chr15	StringTie	exon	25107472	25107588	1000	+	.	gene_id "MSTRG.66957"; transcript_id "MSTRG.66957.1082"; exon_number "26";
chr15	StringTie	exon	25107910	25108038	1000	+	.	gene_id "MSTRG.66957"; transcript_id "MSTRG.66957.1082"; exon_number "27";
chr15	StringTie	exon	25108998	25109103	1000	+	.	gene_id "MSTRG.66957"; transcript_id "MSTRG.66957.1082"; exon_number "28";
chr15	StringTie	exon	25109198	25109403	1000	+	.	gene_id "MSTRG.66957"; transcript_id "MSTRG.66957.1082"; exon_number "29";
chr15	StringTie	exon	25109555	25109715	1000	+	.	gene_id "MSTRG.66957"; transcript_id "MSTRG.66957.1082"; exon_number "30";
chr15	StringTie	exon	25111765	25111894	1000	+	.	gene_id "MSTRG.66957"; transcript_id "MSTRG.66957.1082"; exon_number "31";
chr15	StringTie	exon	25115299	25115656	1000	+	.	gene_id "MSTRG.66957"; transcript_id "MSTRG.66957.1082"; exon_number "32";
chr15	StringTie	exon	25117410	25117515	1000	+	.	gene_id "MSTRG.66957"; transcript_id "MSTRG.66957.1082"; exon_number "33";
chr15	StringTie	exon	25118268	25118382	1000	+	.	gene_id "MSTRG.66957"; transcript_id "MSTRG.66957.1082"; exon_number "34";
chr15	StringTie	exon	25119065	25122406	1000	+	.	gene_id "MSTRG.66957"; transcript_id "MSTRG.66957.1082"; exon_number "35";
chr15	StringTie	transcript	25062458	25122342	1000	+	.	gene_id "MSTRG.66957"; transcript_id "MSTRG.66957.1083";
chr15	StringTie	exon	25062458	25062561	1000	+	.	gene_id "MSTRG.66957"; transcript_id "MSTRG.66957.1083"; exon_number "1";
chr15	StringTie	exon	25064715	25064855	1000	+	.	gene_id "MSTRG.66957"; transcript_id "MSTRG.66957.1083"; exon_number "2";
chr15	StringTie	exon	25067409	25067531	1000	+	.	gene_id "MSTRG.66957"; transcript_id "MSTRG.66957.1083"; exon_number "3";
chr15	StringTie	exon	25070120	25070259	1000	+	.	gene_id "MSTRG.66957"; transcript_id "MSTRG.66957.1083"; exon_number "4";
chr15	StringTie	exon	25072725	25072863	1000	+	.	gene_id "MSTRG.66957"; transcript_id "MSTRG.66957.1083"; exon_number "5";
chr15	StringTie	exon	25073892	25074051	1000	+	.	gene_id "MSTRG.66957"; transcript_id "MSTRG.66957.1083"; exon_number "6";
chr15	StringTie	exon	25075735	25075866	1000	+	.	gene_id "MSTRG.66957"; transcript_id "MSTRG.66957.1083"; exon_number "7";
chr15	StringTie	exon	25076857	25076990	1000	+	.	gene_id "MSTRG.66957"; transcript_id "MSTRG.66957.1083"; exon_number "8";
chr15	StringTie	exon	25078862	25078995	1000	+	.	gene_id "MSTRG.66957"; transcript_id "MSTRG.66957.1083"; exon_number "9";
chr15	StringTie	exon	25081091	25081224	1000	+	.	gene_id "MSTRG.66957"; transcript_id "MSTRG.66957.1083"; exon_number "10";
chr15	StringTie	exon	25082589	25082705	1000	+	.	gene_id "MSTRG.66957"; transcript_id "MSTRG.66957.1083"; exon_number "11";
chr15	StringTie	exon	25083367	25083527	1000	+	.	gene_id "MSTRG.66957"; transcript_id "MSTRG.66957.1083"; exon_number "12";
chr15	StringTie	exon	25085190	25085322	1000	+	.	gene_id "MSTRG.66957"; transcript_id "MSTRG.66957.1083"; exon_number "13";
chr15	StringTie	exon	25086331	25086464	1000	+	.	gene_id "MSTRG.66957"; transcript_id "MSTRG.66957.1083"; exon_number "14";
chr15	StringTie	exon	25087467	25087599	1000	+	.	gene_id "MSTRG.66957"; transcript_id "MSTRG.66957.1083"; exon_number "15";
chr15	StringTie	exon	25089614	25089866	1000	+	.	gene_id "MSTRG.66957"; transcript_id "MSTRG.66957.1083"; exon_number "16";
chr15	StringTie	exon	25091590	25091719	1000	+	.	gene_id "MSTRG.66957"; transcript_id "MSTRG.66957.1083"; exon_number "17";
chr15	StringTie	exon	25093834	25093974	1000	+	.	gene_id "MSTRG.66957"; transcript_id "MSTRG.66957.1083"; exon_number "18";
chr15	StringTie	exon	25095627	25095828	1000	+	.	gene_id "MSTRG.66957"; transcript_id "MSTRG.66957.1083"; exon_number "19";
chr15	StringTie	exon	25097321	25097439	1000	+	.	gene_id "MSTRG.66957"; transcript_id "MSTRG.66957.1083"; exon_number "20";
chr15	StringTie	exon	25098717	25098828	1000	+	.	gene_id "MSTRG.66957"; transcript_id "MSTRG.66957.1083"; exon_number "21";
chr15	StringTie	exon	25099145	25099278	1000	+	.	gene_id "MSTRG.66957"; transcript_id "MSTRG.66957.1083"; exon_number "22";
chr15	StringTie	exon	25100779	25100890	1000	+	.	gene_id "MSTRG.66957"; transcript_id "MSTRG.66957.1083"; exon_number "23";
chr15	StringTie	exon	25103859	25103970	1000	+	.	gene_id "MSTRG.66957"; transcript_id "MSTRG.66957.1083"; exon_number "24";
chr15	StringTie	exon	25105719	25105824	1000	+	.	gene_id "MSTRG.66957"; transcript_id "MSTRG.66957.1083"; exon_number "25";
chr15	StringTie	exon	25106164	25106294	1000	+	.	gene_id "MSTRG.66957"; transcript_id "MSTRG.66957.1083"; exon_number "26";
chr15	StringTie	exon	25107472	25107588	1000	+	.	gene_id "MSTRG.66957"; transcript_id "MSTRG.66957.1083"; exon_number "27";
chr15	StringTie	exon	25107910	25108038	1000	+	.	gene_id "MSTRG.66957"; transcript_id "MSTRG.66957.1083"; exon_number "28";
chr15	StringTie	exon	25108998	25109099	1000	+	.	gene_id "MSTRG.66957"; transcript_id "MSTRG.66957.1083"; exon_number "29";
chr15	StringTie	exon	25109198	25109403	1000	+	.	gene_id "MSTRG.66957"; transcript_id "MSTRG.66957.1083"; exon_number "30";
chr15	StringTie	exon	25109555	25109715	1000	+	.	gene_id "MSTRG.66957"; transcript_id "MSTRG.66957.1083"; exon_number "31";
chr15	StringTie	exon	25111765	25111894	1000	+	.	gene_id "MSTRG.66957"; transcript_id "MSTRG.66957.1083"; exon_number "32";
chr15	StringTie	exon	25115299	25115656	1000	+	.	gene_id "MSTRG.66957"; transcript_id "MSTRG.66957.1083"; exon_number "33";
chr15	StringTie	exon	25117410	25117515	1000	+	.	gene_id "MSTRG.66957"; transcript_id "MSTRG.66957.1083"; exon_number "34";
chr15	StringTie	exon	25118271	25118382	1000	+	.	gene_id "MSTRG.66957"; transcript_id "MSTRG.66957.1083"; exon_number "35";
chr15	StringTie	exon	25119065	25122342	1000	+	.	gene_id "MSTRG.66957"; transcript_id "MSTRG.66957.1083"; exon_number "36";
chr15	StringTie	transcript	25062539	25122473	1000	+	.	gene_id "MSTRG.66957"; transcript_id "MSTRG.66957.1084";
chr15	StringTie	exon	25062539	25062561	1000	+	.	gene_id "MSTRG.66957"; transcript_id "MSTRG.66957.1084"; exon_number "1";
chr15	StringTie	exon	25064715	25064855	1000	+	.	gene_id "MSTRG.66957"; transcript_id "MSTRG.66957.1084"; exon_number "2";
chr15	StringTie	exon	25067412	25067531	1000	+	.	gene_id "MSTRG.66957"; transcript_id "MSTRG.66957.1084"; exon_number "3";
chr15	StringTie	exon	25070120	25070259	1000	+	.	gene_id "MSTRG.66957"; transcript_id "MSTRG.66957.1084"; exon_number "4";
chr15	StringTie	exon	25072725	25072863	1000	+	.	gene_id "MSTRG.66957"; transcript_id "MSTRG.66957.1084"; exon_number "5";
chr15	StringTie	exon	25073892	25074051	1000	+	.	gene_id "MSTRG.66957"; transcript_id "MSTRG.66957.1084"; exon_number "6";
chr15	StringTie	exon	25075735	25075866	1000	+	.	gene_id "MSTRG.66957"; transcript_id "MSTRG.66957.1084"; exon_number "7";
chr15	StringTie	exon	25076857	25076990	1000	+	.	gene_id "MSTRG.66957"; transcript_id "MSTRG.66957.1084"; exon_number "8";
chr15	StringTie	exon	25078862	25078995	1000	+	.	gene_id "MSTRG.66957"; transcript_id "MSTRG.66957.1084"; exon_number "9";
chr15	StringTie	exon	25079826	25080079	1000	+	.	gene_id "MSTRG.66957"; transcript_id "MSTRG.66957.1084"; exon_number "10";
chr15	StringTie	exon	25081091	25081224	1000	+	.	gene_id "MSTRG.66957"; transcript_id "MSTRG.66957.1084"; exon_number "11";
chr15	StringTie	exon	25082589	25082705	1000	+	.	gene_id "MSTRG.66957"; transcript_id "MSTRG.66957.1084"; exon_number "12";
chr15	StringTie	exon	25083367	25083527	1000	+	.	gene_id "MSTRG.66957"; transcript_id "MSTRG.66957.1084"; exon_number "13";
chr15	StringTie	exon	25085190	25085322	1000	+	.	gene_id "MSTRG.66957"; transcript_id "MSTRG.66957.1084"; exon_number "14";
chr15	StringTie	exon	25087467	25087599	1000	+	.	gene_id "MSTRG.66957"; transcript_id "MSTRG.66957.1084"; exon_number "15";
chr15	StringTie	exon	25089614	25089866	1000	+	.	gene_id "MSTRG.66957"; transcript_id "MSTRG.66957.1084"; exon_number "16";
chr15	StringTie	exon	25091590	25091719	1000	+	.	gene_id "MSTRG.66957"; transcript_id "MSTRG.66957.1084"; exon_number "17";
chr15	StringTie	exon	25093834	25093974	1000	+	.	gene_id "MSTRG.66957"; transcript_id "MSTRG.66957.1084"; exon_number "18";
chr15	StringTie	exon	25095627	25095828	1000	+	.	gene_id "MSTRG.66957"; transcript_id "MSTRG.66957.1084"; exon_number "19";
chr15	StringTie	exon	25097321	25097439	1000	+	.	gene_id "MSTRG.66957"; transcript_id "MSTRG.66957.1084"; exon_number "20";
chr15	StringTie	exon	25098717	25098828	1000	+	.	gene_id "MSTRG.66957"; transcript_id "MSTRG.66957.1084"; exon_number "21";
chr15	StringTie	exon	25099145	25099278	1000	+	.	gene_id "MSTRG.66957"; transcript_id "MSTRG.66957.1084"; exon_number "22";
chr15	StringTie	exon	25103859	25103970	1000	+	.	gene_id "MSTRG.66957"; transcript_id "MSTRG.66957.1084"; exon_number "23";
chr15	StringTie	exon	25106164	25106294	1000	+	.	gene_id "MSTRG.66957"; transcript_id "MSTRG.66957.1084"; exon_number "24";
chr15	StringTie	exon	25107472	25107588	1000	+	.	gene_id "MSTRG.66957"; transcript_id "MSTRG.66957.1084"; exon_number "25";
chr15	StringTie	exon	25107910	25108038	1000	+	.	gene_id "MSTRG.66957"; transcript_id "MSTRG.66957.1084"; exon_number "26";
chr15	StringTie	exon	25108998	25109103	1000	+	.	gene_id "MSTRG.66957"; transcript_id "MSTRG.66957.1084"; exon_number "27";
chr15	StringTie	exon	25109198	25109403	1000	+	.	gene_id "MSTRG.66957"; transcript_id "MSTRG.66957.1084"; exon_number "28";
chr15	StringTie	exon	25109555	25109715	1000	+	.	gene_id "MSTRG.66957"; transcript_id "MSTRG.66957.1084"; exon_number "29";
chr15	StringTie	exon	25111765	25111894	1000	+	.	gene_id "MSTRG.66957"; transcript_id "MSTRG.66957.1084"; exon_number "30";
chr15	StringTie	exon	25115299	25115656	1000	+	.	gene_id "MSTRG.66957"; transcript_id "MSTRG.66957.1084"; exon_number "31";
chr15	StringTie	exon	25117410	25117515	1000	+	.	gene_id "MSTRG.66957"; transcript_id "MSTRG.66957.1084"; exon_number "32";
chr15	StringTie	exon	25118268	25118382	1000	+	.	gene_id "MSTRG.66957"; transcript_id "MSTRG.66957.1084"; exon_number "33";
chr15	StringTie	exon	25119065	25122473	1000	+	.	gene_id "MSTRG.66957"; transcript_id "MSTRG.66957.1084"; exon_number "34";
chr15	StringTie	transcript	25064446	25122471	1000	+	.	gene_id "MSTRG.66957"; transcript_id "MSTRG.66957.1085";
chr15	StringTie	exon	25064446	25064464	1000	+	.	gene_id "MSTRG.66957"; transcript_id "MSTRG.66957.1085"; exon_number "1";
chr15	StringTie	exon	25064715	25064855	1000	+	.	gene_id "MSTRG.66957"; transcript_id "MSTRG.66957.1085"; exon_number "2";
chr15	StringTie	exon	25070120	25070259	1000	+	.	gene_id "MSTRG.66957"; transcript_id "MSTRG.66957.1085"; exon_number "3";
chr15	StringTie	exon	25072725	25072863	1000	+	.	gene_id "MSTRG.66957"; transcript_id "MSTRG.66957.1085"; exon_number "4";
chr15	StringTie	exon	25073892	25074051	1000	+	.	gene_id "MSTRG.66957"; transcript_id "MSTRG.66957.1085"; exon_number "5";
chr15	StringTie	exon	25075735	25075866	1000	+	.	gene_id "MSTRG.66957"; transcript_id "MSTRG.66957.1085"; exon_number "6";
chr15	StringTie	exon	25076857	25076990	1000	+	.	gene_id "MSTRG.66957"; transcript_id "MSTRG.66957.1085"; exon_number "7";
chr15	StringTie	exon	25078862	25078995	1000	+	.	gene_id "MSTRG.66957"; transcript_id "MSTRG.66957.1085"; exon_number "8";
chr15	StringTie	exon	25081091	25081224	1000	+	.	gene_id "MSTRG.66957"; transcript_id "MSTRG.66957.1085"; exon_number "9";
chr15	StringTie	exon	25082589	25082705	1000	+	.	gene_id "MSTRG.66957"; transcript_id "MSTRG.66957.1085"; exon_number "10";
chr15	StringTie	exon	25083396	25083527	1000	+	.	gene_id "MSTRG.66957"; transcript_id "MSTRG.66957.1085"; exon_number "11";
chr15	StringTie	exon	25085190	25085322	1000	+	.	gene_id "MSTRG.66957"; transcript_id "MSTRG.66957.1085"; exon_number "12";
chr15	StringTie	exon	25087467	25087599	1000	+	.	gene_id "MSTRG.66957"; transcript_id "MSTRG.66957.1085"; exon_number "13";
chr15	StringTie	exon	25089614	25089866	1000	+	.	gene_id "MSTRG.66957"; transcript_id "MSTRG.66957.1085"; exon_number "14";
chr15	StringTie	exon	25091590	25091719	1000	+	.	gene_id "MSTRG.66957"; transcript_id "MSTRG.66957.1085"; exon_number "15";
chr15	StringTie	exon	25093834	25093974	1000	+	.	gene_id "MSTRG.66957"; transcript_id "MSTRG.66957.1085"; exon_number "16";
chr15	StringTie	exon	25095627	25095828	1000	+	.	gene_id "MSTRG.66957"; transcript_id "MSTRG.66957.1085"; exon_number "17";
chr15	StringTie	exon	25097321	25097439	1000	+	.	gene_id "MSTRG.66957"; transcript_id "MSTRG.66957.1085"; exon_number "18";
chr15	StringTie	exon	25098717	25098828	1000	+	.	gene_id "MSTRG.66957"; transcript_id "MSTRG.66957.1085"; exon_number "19";
chr15	StringTie	exon	25099145	25099278	1000	+	.	gene_id "MSTRG.66957"; transcript_id "MSTRG.66957.1085"; exon_number "20";
chr15	StringTie	exon	25103859	25103970	1000	+	.	gene_id "MSTRG.66957"; transcript_id "MSTRG.66957.1085"; exon_number "21";
chr15	StringTie	exon	25106164	25106294	1000	+	.	gene_id "MSTRG.66957"; transcript_id "MSTRG.66957.1085"; exon_number "22";
chr15	StringTie	exon	25107472	25107588	1000	+	.	gene_id "MSTRG.66957"; transcript_id "MSTRG.66957.1085"; exon_number "23";
chr15	StringTie	exon	25107910	25108038	1000	+	.	gene_id "MSTRG.66957"; transcript_id "MSTRG.66957.1085"; exon_number "24";
chr15	StringTie	exon	25108998	25109103	1000	+	.	gene_id "MSTRG.66957"; transcript_id "MSTRG.66957.1085"; exon_number "25";
chr15	StringTie	exon	25109198	25109403	1000	+	.	gene_id "MSTRG.66957"; transcript_id "MSTRG.66957.1085"; exon_number "26";
chr15	StringTie	exon	25109555	25109715	1000	+	.	gene_id "MSTRG.66957"; transcript_id "MSTRG.66957.1085"; exon_number "27";
chr15	StringTie	exon	25111765	25111894	1000	+	.	gene_id "MSTRG.66957"; transcript_id "MSTRG.66957.1085"; exon_number "28";
chr15	StringTie	exon	25115299	25115656	1000	+	.	gene_id "MSTRG.66957"; transcript_id "MSTRG.66957.1085"; exon_number "29";
chr15	StringTie	exon	25117410	25117515	1000	+	.	gene_id "MSTRG.66957"; transcript_id "MSTRG.66957.1085"; exon_number "30";
chr15	StringTie	exon	25118268	25118382	1000	+	.	gene_id "MSTRG.66957"; transcript_id "MSTRG.66957.1085"; exon_number "31";
chr15	StringTie	exon	25119065	25122471	1000	+	.	gene_id "MSTRG.66957"; transcript_id "MSTRG.66957.1085"; exon_number "32";
chr15	StringTie	transcript	25064553	25122473	1000	+	.	gene_id "MSTRG.66957"; transcript_id "MSTRG.66957.1086";
chr15	StringTie	exon	25064553	25064855	1000	+	.	gene_id "MSTRG.66957"; transcript_id "MSTRG.66957.1086"; exon_number "1";
chr15	StringTie	exon	25070120	25070259	1000	+	.	gene_id "MSTRG.66957"; transcript_id "MSTRG.66957.1086"; exon_number "2";
chr15	StringTie	exon	25072725	25072863	1000	+	.	gene_id "MSTRG.66957"; transcript_id "MSTRG.66957.1086"; exon_number "3";
chr15	StringTie	exon	25073892	25074051	1000	+	.	gene_id "MSTRG.66957"; transcript_id "MSTRG.66957.1086"; exon_number "4";
chr15	StringTie	exon	25075735	25075866	1000	+	.	gene_id "MSTRG.66957"; transcript_id "MSTRG.66957.1086"; exon_number "5";
chr15	StringTie	exon	25076857	25076990	1000	+	.	gene_id "MSTRG.66957"; transcript_id "MSTRG.66957.1086"; exon_number "6";
chr15	StringTie	exon	25078862	25078995	1000	+	.	gene_id "MSTRG.66957"; transcript_id "MSTRG.66957.1086"; exon_number "7";
chr15	StringTie	exon	25079826	25080079	1000	+	.	gene_id "MSTRG.66957"; transcript_id "MSTRG.66957.1086"; exon_number "8";
chr15	StringTie	exon	25081091	25081224	1000	+	.	gene_id "MSTRG.66957"; transcript_id "MSTRG.66957.1086"; exon_number "9";
chr15	StringTie	exon	25082589	25082705	1000	+	.	gene_id "MSTRG.66957"; transcript_id "MSTRG.66957.1086"; exon_number "10";
chr15	StringTie	exon	25083396	25083527	1000	+	.	gene_id "MSTRG.66957"; transcript_id "MSTRG.66957.1086"; exon_number "11";
chr15	StringTie	exon	25085190	25085322	1000	+	.	gene_id "MSTRG.66957"; transcript_id "MSTRG.66957.1086"; exon_number "12";
chr15	StringTie	exon	25087467	25087599	1000	+	.	gene_id "MSTRG.66957"; transcript_id "MSTRG.66957.1086"; exon_number "13";
chr15	StringTie	exon	25089614	25089866	1000	+	.	gene_id "MSTRG.66957"; transcript_id "MSTRG.66957.1086"; exon_number "14";
chr15	StringTie	exon	25091590	25091719	1000	+	.	gene_id "MSTRG.66957"; transcript_id "MSTRG.66957.1086"; exon_number "15";
chr15	StringTie	exon	25093834	25093974	1000	+	.	gene_id "MSTRG.66957"; transcript_id "MSTRG.66957.1086"; exon_number "16";
chr15	StringTie	exon	25095627	25095828	1000	+	.	gene_id "MSTRG.66957"; transcript_id "MSTRG.66957.1086"; exon_number "17";
chr15	StringTie	exon	25097321	25097439	1000	+	.	gene_id "MSTRG.66957"; transcript_id "MSTRG.66957.1086"; exon_number "18";
chr15	StringTie	exon	25098717	25098828	1000	+	.	gene_id "MSTRG.66957"; transcript_id "MSTRG.66957.1086"; exon_number "19";
chr15	StringTie	exon	25099145	25099278	1000	+	.	gene_id "MSTRG.66957"; transcript_id "MSTRG.66957.1086"; exon_number "20";
chr15	StringTie	exon	25103859	25103970	1000	+	.	gene_id "MSTRG.66957"; transcript_id "MSTRG.66957.1086"; exon_number "21";
chr15	StringTie	exon	25106164	25106294	1000	+	.	gene_id "MSTRG.66957"; transcript_id "MSTRG.66957.1086"; exon_number "22";
chr15	StringTie	exon	25107472	25107588	1000	+	.	gene_id "MSTRG.66957"; transcript_id "MSTRG.66957.1086"; exon_number "23";
chr15	StringTie	exon	25107910	25108038	1000	+	.	gene_id "MSTRG.66957"; transcript_id "MSTRG.66957.1086"; exon_number "24";
chr15	StringTie	exon	25108998	25109103	1000	+	.	gene_id "MSTRG.66957"; transcript_id "MSTRG.66957.1086"; exon_number "25";
chr15	StringTie	exon	25109198	25109403	1000	+	.	gene_id "MSTRG.66957"; transcript_id "MSTRG.66957.1086"; exon_number "26";
chr15	StringTie	exon	25109555	25109715	1000	+	.	gene_id "MSTRG.66957"; transcript_id "MSTRG.66957.1086"; exon_number "27";
chr15	StringTie	exon	25111765	25111894	1000	+	.	gene_id "MSTRG.66957"; transcript_id "MSTRG.66957.1086"; exon_number "28";
chr15	StringTie	exon	25115299	25115656	1000	+	.	gene_id "MSTRG.66957"; transcript_id "MSTRG.66957.1086"; exon_number "29";
chr15	StringTie	exon	25117410	25117515	1000	+	.	gene_id "MSTRG.66957"; transcript_id "MSTRG.66957.1086"; exon_number "30";
chr15	StringTie	exon	25118271	25118382	1000	+	.	gene_id "MSTRG.66957"; transcript_id "MSTRG.66957.1086"; exon_number "31";
chr15	StringTie	exon	25119065	25122473	1000	+	.	gene_id "MSTRG.66957"; transcript_id "MSTRG.66957.1086"; exon_number "32";
chr15	StringTie	transcript	25064639	25122432	1000	+	.	gene_id "MSTRG.66957"; transcript_id "MSTRG.66957.1087";
chr15	StringTie	exon	25064639	25064855	1000	+	.	gene_id "MSTRG.66957"; transcript_id "MSTRG.66957.1087"; exon_number "1";
chr15	StringTie	exon	25070120	25070259	1000	+	.	gene_id "MSTRG.66957"; transcript_id "MSTRG.66957.1087"; exon_number "2";
chr15	StringTie	exon	25072725	25072863	1000	+	.	gene_id "MSTRG.66957"; transcript_id "MSTRG.66957.1087"; exon_number "3";
chr15	StringTie	exon	25073892	25074051	1000	+	.	gene_id "MSTRG.66957"; transcript_id "MSTRG.66957.1087"; exon_number "4";
chr15	StringTie	exon	25075735	25075866	1000	+	.	gene_id "MSTRG.66957"; transcript_id "MSTRG.66957.1087"; exon_number "5";
chr15	StringTie	exon	25076857	25076990	1000	+	.	gene_id "MSTRG.66957"; transcript_id "MSTRG.66957.1087"; exon_number "6";
chr15	StringTie	exon	25078862	25078995	1000	+	.	gene_id "MSTRG.66957"; transcript_id "MSTRG.66957.1087"; exon_number "7";
chr15	StringTie	exon	25081091	25081224	1000	+	.	gene_id "MSTRG.66957"; transcript_id "MSTRG.66957.1087"; exon_number "8";
chr15	StringTie	exon	25082589	25082705	1000	+	.	gene_id "MSTRG.66957"; transcript_id "MSTRG.66957.1087"; exon_number "9";
chr15	StringTie	exon	25083396	25083527	1000	+	.	gene_id "MSTRG.66957"; transcript_id "MSTRG.66957.1087"; exon_number "10";
chr15	StringTie	exon	25085190	25085322	1000	+	.	gene_id "MSTRG.66957"; transcript_id "MSTRG.66957.1087"; exon_number "11";
chr15	StringTie	exon	25087467	25087599	1000	+	.	gene_id "MSTRG.66957"; transcript_id "MSTRG.66957.1087"; exon_number "12";
chr15	StringTie	exon	25089614	25090010	1000	+	.	gene_id "MSTRG.66957"; transcript_id "MSTRG.66957.1087"; exon_number "13";
chr15	StringTie	exon	25091590	25091719	1000	+	.	gene_id "MSTRG.66957"; transcript_id "MSTRG.66957.1087"; exon_number "14";
chr15	StringTie	exon	25093834	25093974	1000	+	.	gene_id "MSTRG.66957"; transcript_id "MSTRG.66957.1087"; exon_number "15";
chr15	StringTie	exon	25095627	25095828	1000	+	.	gene_id "MSTRG.66957"; transcript_id "MSTRG.66957.1087"; exon_number "16";
chr15	StringTie	exon	25097321	25097439	1000	+	.	gene_id "MSTRG.66957"; transcript_id "MSTRG.66957.1087"; exon_number "17";
chr15	StringTie	exon	25098717	25098828	1000	+	.	gene_id "MSTRG.66957"; transcript_id "MSTRG.66957.1087"; exon_number "18";
chr15	StringTie	exon	25099145	25099278	1000	+	.	gene_id "MSTRG.66957"; transcript_id "MSTRG.66957.1087"; exon_number "19";
chr15	StringTie	exon	25103859	25103970	1000	+	.	gene_id "MSTRG.66957"; transcript_id "MSTRG.66957.1087"; exon_number "20";
chr15	StringTie	exon	25106164	25106294	1000	+	.	gene_id "MSTRG.66957"; transcript_id "MSTRG.66957.1087"; exon_number "21";
chr15	StringTie	exon	25107472	25107588	1000	+	.	gene_id "MSTRG.66957"; transcript_id "MSTRG.66957.1087"; exon_number "22";
chr15	StringTie	exon	25107910	25108038	1000	+	.	gene_id "MSTRG.66957"; transcript_id "MSTRG.66957.1087"; exon_number "23";
chr15	StringTie	exon	25108998	25109103	1000	+	.	gene_id "MSTRG.66957"; transcript_id "MSTRG.66957.1087"; exon_number "24";
chr15	StringTie	exon	25109198	25109403	1000	+	.	gene_id "MSTRG.66957"; transcript_id "MSTRG.66957.1087"; exon_number "25";
chr15	StringTie	exon	25109555	25109715	1000	+	.	gene_id "MSTRG.66957"; transcript_id "MSTRG.66957.1087"; exon_number "26";
chr15	StringTie	exon	25111765	25111894	1000	+	.	gene_id "MSTRG.66957"; transcript_id "MSTRG.66957.1087"; exon_number "27";
chr15	StringTie	exon	25115299	25115656	1000	+	.	gene_id "MSTRG.66957"; transcript_id "MSTRG.66957.1087"; exon_number "28";
chr15	StringTie	exon	25117410	25117515	1000	+	.	gene_id "MSTRG.66957"; transcript_id "MSTRG.66957.1087"; exon_number "29";
chr15	StringTie	exon	25118268	25118382	1000	+	.	gene_id "MSTRG.66957"; transcript_id "MSTRG.66957.1087"; exon_number "30";
chr15	StringTie	exon	25119065	25122432	1000	+	.	gene_id "MSTRG.66957"; transcript_id "MSTRG.66957.1087"; exon_number "31";
chr15	StringTie	transcript	25064697	25122410	1000	+	.	gene_id "MSTRG.66957"; transcript_id "MSTRG.66957.1088";
chr15	StringTie	exon	25064697	25064855	1000	+	.	gene_id "MSTRG.66957"; transcript_id "MSTRG.66957.1088"; exon_number "1";
chr15	StringTie	exon	25067412	25067531	1000	+	.	gene_id "MSTRG.66957"; transcript_id "MSTRG.66957.1088"; exon_number "2";
chr15	StringTie	exon	25070120	25070259	1000	+	.	gene_id "MSTRG.66957"; transcript_id "MSTRG.66957.1088"; exon_number "3";
chr15	StringTie	exon	25072725	25072863	1000	+	.	gene_id "MSTRG.66957"; transcript_id "MSTRG.66957.1088"; exon_number "4";
chr15	StringTie	exon	25073892	25074051	1000	+	.	gene_id "MSTRG.66957"; transcript_id "MSTRG.66957.1088"; exon_number "5";
chr15	StringTie	exon	25075735	25075866	1000	+	.	gene_id "MSTRG.66957"; transcript_id "MSTRG.66957.1088"; exon_number "6";
chr15	StringTie	exon	25076857	25076990	1000	+	.	gene_id "MSTRG.66957"; transcript_id "MSTRG.66957.1088"; exon_number "7";
chr15	StringTie	exon	25078862	25078995	1000	+	.	gene_id "MSTRG.66957"; transcript_id "MSTRG.66957.1088"; exon_number "8";
chr15	StringTie	exon	25081091	25081224	1000	+	.	gene_id "MSTRG.66957"; transcript_id "MSTRG.66957.1088"; exon_number "9";
chr15	StringTie	exon	25082589	25082705	1000	+	.	gene_id "MSTRG.66957"; transcript_id "MSTRG.66957.1088"; exon_number "10";
chr15	StringTie	exon	25083367	25083527	1000	+	.	gene_id "MSTRG.66957"; transcript_id "MSTRG.66957.1088"; exon_number "11";
chr15	StringTie	exon	25085190	25085322	1000	+	.	gene_id "MSTRG.66957"; transcript_id "MSTRG.66957.1088"; exon_number "12";
chr15	StringTie	exon	25086331	25086614	1000	+	.	gene_id "MSTRG.66957"; transcript_id "MSTRG.66957.1088"; exon_number "13";
chr15	StringTie	exon	25087467	25089866	1000	+	.	gene_id "MSTRG.66957"; transcript_id "MSTRG.66957.1088"; exon_number "14";
chr15	StringTie	exon	25091590	25091719	1000	+	.	gene_id "MSTRG.66957"; transcript_id "MSTRG.66957.1088"; exon_number "15";
chr15	StringTie	exon	25093834	25093974	1000	+	.	gene_id "MSTRG.66957"; transcript_id "MSTRG.66957.1088"; exon_number "16";
chr15	StringTie	exon	25095627	25095828	1000	+	.	gene_id "MSTRG.66957"; transcript_id "MSTRG.66957.1088"; exon_number "17";
chr15	StringTie	exon	25097321	25097439	1000	+	.	gene_id "MSTRG.66957"; transcript_id "MSTRG.66957.1088"; exon_number "18";
chr15	StringTie	exon	25098717	25098828	1000	+	.	gene_id "MSTRG.66957"; transcript_id "MSTRG.66957.1088"; exon_number "19";
chr15	StringTie	exon	25099145	25099278	1000	+	.	gene_id "MSTRG.66957"; transcript_id "MSTRG.66957.1088"; exon_number "20";
chr15	StringTie	exon	25100779	25100890	1000	+	.	gene_id "MSTRG.66957"; transcript_id "MSTRG.66957.1088"; exon_number "21";
chr15	StringTie	exon	25103859	25103970	1000	+	.	gene_id "MSTRG.66957"; transcript_id "MSTRG.66957.1088"; exon_number "22";
chr15	StringTie	exon	25106164	25106294	1000	+	.	gene_id "MSTRG.66957"; transcript_id "MSTRG.66957.1088"; exon_number "23";
chr15	StringTie	exon	25107472	25107588	1000	+	.	gene_id "MSTRG.66957"; transcript_id "MSTRG.66957.1088"; exon_number "24";
chr15	StringTie	exon	25107910	25108038	1000	+	.	gene_id "MSTRG.66957"; transcript_id "MSTRG.66957.1088"; exon_number "25";
chr15	StringTie	exon	25108998	25109103	1000	+	.	gene_id "MSTRG.66957"; transcript_id "MSTRG.66957.1088"; exon_number "26";
chr15	StringTie	exon	25109198	25109403	1000	+	.	gene_id "MSTRG.66957"; transcript_id "MSTRG.66957.1088"; exon_number "27";
chr15	StringTie	exon	25109555	25109715	1000	+	.	gene_id "MSTRG.66957"; transcript_id "MSTRG.66957.1088"; exon_number "28";
chr15	StringTie	exon	25111765	25111894	1000	+	.	gene_id "MSTRG.66957"; transcript_id "MSTRG.66957.1088"; exon_number "29";
chr15	StringTie	exon	25115299	25115656	1000	+	.	gene_id "MSTRG.66957"; transcript_id "MSTRG.66957.1088"; exon_number "30";
chr15	StringTie	exon	25117410	25117515	1000	+	.	gene_id "MSTRG.66957"; transcript_id "MSTRG.66957.1088"; exon_number "31";
chr15	StringTie	exon	25118268	25118382	1000	+	.	gene_id "MSTRG.66957"; transcript_id "MSTRG.66957.1088"; exon_number "32";
chr15	StringTie	exon	25119065	25122410	1000	+	.	gene_id "MSTRG.66957"; transcript_id "MSTRG.66957.1088"; exon_number "33";
chr15	StringTie	transcript	25064712	25122524	1000	+	.	gene_id "MSTRG.66957"; transcript_id "MSTRG.66957.1089";
chr15	StringTie	exon	25064712	25064855	1000	+	.	gene_id "MSTRG.66957"; transcript_id "MSTRG.66957.1089"; exon_number "1";
chr15	StringTie	exon	25067412	25067531	1000	+	.	gene_id "MSTRG.66957"; transcript_id "MSTRG.66957.1089"; exon_number "2";
chr15	StringTie	exon	25070120	25070259	1000	+	.	gene_id "MSTRG.66957"; transcript_id "MSTRG.66957.1089"; exon_number "3";
chr15	StringTie	exon	25072725	25072863	1000	+	.	gene_id "MSTRG.66957"; transcript_id "MSTRG.66957.1089"; exon_number "4";
chr15	StringTie	exon	25073892	25074051	1000	+	.	gene_id "MSTRG.66957"; transcript_id "MSTRG.66957.1089"; exon_number "5";
chr15	StringTie	exon	25075735	25075866	1000	+	.	gene_id "MSTRG.66957"; transcript_id "MSTRG.66957.1089"; exon_number "6";
chr15	StringTie	exon	25076857	25076990	1000	+	.	gene_id "MSTRG.66957"; transcript_id "MSTRG.66957.1089"; exon_number "7";
chr15	StringTie	exon	25078862	25078995	1000	+	.	gene_id "MSTRG.66957"; transcript_id "MSTRG.66957.1089"; exon_number "8";
chr15	StringTie	exon	25079826	25080079	1000	+	.	gene_id "MSTRG.66957"; transcript_id "MSTRG.66957.1089"; exon_number "9";
chr15	StringTie	exon	25081091	25081224	1000	+	.	gene_id "MSTRG.66957"; transcript_id "MSTRG.66957.1089"; exon_number "10";
chr15	StringTie	exon	25082589	25082705	1000	+	.	gene_id "MSTRG.66957"; transcript_id "MSTRG.66957.1089"; exon_number "11";
chr15	StringTie	exon	25083396	25083527	1000	+	.	gene_id "MSTRG.66957"; transcript_id "MSTRG.66957.1089"; exon_number "12";
chr15	StringTie	exon	25085190	25085322	1000	+	.	gene_id "MSTRG.66957"; transcript_id "MSTRG.66957.1089"; exon_number "13";
chr15	StringTie	exon	25086331	25086464	1000	+	.	gene_id "MSTRG.66957"; transcript_id "MSTRG.66957.1089"; exon_number "14";
chr15	StringTie	exon	25087467	25087599	1000	+	.	gene_id "MSTRG.66957"; transcript_id "MSTRG.66957.1089"; exon_number "15";
chr15	StringTie	exon	25089614	25089866	1000	+	.	gene_id "MSTRG.66957"; transcript_id "MSTRG.66957.1089"; exon_number "16";
chr15	StringTie	exon	25091590	25091719	1000	+	.	gene_id "MSTRG.66957"; transcript_id "MSTRG.66957.1089"; exon_number "17";
chr15	StringTie	exon	25093834	25093974	1000	+	.	gene_id "MSTRG.66957"; transcript_id "MSTRG.66957.1089"; exon_number "18";
chr15	StringTie	exon	25095627	25095828	1000	+	.	gene_id "MSTRG.66957"; transcript_id "MSTRG.66957.1089"; exon_number "19";
chr15	StringTie	exon	25097321	25097439	1000	+	.	gene_id "MSTRG.66957"; transcript_id "MSTRG.66957.1089"; exon_number "20";
chr15	StringTie	exon	25098717	25098828	1000	+	.	gene_id "MSTRG.66957"; transcript_id "MSTRG.66957.1089"; exon_number "21";
chr15	StringTie	exon	25099145	25099278	1000	+	.	gene_id "MSTRG.66957"; transcript_id "MSTRG.66957.1089"; exon_number "22";
chr15	StringTie	exon	25100779	25100890	1000	+	.	gene_id "MSTRG.66957"; transcript_id "MSTRG.66957.1089"; exon_number "23";
chr15	StringTie	exon	25103859	25103970	1000	+	.	gene_id "MSTRG.66957"; transcript_id "MSTRG.66957.1089"; exon_number "24";
chr15	StringTie	exon	25106164	25106294	1000	+	.	gene_id "MSTRG.66957"; transcript_id "MSTRG.66957.1089"; exon_number "25";
chr15	StringTie	exon	25107472	25107588	1000	+	.	gene_id "MSTRG.66957"; transcript_id "MSTRG.66957.1089"; exon_number "26";
chr15	StringTie	exon	25107910	25108038	1000	+	.	gene_id "MSTRG.66957"; transcript_id "MSTRG.66957.1089"; exon_number "27";
chr15	StringTie	exon	25108998	25109103	1000	+	.	gene_id "MSTRG.66957"; transcript_id "MSTRG.66957.1089"; exon_number "28";
chr15	StringTie	exon	25109198	25109403	1000	+	.	gene_id "MSTRG.66957"; transcript_id "MSTRG.66957.1089"; exon_number "29";
chr15	StringTie	exon	25109555	25109715	1000	+	.	gene_id "MSTRG.66957"; transcript_id "MSTRG.66957.1089"; exon_number "30";
chr15	StringTie	exon	25111765	25111894	1000	+	.	gene_id "MSTRG.66957"; transcript_id "MSTRG.66957.1089"; exon_number "31";
chr15	StringTie	exon	25115299	25115656	1000	+	.	gene_id "MSTRG.66957"; transcript_id "MSTRG.66957.1089"; exon_number "32";
chr15	StringTie	exon	25117410	25117515	1000	+	.	gene_id "MSTRG.66957"; transcript_id "MSTRG.66957.1089"; exon_number "33";
chr15	StringTie	exon	25118268	25118382	1000	+	.	gene_id "MSTRG.66957"; transcript_id "MSTRG.66957.1089"; exon_number "34";
chr15	StringTie	exon	25119065	25122524	1000	+	.	gene_id "MSTRG.66957"; transcript_id "MSTRG.66957.1089"; exon_number "35";
chr15	StringTie	transcript	24558172	24601551	1000	+	.	gene_id "MSTRG.66957"; transcript_id "MSTRG.66957.109";
chr15	StringTie	exon	24558172	24558321	1000	+	.	gene_id "MSTRG.66957"; transcript_id "MSTRG.66957.109"; exon_number "1";
chr15	StringTie	exon	24566089	24566212	1000	+	.	gene_id "MSTRG.66957"; transcript_id "MSTRG.66957.109"; exon_number "2";
chr15	StringTie	exon	24566656	24566800	1000	+	.	gene_id "MSTRG.66957"; transcript_id "MSTRG.66957.109"; exon_number "3";
chr15	StringTie	exon	24569783	24569809	1000	+	.	gene_id "MSTRG.66957"; transcript_id "MSTRG.66957.109"; exon_number "4";
chr15	StringTie	exon	24570032	24570128	1000	+	.	gene_id "MSTRG.66957"; transcript_id "MSTRG.66957.109"; exon_number "5";
chr15	StringTie	exon	24574510	24574813	1000	+	.	gene_id "MSTRG.66957"; transcript_id "MSTRG.66957.109"; exon_number "6";
chr15	StringTie	exon	24574907	24575003	1000	+	.	gene_id "MSTRG.66957"; transcript_id "MSTRG.66957.109"; exon_number "7";
chr15	StringTie	exon	24587567	24587735	1000	+	.	gene_id "MSTRG.66957"; transcript_id "MSTRG.66957.109"; exon_number "8";
chr15	StringTie	exon	24588874	24588957	1000	+	.	gene_id "MSTRG.66957"; transcript_id "MSTRG.66957.109"; exon_number "9";
chr15	StringTie	exon	24600332	24600361	1000	+	.	gene_id "MSTRG.66957"; transcript_id "MSTRG.66957.109"; exon_number "10";
chr15	StringTie	exon	24601339	24601551	1000	+	.	gene_id "MSTRG.66957"; transcript_id "MSTRG.66957.109"; exon_number "11";
chr15	StringTie	transcript	25064714	25122459	1000	+	.	gene_id "MSTRG.66957"; transcript_id "MSTRG.66957.1090";
chr15	StringTie	exon	25064714	25064855	1000	+	.	gene_id "MSTRG.66957"; transcript_id "MSTRG.66957.1090"; exon_number "1";
chr15	StringTie	exon	25067412	25067531	1000	+	.	gene_id "MSTRG.66957"; transcript_id "MSTRG.66957.1090"; exon_number "2";
chr15	StringTie	exon	25070120	25070259	1000	+	.	gene_id "MSTRG.66957"; transcript_id "MSTRG.66957.1090"; exon_number "3";
chr15	StringTie	exon	25072725	25072863	1000	+	.	gene_id "MSTRG.66957"; transcript_id "MSTRG.66957.1090"; exon_number "4";
chr15	StringTie	exon	25073892	25074051	1000	+	.	gene_id "MSTRG.66957"; transcript_id "MSTRG.66957.1090"; exon_number "5";
chr15	StringTie	exon	25075735	25075866	1000	+	.	gene_id "MSTRG.66957"; transcript_id "MSTRG.66957.1090"; exon_number "6";
chr15	StringTie	exon	25076857	25076990	1000	+	.	gene_id "MSTRG.66957"; transcript_id "MSTRG.66957.1090"; exon_number "7";
chr15	StringTie	exon	25078862	25078995	1000	+	.	gene_id "MSTRG.66957"; transcript_id "MSTRG.66957.1090"; exon_number "8";
chr15	StringTie	exon	25081091	25081224	1000	+	.	gene_id "MSTRG.66957"; transcript_id "MSTRG.66957.1090"; exon_number "9";
chr15	StringTie	exon	25082589	25082705	1000	+	.	gene_id "MSTRG.66957"; transcript_id "MSTRG.66957.1090"; exon_number "10";
chr15	StringTie	exon	25083367	25083527	1000	+	.	gene_id "MSTRG.66957"; transcript_id "MSTRG.66957.1090"; exon_number "11";
chr15	StringTie	exon	25085190	25085322	1000	+	.	gene_id "MSTRG.66957"; transcript_id "MSTRG.66957.1090"; exon_number "12";
chr15	StringTie	exon	25086510	25086614	1000	+	.	gene_id "MSTRG.66957"; transcript_id "MSTRG.66957.1090"; exon_number "13";
chr15	StringTie	exon	25087467	25087599	1000	+	.	gene_id "MSTRG.66957"; transcript_id "MSTRG.66957.1090"; exon_number "14";
chr15	StringTie	exon	25091590	25091719	1000	+	.	gene_id "MSTRG.66957"; transcript_id "MSTRG.66957.1090"; exon_number "15";
chr15	StringTie	exon	25093834	25095828	1000	+	.	gene_id "MSTRG.66957"; transcript_id "MSTRG.66957.1090"; exon_number "16";
chr15	StringTie	exon	25097321	25097439	1000	+	.	gene_id "MSTRG.66957"; transcript_id "MSTRG.66957.1090"; exon_number "17";
chr15	StringTie	exon	25098717	25098828	1000	+	.	gene_id "MSTRG.66957"; transcript_id "MSTRG.66957.1090"; exon_number "18";
chr15	StringTie	exon	25099145	25099278	1000	+	.	gene_id "MSTRG.66957"; transcript_id "MSTRG.66957.1090"; exon_number "19";
chr15	StringTie	exon	25100779	25100890	1000	+	.	gene_id "MSTRG.66957"; transcript_id "MSTRG.66957.1090"; exon_number "20";
chr15	StringTie	exon	25103859	25103970	1000	+	.	gene_id "MSTRG.66957"; transcript_id "MSTRG.66957.1090"; exon_number "21";
chr15	StringTie	exon	25106164	25106294	1000	+	.	gene_id "MSTRG.66957"; transcript_id "MSTRG.66957.1090"; exon_number "22";
chr15	StringTie	exon	25107472	25107588	1000	+	.	gene_id "MSTRG.66957"; transcript_id "MSTRG.66957.1090"; exon_number "23";
chr15	StringTie	exon	25107910	25108038	1000	+	.	gene_id "MSTRG.66957"; transcript_id "MSTRG.66957.1090"; exon_number "24";
chr15	StringTie	exon	25108998	25109099	1000	+	.	gene_id "MSTRG.66957"; transcript_id "MSTRG.66957.1090"; exon_number "25";
chr15	StringTie	exon	25109198	25109403	1000	+	.	gene_id "MSTRG.66957"; transcript_id "MSTRG.66957.1090"; exon_number "26";
chr15	StringTie	exon	25109555	25109715	1000	+	.	gene_id "MSTRG.66957"; transcript_id "MSTRG.66957.1090"; exon_number "27";
chr15	StringTie	exon	25111765	25117515	1000	+	.	gene_id "MSTRG.66957"; transcript_id "MSTRG.66957.1090"; exon_number "28";
chr15	StringTie	exon	25118271	25118382	1000	+	.	gene_id "MSTRG.66957"; transcript_id "MSTRG.66957.1090"; exon_number "29";
chr15	StringTie	exon	25119065	25122459	1000	+	.	gene_id "MSTRG.66957"; transcript_id "MSTRG.66957.1090"; exon_number "30";
chr15	StringTie	transcript	25064714	25122473	1000	+	.	gene_id "MSTRG.66957"; transcript_id "MSTRG.66957.1091";
chr15	StringTie	exon	25064714	25064855	1000	+	.	gene_id "MSTRG.66957"; transcript_id "MSTRG.66957.1091"; exon_number "1";
chr15	StringTie	exon	25072725	25072863	1000	+	.	gene_id "MSTRG.66957"; transcript_id "MSTRG.66957.1091"; exon_number "2";
chr15	StringTie	exon	25073892	25074051	1000	+	.	gene_id "MSTRG.66957"; transcript_id "MSTRG.66957.1091"; exon_number "3";
chr15	StringTie	exon	25075735	25075866	1000	+	.	gene_id "MSTRG.66957"; transcript_id "MSTRG.66957.1091"; exon_number "4";
chr15	StringTie	exon	25076857	25076990	1000	+	.	gene_id "MSTRG.66957"; transcript_id "MSTRG.66957.1091"; exon_number "5";
chr15	StringTie	exon	25078862	25078995	1000	+	.	gene_id "MSTRG.66957"; transcript_id "MSTRG.66957.1091"; exon_number "6";
chr15	StringTie	exon	25081091	25081224	1000	+	.	gene_id "MSTRG.66957"; transcript_id "MSTRG.66957.1091"; exon_number "7";
chr15	StringTie	exon	25082589	25082705	1000	+	.	gene_id "MSTRG.66957"; transcript_id "MSTRG.66957.1091"; exon_number "8";
chr15	StringTie	exon	25083396	25083527	1000	+	.	gene_id "MSTRG.66957"; transcript_id "MSTRG.66957.1091"; exon_number "9";
chr15	StringTie	exon	25085190	25085322	1000	+	.	gene_id "MSTRG.66957"; transcript_id "MSTRG.66957.1091"; exon_number "10";
chr15	StringTie	exon	25087467	25087599	1000	+	.	gene_id "MSTRG.66957"; transcript_id "MSTRG.66957.1091"; exon_number "11";
chr15	StringTie	exon	25088608	25088741	1000	+	.	gene_id "MSTRG.66957"; transcript_id "MSTRG.66957.1091"; exon_number "12";
chr15	StringTie	exon	25089614	25089866	1000	+	.	gene_id "MSTRG.66957"; transcript_id "MSTRG.66957.1091"; exon_number "13";
chr15	StringTie	exon	25091590	25091719	1000	+	.	gene_id "MSTRG.66957"; transcript_id "MSTRG.66957.1091"; exon_number "14";
chr15	StringTie	exon	25093834	25093974	1000	+	.	gene_id "MSTRG.66957"; transcript_id "MSTRG.66957.1091"; exon_number "15";
chr15	StringTie	exon	25095627	25095828	1000	+	.	gene_id "MSTRG.66957"; transcript_id "MSTRG.66957.1091"; exon_number "16";
chr15	StringTie	exon	25096828	25097030	1000	+	.	gene_id "MSTRG.66957"; transcript_id "MSTRG.66957.1091"; exon_number "17";
chr15	StringTie	exon	25097321	25097439	1000	+	.	gene_id "MSTRG.66957"; transcript_id "MSTRG.66957.1091"; exon_number "18";
chr15	StringTie	exon	25098717	25098828	1000	+	.	gene_id "MSTRG.66957"; transcript_id "MSTRG.66957.1091"; exon_number "19";
chr15	StringTie	exon	25099145	25099278	1000	+	.	gene_id "MSTRG.66957"; transcript_id "MSTRG.66957.1091"; exon_number "20";
chr15	StringTie	exon	25100779	25100890	1000	+	.	gene_id "MSTRG.66957"; transcript_id "MSTRG.66957.1091"; exon_number "21";
chr15	StringTie	exon	25101823	25101931	1000	+	.	gene_id "MSTRG.66957"; transcript_id "MSTRG.66957.1091"; exon_number "22";
chr15	StringTie	exon	25103859	25103970	1000	+	.	gene_id "MSTRG.66957"; transcript_id "MSTRG.66957.1091"; exon_number "23";
chr15	StringTie	exon	25106164	25106294	1000	+	.	gene_id "MSTRG.66957"; transcript_id "MSTRG.66957.1091"; exon_number "24";
chr15	StringTie	exon	25107472	25107588	1000	+	.	gene_id "MSTRG.66957"; transcript_id "MSTRG.66957.1091"; exon_number "25";
chr15	StringTie	exon	25107910	25108038	1000	+	.	gene_id "MSTRG.66957"; transcript_id "MSTRG.66957.1091"; exon_number "26";
chr15	StringTie	exon	25108998	25109099	1000	+	.	gene_id "MSTRG.66957"; transcript_id "MSTRG.66957.1091"; exon_number "27";
chr15	StringTie	exon	25109198	25109403	1000	+	.	gene_id "MSTRG.66957"; transcript_id "MSTRG.66957.1091"; exon_number "28";
chr15	StringTie	exon	25109555	25109715	1000	+	.	gene_id "MSTRG.66957"; transcript_id "MSTRG.66957.1091"; exon_number "29";
chr15	StringTie	exon	25111765	25111894	1000	+	.	gene_id "MSTRG.66957"; transcript_id "MSTRG.66957.1091"; exon_number "30";
chr15	StringTie	exon	25115299	25115656	1000	+	.	gene_id "MSTRG.66957"; transcript_id "MSTRG.66957.1091"; exon_number "31";
chr15	StringTie	exon	25117410	25117515	1000	+	.	gene_id "MSTRG.66957"; transcript_id "MSTRG.66957.1091"; exon_number "32";
chr15	StringTie	exon	25118268	25118382	1000	+	.	gene_id "MSTRG.66957"; transcript_id "MSTRG.66957.1091"; exon_number "33";
chr15	StringTie	exon	25119065	25122473	1000	+	.	gene_id "MSTRG.66957"; transcript_id "MSTRG.66957.1091"; exon_number "34";
chr15	StringTie	transcript	25064720	25122471	1000	+	.	gene_id "MSTRG.66957"; transcript_id "MSTRG.66957.1092";
chr15	StringTie	exon	25064720	25064855	1000	+	.	gene_id "MSTRG.66957"; transcript_id "MSTRG.66957.1092"; exon_number "1";
chr15	StringTie	exon	25070120	25070259	1000	+	.	gene_id "MSTRG.66957"; transcript_id "MSTRG.66957.1092"; exon_number "2";
chr15	StringTie	exon	25072725	25072863	1000	+	.	gene_id "MSTRG.66957"; transcript_id "MSTRG.66957.1092"; exon_number "3";
chr15	StringTie	exon	25073892	25074051	1000	+	.	gene_id "MSTRG.66957"; transcript_id "MSTRG.66957.1092"; exon_number "4";
chr15	StringTie	exon	25075735	25075866	1000	+	.	gene_id "MSTRG.66957"; transcript_id "MSTRG.66957.1092"; exon_number "5";
chr15	StringTie	exon	25076857	25076990	1000	+	.	gene_id "MSTRG.66957"; transcript_id "MSTRG.66957.1092"; exon_number "6";
chr15	StringTie	exon	25078862	25078995	1000	+	.	gene_id "MSTRG.66957"; transcript_id "MSTRG.66957.1092"; exon_number "7";
chr15	StringTie	exon	25081091	25081224	1000	+	.	gene_id "MSTRG.66957"; transcript_id "MSTRG.66957.1092"; exon_number "8";
chr15	StringTie	exon	25082589	25082705	1000	+	.	gene_id "MSTRG.66957"; transcript_id "MSTRG.66957.1092"; exon_number "9";
chr15	StringTie	exon	25083396	25083527	1000	+	.	gene_id "MSTRG.66957"; transcript_id "MSTRG.66957.1092"; exon_number "10";
chr15	StringTie	exon	25085190	25085322	1000	+	.	gene_id "MSTRG.66957"; transcript_id "MSTRG.66957.1092"; exon_number "11";
chr15	StringTie	exon	25087467	25087599	1000	+	.	gene_id "MSTRG.66957"; transcript_id "MSTRG.66957.1092"; exon_number "12";
chr15	StringTie	exon	25088608	25088741	1000	+	.	gene_id "MSTRG.66957"; transcript_id "MSTRG.66957.1092"; exon_number "13";
chr15	StringTie	exon	25089614	25089866	1000	+	.	gene_id "MSTRG.66957"; transcript_id "MSTRG.66957.1092"; exon_number "14";
chr15	StringTie	exon	25091590	25091719	1000	+	.	gene_id "MSTRG.66957"; transcript_id "MSTRG.66957.1092"; exon_number "15";
chr15	StringTie	exon	25093834	25093974	1000	+	.	gene_id "MSTRG.66957"; transcript_id "MSTRG.66957.1092"; exon_number "16";
chr15	StringTie	exon	25095627	25095828	1000	+	.	gene_id "MSTRG.66957"; transcript_id "MSTRG.66957.1092"; exon_number "17";
chr15	StringTie	exon	25096828	25097030	1000	+	.	gene_id "MSTRG.66957"; transcript_id "MSTRG.66957.1092"; exon_number "18";
chr15	StringTie	exon	25097321	25097439	1000	+	.	gene_id "MSTRG.66957"; transcript_id "MSTRG.66957.1092"; exon_number "19";
chr15	StringTie	exon	25098717	25098828	1000	+	.	gene_id "MSTRG.66957"; transcript_id "MSTRG.66957.1092"; exon_number "20";
chr15	StringTie	exon	25099145	25099278	1000	+	.	gene_id "MSTRG.66957"; transcript_id "MSTRG.66957.1092"; exon_number "21";
chr15	StringTie	exon	25100779	25100890	1000	+	.	gene_id "MSTRG.66957"; transcript_id "MSTRG.66957.1092"; exon_number "22";
chr15	StringTie	exon	25103859	25103970	1000	+	.	gene_id "MSTRG.66957"; transcript_id "MSTRG.66957.1092"; exon_number "23";
chr15	StringTie	exon	25105700	25105824	1000	+	.	gene_id "MSTRG.66957"; transcript_id "MSTRG.66957.1092"; exon_number "24";
chr15	StringTie	exon	25106164	25106294	1000	+	.	gene_id "MSTRG.66957"; transcript_id "MSTRG.66957.1092"; exon_number "25";
chr15	StringTie	exon	25107472	25107588	1000	+	.	gene_id "MSTRG.66957"; transcript_id "MSTRG.66957.1092"; exon_number "26";
chr15	StringTie	exon	25107910	25108038	1000	+	.	gene_id "MSTRG.66957"; transcript_id "MSTRG.66957.1092"; exon_number "27";
chr15	StringTie	exon	25108998	25109103	1000	+	.	gene_id "MSTRG.66957"; transcript_id "MSTRG.66957.1092"; exon_number "28";
chr15	StringTie	exon	25109198	25109403	1000	+	.	gene_id "MSTRG.66957"; transcript_id "MSTRG.66957.1092"; exon_number "29";
chr15	StringTie	exon	25109555	25109715	1000	+	.	gene_id "MSTRG.66957"; transcript_id "MSTRG.66957.1092"; exon_number "30";
chr15	StringTie	exon	25111765	25111894	1000	+	.	gene_id "MSTRG.66957"; transcript_id "MSTRG.66957.1092"; exon_number "31";
chr15	StringTie	exon	25115299	25115656	1000	+	.	gene_id "MSTRG.66957"; transcript_id "MSTRG.66957.1092"; exon_number "32";
chr15	StringTie	exon	25117410	25117515	1000	+	.	gene_id "MSTRG.66957"; transcript_id "MSTRG.66957.1092"; exon_number "33";
chr15	StringTie	exon	25118268	25118382	1000	+	.	gene_id "MSTRG.66957"; transcript_id "MSTRG.66957.1092"; exon_number "34";
chr15	StringTie	exon	25119065	25122471	1000	+	.	gene_id "MSTRG.66957"; transcript_id "MSTRG.66957.1092"; exon_number "35";
chr15	StringTie	transcript	25064723	25122509	1000	+	.	gene_id "MSTRG.66957"; transcript_id "MSTRG.66957.1093";
chr15	StringTie	exon	25064723	25064855	1000	+	.	gene_id "MSTRG.66957"; transcript_id "MSTRG.66957.1093"; exon_number "1";
chr15	StringTie	exon	25067409	25067531	1000	+	.	gene_id "MSTRG.66957"; transcript_id "MSTRG.66957.1093"; exon_number "2";
chr15	StringTie	exon	25070120	25070259	1000	+	.	gene_id "MSTRG.66957"; transcript_id "MSTRG.66957.1093"; exon_number "3";
chr15	StringTie	exon	25072725	25072863	1000	+	.	gene_id "MSTRG.66957"; transcript_id "MSTRG.66957.1093"; exon_number "4";
chr15	StringTie	exon	25073892	25074051	1000	+	.	gene_id "MSTRG.66957"; transcript_id "MSTRG.66957.1093"; exon_number "5";
chr15	StringTie	exon	25075735	25075866	1000	+	.	gene_id "MSTRG.66957"; transcript_id "MSTRG.66957.1093"; exon_number "6";
chr15	StringTie	exon	25076857	25076990	1000	+	.	gene_id "MSTRG.66957"; transcript_id "MSTRG.66957.1093"; exon_number "7";
chr15	StringTie	exon	25078862	25078995	1000	+	.	gene_id "MSTRG.66957"; transcript_id "MSTRG.66957.1093"; exon_number "8";
chr15	StringTie	exon	25081091	25081224	1000	+	.	gene_id "MSTRG.66957"; transcript_id "MSTRG.66957.1093"; exon_number "9";
chr15	StringTie	exon	25082589	25082705	1000	+	.	gene_id "MSTRG.66957"; transcript_id "MSTRG.66957.1093"; exon_number "10";
chr15	StringTie	exon	25083396	25083527	1000	+	.	gene_id "MSTRG.66957"; transcript_id "MSTRG.66957.1093"; exon_number "11";
chr15	StringTie	exon	25087467	25087599	1000	+	.	gene_id "MSTRG.66957"; transcript_id "MSTRG.66957.1093"; exon_number "12";
chr15	StringTie	exon	25089614	25090010	1000	+	.	gene_id "MSTRG.66957"; transcript_id "MSTRG.66957.1093"; exon_number "13";
chr15	StringTie	exon	25091590	25091719	1000	+	.	gene_id "MSTRG.66957"; transcript_id "MSTRG.66957.1093"; exon_number "14";
chr15	StringTie	exon	25093834	25093974	1000	+	.	gene_id "MSTRG.66957"; transcript_id "MSTRG.66957.1093"; exon_number "15";
chr15	StringTie	exon	25095627	25095828	1000	+	.	gene_id "MSTRG.66957"; transcript_id "MSTRG.66957.1093"; exon_number "16";
chr15	StringTie	exon	25097321	25097439	1000	+	.	gene_id "MSTRG.66957"; transcript_id "MSTRG.66957.1093"; exon_number "17";
chr15	StringTie	exon	25098717	25098828	1000	+	.	gene_id "MSTRG.66957"; transcript_id "MSTRG.66957.1093"; exon_number "18";
chr15	StringTie	exon	25099145	25099278	1000	+	.	gene_id "MSTRG.66957"; transcript_id "MSTRG.66957.1093"; exon_number "19";
chr15	StringTie	exon	25100779	25100890	1000	+	.	gene_id "MSTRG.66957"; transcript_id "MSTRG.66957.1093"; exon_number "20";
chr15	StringTie	exon	25103859	25103970	1000	+	.	gene_id "MSTRG.66957"; transcript_id "MSTRG.66957.1093"; exon_number "21";
chr15	StringTie	exon	25106164	25106294	1000	+	.	gene_id "MSTRG.66957"; transcript_id "MSTRG.66957.1093"; exon_number "22";
chr15	StringTie	exon	25107472	25107588	1000	+	.	gene_id "MSTRG.66957"; transcript_id "MSTRG.66957.1093"; exon_number "23";
chr15	StringTie	exon	25107910	25108038	1000	+	.	gene_id "MSTRG.66957"; transcript_id "MSTRG.66957.1093"; exon_number "24";
chr15	StringTie	exon	25108998	25109103	1000	+	.	gene_id "MSTRG.66957"; transcript_id "MSTRG.66957.1093"; exon_number "25";
chr15	StringTie	exon	25109198	25109403	1000	+	.	gene_id "MSTRG.66957"; transcript_id "MSTRG.66957.1093"; exon_number "26";
chr15	StringTie	exon	25109555	25109715	1000	+	.	gene_id "MSTRG.66957"; transcript_id "MSTRG.66957.1093"; exon_number "27";
chr15	StringTie	exon	25111765	25111894	1000	+	.	gene_id "MSTRG.66957"; transcript_id "MSTRG.66957.1093"; exon_number "28";
chr15	StringTie	exon	25115299	25115656	1000	+	.	gene_id "MSTRG.66957"; transcript_id "MSTRG.66957.1093"; exon_number "29";
chr15	StringTie	exon	25117410	25117515	1000	+	.	gene_id "MSTRG.66957"; transcript_id "MSTRG.66957.1093"; exon_number "30";
chr15	StringTie	exon	25118268	25118382	1000	+	.	gene_id "MSTRG.66957"; transcript_id "MSTRG.66957.1093"; exon_number "31";
chr15	StringTie	exon	25119065	25122509	1000	+	.	gene_id "MSTRG.66957"; transcript_id "MSTRG.66957.1093"; exon_number "32";
chr15	StringTie	transcript	25064723	25122509	1000	+	.	gene_id "MSTRG.66957"; transcript_id "MSTRG.66957.1094";
chr15	StringTie	exon	25064723	25064855	1000	+	.	gene_id "MSTRG.66957"; transcript_id "MSTRG.66957.1094"; exon_number "1";
chr15	StringTie	exon	25067412	25067531	1000	+	.	gene_id "MSTRG.66957"; transcript_id "MSTRG.66957.1094"; exon_number "2";
chr15	StringTie	exon	25070120	25070259	1000	+	.	gene_id "MSTRG.66957"; transcript_id "MSTRG.66957.1094"; exon_number "3";
chr15	StringTie	exon	25072725	25072863	1000	+	.	gene_id "MSTRG.66957"; transcript_id "MSTRG.66957.1094"; exon_number "4";
chr15	StringTie	exon	25073892	25074051	1000	+	.	gene_id "MSTRG.66957"; transcript_id "MSTRG.66957.1094"; exon_number "5";
chr15	StringTie	exon	25075735	25075866	1000	+	.	gene_id "MSTRG.66957"; transcript_id "MSTRG.66957.1094"; exon_number "6";
chr15	StringTie	exon	25076857	25076990	1000	+	.	gene_id "MSTRG.66957"; transcript_id "MSTRG.66957.1094"; exon_number "7";
chr15	StringTie	exon	25078862	25078995	1000	+	.	gene_id "MSTRG.66957"; transcript_id "MSTRG.66957.1094"; exon_number "8";
chr15	StringTie	exon	25081091	25081224	1000	+	.	gene_id "MSTRG.66957"; transcript_id "MSTRG.66957.1094"; exon_number "9";
chr15	StringTie	exon	25082589	25082705	1000	+	.	gene_id "MSTRG.66957"; transcript_id "MSTRG.66957.1094"; exon_number "10";
chr15	StringTie	exon	25083396	25083527	1000	+	.	gene_id "MSTRG.66957"; transcript_id "MSTRG.66957.1094"; exon_number "11";
chr15	StringTie	exon	25087467	25087599	1000	+	.	gene_id "MSTRG.66957"; transcript_id "MSTRG.66957.1094"; exon_number "12";
chr15	StringTie	exon	25089614	25090010	1000	+	.	gene_id "MSTRG.66957"; transcript_id "MSTRG.66957.1094"; exon_number "13";
chr15	StringTie	exon	25091590	25091719	1000	+	.	gene_id "MSTRG.66957"; transcript_id "MSTRG.66957.1094"; exon_number "14";
chr15	StringTie	exon	25093834	25093974	1000	+	.	gene_id "MSTRG.66957"; transcript_id "MSTRG.66957.1094"; exon_number "15";
chr15	StringTie	exon	25095627	25095828	1000	+	.	gene_id "MSTRG.66957"; transcript_id "MSTRG.66957.1094"; exon_number "16";
chr15	StringTie	exon	25097321	25097439	1000	+	.	gene_id "MSTRG.66957"; transcript_id "MSTRG.66957.1094"; exon_number "17";
chr15	StringTie	exon	25098717	25098828	1000	+	.	gene_id "MSTRG.66957"; transcript_id "MSTRG.66957.1094"; exon_number "18";
chr15	StringTie	exon	25099145	25099278	1000	+	.	gene_id "MSTRG.66957"; transcript_id "MSTRG.66957.1094"; exon_number "19";
chr15	StringTie	exon	25100779	25100890	1000	+	.	gene_id "MSTRG.66957"; transcript_id "MSTRG.66957.1094"; exon_number "20";
chr15	StringTie	exon	25103859	25103970	1000	+	.	gene_id "MSTRG.66957"; transcript_id "MSTRG.66957.1094"; exon_number "21";
chr15	StringTie	exon	25106164	25106294	1000	+	.	gene_id "MSTRG.66957"; transcript_id "MSTRG.66957.1094"; exon_number "22";
chr15	StringTie	exon	25107472	25107588	1000	+	.	gene_id "MSTRG.66957"; transcript_id "MSTRG.66957.1094"; exon_number "23";
chr15	StringTie	exon	25107910	25108038	1000	+	.	gene_id "MSTRG.66957"; transcript_id "MSTRG.66957.1094"; exon_number "24";
chr15	StringTie	exon	25108998	25109103	1000	+	.	gene_id "MSTRG.66957"; transcript_id "MSTRG.66957.1094"; exon_number "25";
chr15	StringTie	exon	25109198	25109403	1000	+	.	gene_id "MSTRG.66957"; transcript_id "MSTRG.66957.1094"; exon_number "26";
chr15	StringTie	exon	25109555	25109715	1000	+	.	gene_id "MSTRG.66957"; transcript_id "MSTRG.66957.1094"; exon_number "27";
chr15	StringTie	exon	25111765	25111894	1000	+	.	gene_id "MSTRG.66957"; transcript_id "MSTRG.66957.1094"; exon_number "28";
chr15	StringTie	exon	25115299	25115656	1000	+	.	gene_id "MSTRG.66957"; transcript_id "MSTRG.66957.1094"; exon_number "29";
chr15	StringTie	exon	25117410	25117515	1000	+	.	gene_id "MSTRG.66957"; transcript_id "MSTRG.66957.1094"; exon_number "30";
chr15	StringTie	exon	25118268	25118382	1000	+	.	gene_id "MSTRG.66957"; transcript_id "MSTRG.66957.1094"; exon_number "31";
chr15	StringTie	exon	25119065	25122509	1000	+	.	gene_id "MSTRG.66957"; transcript_id "MSTRG.66957.1094"; exon_number "32";
chr15	StringTie	transcript	25064734	25122391	1000	+	.	gene_id "MSTRG.66957"; transcript_id "MSTRG.66957.1095";
chr15	StringTie	exon	25064734	25064855	1000	+	.	gene_id "MSTRG.66957"; transcript_id "MSTRG.66957.1095"; exon_number "1";
chr15	StringTie	exon	25070120	25070259	1000	+	.	gene_id "MSTRG.66957"; transcript_id "MSTRG.66957.1095"; exon_number "2";
chr15	StringTie	exon	25072725	25072863	1000	+	.	gene_id "MSTRG.66957"; transcript_id "MSTRG.66957.1095"; exon_number "3";
chr15	StringTie	exon	25073892	25074051	1000	+	.	gene_id "MSTRG.66957"; transcript_id "MSTRG.66957.1095"; exon_number "4";
chr15	StringTie	exon	25075735	25075866	1000	+	.	gene_id "MSTRG.66957"; transcript_id "MSTRG.66957.1095"; exon_number "5";
chr15	StringTie	exon	25076857	25076990	1000	+	.	gene_id "MSTRG.66957"; transcript_id "MSTRG.66957.1095"; exon_number "6";
chr15	StringTie	exon	25078862	25078995	1000	+	.	gene_id "MSTRG.66957"; transcript_id "MSTRG.66957.1095"; exon_number "7";
chr15	StringTie	exon	25081091	25081224	1000	+	.	gene_id "MSTRG.66957"; transcript_id "MSTRG.66957.1095"; exon_number "8";
chr15	StringTie	exon	25082589	25082705	1000	+	.	gene_id "MSTRG.66957"; transcript_id "MSTRG.66957.1095"; exon_number "9";
chr15	StringTie	exon	25083396	25083527	1000	+	.	gene_id "MSTRG.66957"; transcript_id "MSTRG.66957.1095"; exon_number "10";
chr15	StringTie	exon	25091590	25091719	1000	+	.	gene_id "MSTRG.66957"; transcript_id "MSTRG.66957.1095"; exon_number "11";
chr15	StringTie	exon	25093834	25093974	1000	+	.	gene_id "MSTRG.66957"; transcript_id "MSTRG.66957.1095"; exon_number "12";
chr15	StringTie	exon	25095627	25095828	1000	+	.	gene_id "MSTRG.66957"; transcript_id "MSTRG.66957.1095"; exon_number "13";
chr15	StringTie	exon	25097321	25097439	1000	+	.	gene_id "MSTRG.66957"; transcript_id "MSTRG.66957.1095"; exon_number "14";
chr15	StringTie	exon	25098717	25098828	1000	+	.	gene_id "MSTRG.66957"; transcript_id "MSTRG.66957.1095"; exon_number "15";
chr15	StringTie	exon	25099145	25099278	1000	+	.	gene_id "MSTRG.66957"; transcript_id "MSTRG.66957.1095"; exon_number "16";
chr15	StringTie	exon	25100779	25100890	1000	+	.	gene_id "MSTRG.66957"; transcript_id "MSTRG.66957.1095"; exon_number "17";
chr15	StringTie	exon	25103859	25103970	1000	+	.	gene_id "MSTRG.66957"; transcript_id "MSTRG.66957.1095"; exon_number "18";
chr15	StringTie	exon	25106164	25106294	1000	+	.	gene_id "MSTRG.66957"; transcript_id "MSTRG.66957.1095"; exon_number "19";
chr15	StringTie	exon	25107472	25107588	1000	+	.	gene_id "MSTRG.66957"; transcript_id "MSTRG.66957.1095"; exon_number "20";
chr15	StringTie	exon	25107910	25108038	1000	+	.	gene_id "MSTRG.66957"; transcript_id "MSTRG.66957.1095"; exon_number "21";
chr15	StringTie	exon	25108998	25109103	1000	+	.	gene_id "MSTRG.66957"; transcript_id "MSTRG.66957.1095"; exon_number "22";
chr15	StringTie	exon	25109198	25109403	1000	+	.	gene_id "MSTRG.66957"; transcript_id "MSTRG.66957.1095"; exon_number "23";
chr15	StringTie	exon	25109555	25109715	1000	+	.	gene_id "MSTRG.66957"; transcript_id "MSTRG.66957.1095"; exon_number "24";
chr15	StringTie	exon	25111765	25111894	1000	+	.	gene_id "MSTRG.66957"; transcript_id "MSTRG.66957.1095"; exon_number "25";
chr15	StringTie	exon	25115299	25115656	1000	+	.	gene_id "MSTRG.66957"; transcript_id "MSTRG.66957.1095"; exon_number "26";
chr15	StringTie	exon	25117410	25117515	1000	+	.	gene_id "MSTRG.66957"; transcript_id "MSTRG.66957.1095"; exon_number "27";
chr15	StringTie	exon	25118268	25118382	1000	+	.	gene_id "MSTRG.66957"; transcript_id "MSTRG.66957.1095"; exon_number "28";
chr15	StringTie	exon	25119065	25122391	1000	+	.	gene_id "MSTRG.66957"; transcript_id "MSTRG.66957.1095"; exon_number "29";
chr15	StringTie	transcript	25064739	25122471	1000	+	.	gene_id "MSTRG.66957"; transcript_id "MSTRG.66957.1096";
chr15	StringTie	exon	25064739	25064855	1000	+	.	gene_id "MSTRG.66957"; transcript_id "MSTRG.66957.1096"; exon_number "1";
chr15	StringTie	exon	25070120	25070259	1000	+	.	gene_id "MSTRG.66957"; transcript_id "MSTRG.66957.1096"; exon_number "2";
chr15	StringTie	exon	25072725	25072863	1000	+	.	gene_id "MSTRG.66957"; transcript_id "MSTRG.66957.1096"; exon_number "3";
chr15	StringTie	exon	25073892	25074051	1000	+	.	gene_id "MSTRG.66957"; transcript_id "MSTRG.66957.1096"; exon_number "4";
chr15	StringTie	exon	25075735	25075866	1000	+	.	gene_id "MSTRG.66957"; transcript_id "MSTRG.66957.1096"; exon_number "5";
chr15	StringTie	exon	25076857	25076990	1000	+	.	gene_id "MSTRG.66957"; transcript_id "MSTRG.66957.1096"; exon_number "6";
chr15	StringTie	exon	25078862	25078995	1000	+	.	gene_id "MSTRG.66957"; transcript_id "MSTRG.66957.1096"; exon_number "7";
chr15	StringTie	exon	25081091	25081224	1000	+	.	gene_id "MSTRG.66957"; transcript_id "MSTRG.66957.1096"; exon_number "8";
chr15	StringTie	exon	25082589	25082705	1000	+	.	gene_id "MSTRG.66957"; transcript_id "MSTRG.66957.1096"; exon_number "9";
chr15	StringTie	exon	25083396	25083527	1000	+	.	gene_id "MSTRG.66957"; transcript_id "MSTRG.66957.1096"; exon_number "10";
chr15	StringTie	exon	25085190	25085322	1000	+	.	gene_id "MSTRG.66957"; transcript_id "MSTRG.66957.1096"; exon_number "11";
chr15	StringTie	exon	25087467	25087599	1000	+	.	gene_id "MSTRG.66957"; transcript_id "MSTRG.66957.1096"; exon_number "12";
chr15	StringTie	exon	25089614	25089866	1000	+	.	gene_id "MSTRG.66957"; transcript_id "MSTRG.66957.1096"; exon_number "13";
chr15	StringTie	exon	25091590	25091719	1000	+	.	gene_id "MSTRG.66957"; transcript_id "MSTRG.66957.1096"; exon_number "14";
chr15	StringTie	exon	25093834	25093974	1000	+	.	gene_id "MSTRG.66957"; transcript_id "MSTRG.66957.1096"; exon_number "15";
chr15	StringTie	exon	25097321	25097439	1000	+	.	gene_id "MSTRG.66957"; transcript_id "MSTRG.66957.1096"; exon_number "16";
chr15	StringTie	exon	25098717	25098828	1000	+	.	gene_id "MSTRG.66957"; transcript_id "MSTRG.66957.1096"; exon_number "17";
chr15	StringTie	exon	25099145	25099278	1000	+	.	gene_id "MSTRG.66957"; transcript_id "MSTRG.66957.1096"; exon_number "18";
chr15	StringTie	exon	25100779	25100890	1000	+	.	gene_id "MSTRG.66957"; transcript_id "MSTRG.66957.1096"; exon_number "19";
chr15	StringTie	exon	25103859	25103970	1000	+	.	gene_id "MSTRG.66957"; transcript_id "MSTRG.66957.1096"; exon_number "20";
chr15	StringTie	exon	25106164	25106294	1000	+	.	gene_id "MSTRG.66957"; transcript_id "MSTRG.66957.1096"; exon_number "21";
chr15	StringTie	exon	25107472	25107588	1000	+	.	gene_id "MSTRG.66957"; transcript_id "MSTRG.66957.1096"; exon_number "22";
chr15	StringTie	exon	25107910	25108038	1000	+	.	gene_id "MSTRG.66957"; transcript_id "MSTRG.66957.1096"; exon_number "23";
chr15	StringTie	exon	25108998	25109103	1000	+	.	gene_id "MSTRG.66957"; transcript_id "MSTRG.66957.1096"; exon_number "24";
chr15	StringTie	exon	25109198	25109403	1000	+	.	gene_id "MSTRG.66957"; transcript_id "MSTRG.66957.1096"; exon_number "25";
chr15	StringTie	exon	25109555	25109715	1000	+	.	gene_id "MSTRG.66957"; transcript_id "MSTRG.66957.1096"; exon_number "26";
chr15	StringTie	exon	25111765	25111894	1000	+	.	gene_id "MSTRG.66957"; transcript_id "MSTRG.66957.1096"; exon_number "27";
chr15	StringTie	exon	25115299	25115656	1000	+	.	gene_id "MSTRG.66957"; transcript_id "MSTRG.66957.1096"; exon_number "28";
chr15	StringTie	exon	25117410	25117515	1000	+	.	gene_id "MSTRG.66957"; transcript_id "MSTRG.66957.1096"; exon_number "29";
chr15	StringTie	exon	25118268	25118382	1000	+	.	gene_id "MSTRG.66957"; transcript_id "MSTRG.66957.1096"; exon_number "30";
chr15	StringTie	exon	25119065	25122471	1000	+	.	gene_id "MSTRG.66957"; transcript_id "MSTRG.66957.1096"; exon_number "31";
chr15	StringTie	transcript	25064771	25122516	1000	+	.	gene_id "MSTRG.66957"; transcript_id "MSTRG.66957.1097";
chr15	StringTie	exon	25064771	25064855	1000	+	.	gene_id "MSTRG.66957"; transcript_id "MSTRG.66957.1097"; exon_number "1";
chr15	StringTie	exon	25067412	25067531	1000	+	.	gene_id "MSTRG.66957"; transcript_id "MSTRG.66957.1097"; exon_number "2";
chr15	StringTie	exon	25070126	25070259	1000	+	.	gene_id "MSTRG.66957"; transcript_id "MSTRG.66957.1097"; exon_number "3";
chr15	StringTie	exon	25072725	25072863	1000	+	.	gene_id "MSTRG.66957"; transcript_id "MSTRG.66957.1097"; exon_number "4";
chr15	StringTie	exon	25073892	25074051	1000	+	.	gene_id "MSTRG.66957"; transcript_id "MSTRG.66957.1097"; exon_number "5";
chr15	StringTie	exon	25075735	25075866	1000	+	.	gene_id "MSTRG.66957"; transcript_id "MSTRG.66957.1097"; exon_number "6";
chr15	StringTie	exon	25076857	25077316	1000	+	.	gene_id "MSTRG.66957"; transcript_id "MSTRG.66957.1097"; exon_number "7";
chr15	StringTie	exon	25078862	25078995	1000	+	.	gene_id "MSTRG.66957"; transcript_id "MSTRG.66957.1097"; exon_number "8";
chr15	StringTie	exon	25081091	25081224	1000	+	.	gene_id "MSTRG.66957"; transcript_id "MSTRG.66957.1097"; exon_number "9";
chr15	StringTie	exon	25082589	25082705	1000	+	.	gene_id "MSTRG.66957"; transcript_id "MSTRG.66957.1097"; exon_number "10";
chr15	StringTie	exon	25083367	25083527	1000	+	.	gene_id "MSTRG.66957"; transcript_id "MSTRG.66957.1097"; exon_number "11";
chr15	StringTie	exon	25087467	25089866	1000	+	.	gene_id "MSTRG.66957"; transcript_id "MSTRG.66957.1097"; exon_number "12";
chr15	StringTie	exon	25091590	25091719	1000	+	.	gene_id "MSTRG.66957"; transcript_id "MSTRG.66957.1097"; exon_number "13";
chr15	StringTie	exon	25093834	25093974	1000	+	.	gene_id "MSTRG.66957"; transcript_id "MSTRG.66957.1097"; exon_number "14";
chr15	StringTie	exon	25095627	25095828	1000	+	.	gene_id "MSTRG.66957"; transcript_id "MSTRG.66957.1097"; exon_number "15";
chr15	StringTie	exon	25097321	25097439	1000	+	.	gene_id "MSTRG.66957"; transcript_id "MSTRG.66957.1097"; exon_number "16";
chr15	StringTie	exon	25098717	25098828	1000	+	.	gene_id "MSTRG.66957"; transcript_id "MSTRG.66957.1097"; exon_number "17";
chr15	StringTie	exon	25099145	25099278	1000	+	.	gene_id "MSTRG.66957"; transcript_id "MSTRG.66957.1097"; exon_number "18";
chr15	StringTie	exon	25103859	25103970	1000	+	.	gene_id "MSTRG.66957"; transcript_id "MSTRG.66957.1097"; exon_number "19";
chr15	StringTie	exon	25106164	25106294	1000	+	.	gene_id "MSTRG.66957"; transcript_id "MSTRG.66957.1097"; exon_number "20";
chr15	StringTie	exon	25107472	25107588	1000	+	.	gene_id "MSTRG.66957"; transcript_id "MSTRG.66957.1097"; exon_number "21";
chr15	StringTie	exon	25107910	25108038	1000	+	.	gene_id "MSTRG.66957"; transcript_id "MSTRG.66957.1097"; exon_number "22";
chr15	StringTie	exon	25108998	25109103	1000	+	.	gene_id "MSTRG.66957"; transcript_id "MSTRG.66957.1097"; exon_number "23";
chr15	StringTie	exon	25109198	25109403	1000	+	.	gene_id "MSTRG.66957"; transcript_id "MSTRG.66957.1097"; exon_number "24";
chr15	StringTie	exon	25109555	25109715	1000	+	.	gene_id "MSTRG.66957"; transcript_id "MSTRG.66957.1097"; exon_number "25";
chr15	StringTie	exon	25111765	25111894	1000	+	.	gene_id "MSTRG.66957"; transcript_id "MSTRG.66957.1097"; exon_number "26";
chr15	StringTie	exon	25115299	25115656	1000	+	.	gene_id "MSTRG.66957"; transcript_id "MSTRG.66957.1097"; exon_number "27";
chr15	StringTie	exon	25117410	25117515	1000	+	.	gene_id "MSTRG.66957"; transcript_id "MSTRG.66957.1097"; exon_number "28";
chr15	StringTie	exon	25118268	25118382	1000	+	.	gene_id "MSTRG.66957"; transcript_id "MSTRG.66957.1097"; exon_number "29";
chr15	StringTie	exon	25119065	25122516	1000	+	.	gene_id "MSTRG.66957"; transcript_id "MSTRG.66957.1097"; exon_number "30";
chr15	StringTie	transcript	25064771	25122648	1000	+	.	gene_id "MSTRG.66957"; transcript_id "MSTRG.66957.1098";
chr15	StringTie	exon	25064771	25064855	1000	+	.	gene_id "MSTRG.66957"; transcript_id "MSTRG.66957.1098"; exon_number "1";
chr15	StringTie	exon	25067412	25067531	1000	+	.	gene_id "MSTRG.66957"; transcript_id "MSTRG.66957.1098"; exon_number "2";
chr15	StringTie	exon	25070126	25070259	1000	+	.	gene_id "MSTRG.66957"; transcript_id "MSTRG.66957.1098"; exon_number "3";
chr15	StringTie	exon	25072725	25072863	1000	+	.	gene_id "MSTRG.66957"; transcript_id "MSTRG.66957.1098"; exon_number "4";
chr15	StringTie	exon	25073892	25074051	1000	+	.	gene_id "MSTRG.66957"; transcript_id "MSTRG.66957.1098"; exon_number "5";
chr15	StringTie	exon	25075735	25075866	1000	+	.	gene_id "MSTRG.66957"; transcript_id "MSTRG.66957.1098"; exon_number "6";
chr15	StringTie	exon	25076857	25076990	1000	+	.	gene_id "MSTRG.66957"; transcript_id "MSTRG.66957.1098"; exon_number "7";
chr15	StringTie	exon	25078862	25078995	1000	+	.	gene_id "MSTRG.66957"; transcript_id "MSTRG.66957.1098"; exon_number "8";
chr15	StringTie	exon	25079826	25080079	1000	+	.	gene_id "MSTRG.66957"; transcript_id "MSTRG.66957.1098"; exon_number "9";
chr15	StringTie	exon	25081091	25081224	1000	+	.	gene_id "MSTRG.66957"; transcript_id "MSTRG.66957.1098"; exon_number "10";
chr15	StringTie	exon	25082589	25082705	1000	+	.	gene_id "MSTRG.66957"; transcript_id "MSTRG.66957.1098"; exon_number "11";
chr15	StringTie	exon	25083396	25083527	1000	+	.	gene_id "MSTRG.66957"; transcript_id "MSTRG.66957.1098"; exon_number "12";
chr15	StringTie	exon	25085190	25085322	1000	+	.	gene_id "MSTRG.66957"; transcript_id "MSTRG.66957.1098"; exon_number "13";
chr15	StringTie	exon	25087467	25089866	1000	+	.	gene_id "MSTRG.66957"; transcript_id "MSTRG.66957.1098"; exon_number "14";
chr15	StringTie	exon	25091590	25091719	1000	+	.	gene_id "MSTRG.66957"; transcript_id "MSTRG.66957.1098"; exon_number "15";
chr15	StringTie	exon	25093834	25093974	1000	+	.	gene_id "MSTRG.66957"; transcript_id "MSTRG.66957.1098"; exon_number "16";
chr15	StringTie	exon	25095627	25095828	1000	+	.	gene_id "MSTRG.66957"; transcript_id "MSTRG.66957.1098"; exon_number "17";
chr15	StringTie	exon	25097321	25097439	1000	+	.	gene_id "MSTRG.66957"; transcript_id "MSTRG.66957.1098"; exon_number "18";
chr15	StringTie	exon	25098717	25098828	1000	+	.	gene_id "MSTRG.66957"; transcript_id "MSTRG.66957.1098"; exon_number "19";
chr15	StringTie	exon	25099145	25099278	1000	+	.	gene_id "MSTRG.66957"; transcript_id "MSTRG.66957.1098"; exon_number "20";
chr15	StringTie	exon	25100779	25100890	1000	+	.	gene_id "MSTRG.66957"; transcript_id "MSTRG.66957.1098"; exon_number "21";
chr15	StringTie	exon	25103859	25103970	1000	+	.	gene_id "MSTRG.66957"; transcript_id "MSTRG.66957.1098"; exon_number "22";
chr15	StringTie	exon	25106164	25106294	1000	+	.	gene_id "MSTRG.66957"; transcript_id "MSTRG.66957.1098"; exon_number "23";
chr15	StringTie	exon	25107472	25107588	1000	+	.	gene_id "MSTRG.66957"; transcript_id "MSTRG.66957.1098"; exon_number "24";
chr15	StringTie	exon	25107910	25108038	1000	+	.	gene_id "MSTRG.66957"; transcript_id "MSTRG.66957.1098"; exon_number "25";
chr15	StringTie	exon	25108998	25109103	1000	+	.	gene_id "MSTRG.66957"; transcript_id "MSTRG.66957.1098"; exon_number "26";
chr15	StringTie	exon	25109198	25109403	1000	+	.	gene_id "MSTRG.66957"; transcript_id "MSTRG.66957.1098"; exon_number "27";
chr15	StringTie	exon	25109555	25109715	1000	+	.	gene_id "MSTRG.66957"; transcript_id "MSTRG.66957.1098"; exon_number "28";
chr15	StringTie	exon	25111765	25111894	1000	+	.	gene_id "MSTRG.66957"; transcript_id "MSTRG.66957.1098"; exon_number "29";
chr15	StringTie	exon	25115299	25115656	1000	+	.	gene_id "MSTRG.66957"; transcript_id "MSTRG.66957.1098"; exon_number "30";
chr15	StringTie	exon	25117410	25117515	1000	+	.	gene_id "MSTRG.66957"; transcript_id "MSTRG.66957.1098"; exon_number "31";
chr15	StringTie	exon	25118268	25118382	1000	+	.	gene_id "MSTRG.66957"; transcript_id "MSTRG.66957.1098"; exon_number "32";
chr15	StringTie	exon	25119065	25122648	1000	+	.	gene_id "MSTRG.66957"; transcript_id "MSTRG.66957.1098"; exon_number "33";
chr15	StringTie	transcript	24427147	24601427	1000	+	.	gene_id "MSTRG.66957"; transcript_id "MSTRG.66957.11";
chr15	StringTie	exon	24427147	24427384	1000	+	.	gene_id "MSTRG.66957"; transcript_id "MSTRG.66957.11"; exon_number "1";
chr15	StringTie	exon	24427978	24428032	1000	+	.	gene_id "MSTRG.66957"; transcript_id "MSTRG.66957.11"; exon_number "2";
chr15	StringTie	exon	24441039	24441200	1000	+	.	gene_id "MSTRG.66957"; transcript_id "MSTRG.66957.11"; exon_number "3";
chr15	StringTie	exon	24442748	24442991	1000	+	.	gene_id "MSTRG.66957"; transcript_id "MSTRG.66957.11"; exon_number "4";
chr15	StringTie	exon	24444493	24444566	1000	+	.	gene_id "MSTRG.66957"; transcript_id "MSTRG.66957.11"; exon_number "5";
chr15	StringTie	exon	24446426	24446570	1000	+	.	gene_id "MSTRG.66957"; transcript_id "MSTRG.66957.11"; exon_number "6";
chr15	StringTie	exon	24451786	24451852	1000	+	.	gene_id "MSTRG.66957"; transcript_id "MSTRG.66957.11"; exon_number "7";
chr15	StringTie	exon	24453918	24454029	1000	+	.	gene_id "MSTRG.66957"; transcript_id "MSTRG.66957.11"; exon_number "8";
chr15	StringTie	exon	24455195	24455291	1000	+	.	gene_id "MSTRG.66957"; transcript_id "MSTRG.66957.11"; exon_number "9";
chr15	StringTie	exon	24465759	24465880	1000	+	.	gene_id "MSTRG.66957"; transcript_id "MSTRG.66957.11"; exon_number "10";
chr15	StringTie	exon	24470032	24473193	1000	+	.	gene_id "MSTRG.66957"; transcript_id "MSTRG.66957.11"; exon_number "11";
chr15	StringTie	exon	24491466	24491627	1000	+	.	gene_id "MSTRG.66957"; transcript_id "MSTRG.66957.11"; exon_number "12";
chr15	StringTie	exon	24493137	24493328	1000	+	.	gene_id "MSTRG.66957"; transcript_id "MSTRG.66957.11"; exon_number "13";
chr15	StringTie	exon	24507339	24507478	1000	+	.	gene_id "MSTRG.66957"; transcript_id "MSTRG.66957.11"; exon_number "14";
chr15	StringTie	exon	24508861	24508994	1000	+	.	gene_id "MSTRG.66957"; transcript_id "MSTRG.66957.11"; exon_number "15";
chr15	StringTie	exon	24513623	24513737	1000	+	.	gene_id "MSTRG.66957"; transcript_id "MSTRG.66957.11"; exon_number "16";
chr15	StringTie	exon	24533695	24533952	1000	+	.	gene_id "MSTRG.66957"; transcript_id "MSTRG.66957.11"; exon_number "17";
chr15	StringTie	exon	24535680	24535806	1000	+	.	gene_id "MSTRG.66957"; transcript_id "MSTRG.66957.11"; exon_number "18";
chr15	StringTie	exon	24566656	24566800	1000	+	.	gene_id "MSTRG.66957"; transcript_id "MSTRG.66957.11"; exon_number "19";
chr15	StringTie	exon	24568531	24568563	1000	+	.	gene_id "MSTRG.66957"; transcript_id "MSTRG.66957.11"; exon_number "20";
chr15	StringTie	exon	24569783	24569809	1000	+	.	gene_id "MSTRG.66957"; transcript_id "MSTRG.66957.11"; exon_number "21";
chr15	StringTie	exon	24570032	24570128	1000	+	.	gene_id "MSTRG.66957"; transcript_id "MSTRG.66957.11"; exon_number "22";
chr15	StringTie	exon	24574510	24574813	1000	+	.	gene_id "MSTRG.66957"; transcript_id "MSTRG.66957.11"; exon_number "23";
chr15	StringTie	exon	24574907	24575003	1000	+	.	gene_id "MSTRG.66957"; transcript_id "MSTRG.66957.11"; exon_number "24";
chr15	StringTie	exon	24587567	24587735	1000	+	.	gene_id "MSTRG.66957"; transcript_id "MSTRG.66957.11"; exon_number "25";
chr15	StringTie	exon	24588874	24588957	1000	+	.	gene_id "MSTRG.66957"; transcript_id "MSTRG.66957.11"; exon_number "26";
chr15	StringTie	exon	24601339	24601427	1000	+	.	gene_id "MSTRG.66957"; transcript_id "MSTRG.66957.11"; exon_number "27";
chr15	StringTie	transcript	24558172	24823361	1000	+	.	gene_id "MSTRG.66957"; transcript_id "MSTRG.66957.110";
chr15	StringTie	exon	24558172	24558321	1000	+	.	gene_id "MSTRG.66957"; transcript_id "MSTRG.66957.110"; exon_number "1";
chr15	StringTie	exon	24566089	24566212	1000	+	.	gene_id "MSTRG.66957"; transcript_id "MSTRG.66957.110"; exon_number "2";
chr15	StringTie	exon	24566656	24566800	1000	+	.	gene_id "MSTRG.66957"; transcript_id "MSTRG.66957.110"; exon_number "3";
chr15	StringTie	exon	24569783	24569809	1000	+	.	gene_id "MSTRG.66957"; transcript_id "MSTRG.66957.110"; exon_number "4";
chr15	StringTie	exon	24570032	24570128	1000	+	.	gene_id "MSTRG.66957"; transcript_id "MSTRG.66957.110"; exon_number "5";
chr15	StringTie	exon	24574510	24574813	1000	+	.	gene_id "MSTRG.66957"; transcript_id "MSTRG.66957.110"; exon_number "6";
chr15	StringTie	exon	24574907	24575003	1000	+	.	gene_id "MSTRG.66957"; transcript_id "MSTRG.66957.110"; exon_number "7";
chr15	StringTie	exon	24587567	24587735	1000	+	.	gene_id "MSTRG.66957"; transcript_id "MSTRG.66957.110"; exon_number "8";
chr15	StringTie	exon	24623968	24624105	1000	+	.	gene_id "MSTRG.66957"; transcript_id "MSTRG.66957.110"; exon_number "9";
chr15	StringTie	exon	24807824	24807921	1000	+	.	gene_id "MSTRG.66957"; transcript_id "MSTRG.66957.110"; exon_number "10";
chr15	StringTie	exon	24811063	24811268	1000	+	.	gene_id "MSTRG.66957"; transcript_id "MSTRG.66957.110"; exon_number "11";
chr15	StringTie	exon	24815168	24815262	1000	+	.	gene_id "MSTRG.66957"; transcript_id "MSTRG.66957.110"; exon_number "12";
chr15	StringTie	exon	24819067	24819164	1000	+	.	gene_id "MSTRG.66957"; transcript_id "MSTRG.66957.110"; exon_number "13";
chr15	StringTie	exon	24823242	24823361	1000	+	.	gene_id "MSTRG.66957"; transcript_id "MSTRG.66957.110"; exon_number "14";
chr15	StringTie	transcript	25064856	25122601	1000	+	.	gene_id "MSTRG.66957"; transcript_id "MSTRG.66957.1100";
chr15	StringTie	exon	25064856	25065454	1000	+	.	gene_id "MSTRG.66957"; transcript_id "MSTRG.66957.1100"; exon_number "1";
chr15	StringTie	exon	25067412	25067531	1000	+	.	gene_id "MSTRG.66957"; transcript_id "MSTRG.66957.1100"; exon_number "2";
chr15	StringTie	exon	25070120	25070259	1000	+	.	gene_id "MSTRG.66957"; transcript_id "MSTRG.66957.1100"; exon_number "3";
chr15	StringTie	exon	25072725	25072863	1000	+	.	gene_id "MSTRG.66957"; transcript_id "MSTRG.66957.1100"; exon_number "4";
chr15	StringTie	exon	25073892	25074051	1000	+	.	gene_id "MSTRG.66957"; transcript_id "MSTRG.66957.1100"; exon_number "5";
chr15	StringTie	exon	25075735	25075866	1000	+	.	gene_id "MSTRG.66957"; transcript_id "MSTRG.66957.1100"; exon_number "6";
chr15	StringTie	exon	25076857	25076990	1000	+	.	gene_id "MSTRG.66957"; transcript_id "MSTRG.66957.1100"; exon_number "7";
chr15	StringTie	exon	25078862	25078995	1000	+	.	gene_id "MSTRG.66957"; transcript_id "MSTRG.66957.1100"; exon_number "8";
chr15	StringTie	exon	25081091	25081224	1000	+	.	gene_id "MSTRG.66957"; transcript_id "MSTRG.66957.1100"; exon_number "9";
chr15	StringTie	exon	25082589	25082705	1000	+	.	gene_id "MSTRG.66957"; transcript_id "MSTRG.66957.1100"; exon_number "10";
chr15	StringTie	exon	25083396	25083527	1000	+	.	gene_id "MSTRG.66957"; transcript_id "MSTRG.66957.1100"; exon_number "11";
chr15	StringTie	exon	25085190	25085322	1000	+	.	gene_id "MSTRG.66957"; transcript_id "MSTRG.66957.1100"; exon_number "12";
chr15	StringTie	exon	25087467	25087599	1000	+	.	gene_id "MSTRG.66957"; transcript_id "MSTRG.66957.1100"; exon_number "13";
chr15	StringTie	exon	25089614	25089866	1000	+	.	gene_id "MSTRG.66957"; transcript_id "MSTRG.66957.1100"; exon_number "14";
chr15	StringTie	exon	25091590	25091873	1000	+	.	gene_id "MSTRG.66957"; transcript_id "MSTRG.66957.1100"; exon_number "15";
chr15	StringTie	exon	25093834	25093974	1000	+	.	gene_id "MSTRG.66957"; transcript_id "MSTRG.66957.1100"; exon_number "16";
chr15	StringTie	exon	25095627	25095828	1000	+	.	gene_id "MSTRG.66957"; transcript_id "MSTRG.66957.1100"; exon_number "17";
chr15	StringTie	exon	25097321	25097439	1000	+	.	gene_id "MSTRG.66957"; transcript_id "MSTRG.66957.1100"; exon_number "18";
chr15	StringTie	exon	25098717	25098828	1000	+	.	gene_id "MSTRG.66957"; transcript_id "MSTRG.66957.1100"; exon_number "19";
chr15	StringTie	exon	25099145	25099278	1000	+	.	gene_id "MSTRG.66957"; transcript_id "MSTRG.66957.1100"; exon_number "20";
chr15	StringTie	exon	25100779	25100890	1000	+	.	gene_id "MSTRG.66957"; transcript_id "MSTRG.66957.1100"; exon_number "21";
chr15	StringTie	exon	25103859	25103970	1000	+	.	gene_id "MSTRG.66957"; transcript_id "MSTRG.66957.1100"; exon_number "22";
chr15	StringTie	exon	25106164	25106294	1000	+	.	gene_id "MSTRG.66957"; transcript_id "MSTRG.66957.1100"; exon_number "23";
chr15	StringTie	exon	25107472	25107588	1000	+	.	gene_id "MSTRG.66957"; transcript_id "MSTRG.66957.1100"; exon_number "24";
chr15	StringTie	exon	25107910	25108038	1000	+	.	gene_id "MSTRG.66957"; transcript_id "MSTRG.66957.1100"; exon_number "25";
chr15	StringTie	exon	25108998	25109103	1000	+	.	gene_id "MSTRG.66957"; transcript_id "MSTRG.66957.1100"; exon_number "26";
chr15	StringTie	exon	25109198	25109403	1000	+	.	gene_id "MSTRG.66957"; transcript_id "MSTRG.66957.1100"; exon_number "27";
chr15	StringTie	exon	25109555	25109715	1000	+	.	gene_id "MSTRG.66957"; transcript_id "MSTRG.66957.1100"; exon_number "28";
chr15	StringTie	exon	25111765	25111894	1000	+	.	gene_id "MSTRG.66957"; transcript_id "MSTRG.66957.1100"; exon_number "29";
chr15	StringTie	exon	25115299	25115656	1000	+	.	gene_id "MSTRG.66957"; transcript_id "MSTRG.66957.1100"; exon_number "30";
chr15	StringTie	exon	25117410	25117515	1000	+	.	gene_id "MSTRG.66957"; transcript_id "MSTRG.66957.1100"; exon_number "31";
chr15	StringTie	exon	25118271	25118382	1000	+	.	gene_id "MSTRG.66957"; transcript_id "MSTRG.66957.1100"; exon_number "32";
chr15	StringTie	exon	25119065	25122601	1000	+	.	gene_id "MSTRG.66957"; transcript_id "MSTRG.66957.1100"; exon_number "33";
chr15	StringTie	transcript	25064928	25122528	1000	+	.	gene_id "MSTRG.66957"; transcript_id "MSTRG.66957.1101";
chr15	StringTie	exon	25064928	25065454	1000	+	.	gene_id "MSTRG.66957"; transcript_id "MSTRG.66957.1101"; exon_number "1";
chr15	StringTie	exon	25067412	25067531	1000	+	.	gene_id "MSTRG.66957"; transcript_id "MSTRG.66957.1101"; exon_number "2";
chr15	StringTie	exon	25070120	25070259	1000	+	.	gene_id "MSTRG.66957"; transcript_id "MSTRG.66957.1101"; exon_number "3";
chr15	StringTie	exon	25072725	25072863	1000	+	.	gene_id "MSTRG.66957"; transcript_id "MSTRG.66957.1101"; exon_number "4";
chr15	StringTie	exon	25073892	25074051	1000	+	.	gene_id "MSTRG.66957"; transcript_id "MSTRG.66957.1101"; exon_number "5";
chr15	StringTie	exon	25075735	25075866	1000	+	.	gene_id "MSTRG.66957"; transcript_id "MSTRG.66957.1101"; exon_number "6";
chr15	StringTie	exon	25076857	25076990	1000	+	.	gene_id "MSTRG.66957"; transcript_id "MSTRG.66957.1101"; exon_number "7";
chr15	StringTie	exon	25078862	25078995	1000	+	.	gene_id "MSTRG.66957"; transcript_id "MSTRG.66957.1101"; exon_number "8";
chr15	StringTie	exon	25079826	25080229	1000	+	.	gene_id "MSTRG.66957"; transcript_id "MSTRG.66957.1101"; exon_number "9";
chr15	StringTie	exon	25081091	25081224	1000	+	.	gene_id "MSTRG.66957"; transcript_id "MSTRG.66957.1101"; exon_number "10";
chr15	StringTie	exon	25082589	25082705	1000	+	.	gene_id "MSTRG.66957"; transcript_id "MSTRG.66957.1101"; exon_number "11";
chr15	StringTie	exon	25083396	25083527	1000	+	.	gene_id "MSTRG.66957"; transcript_id "MSTRG.66957.1101"; exon_number "12";
chr15	StringTie	exon	25087467	25089866	1000	+	.	gene_id "MSTRG.66957"; transcript_id "MSTRG.66957.1101"; exon_number "13";
chr15	StringTie	exon	25091590	25091719	1000	+	.	gene_id "MSTRG.66957"; transcript_id "MSTRG.66957.1101"; exon_number "14";
chr15	StringTie	exon	25093834	25093974	1000	+	.	gene_id "MSTRG.66957"; transcript_id "MSTRG.66957.1101"; exon_number "15";
chr15	StringTie	exon	25095627	25095828	1000	+	.	gene_id "MSTRG.66957"; transcript_id "MSTRG.66957.1101"; exon_number "16";
chr15	StringTie	exon	25097321	25097439	1000	+	.	gene_id "MSTRG.66957"; transcript_id "MSTRG.66957.1101"; exon_number "17";
chr15	StringTie	exon	25098717	25098828	1000	+	.	gene_id "MSTRG.66957"; transcript_id "MSTRG.66957.1101"; exon_number "18";
chr15	StringTie	exon	25099145	25099278	1000	+	.	gene_id "MSTRG.66957"; transcript_id "MSTRG.66957.1101"; exon_number "19";
chr15	StringTie	exon	25100779	25100890	1000	+	.	gene_id "MSTRG.66957"; transcript_id "MSTRG.66957.1101"; exon_number "20";
chr15	StringTie	exon	25103859	25103970	1000	+	.	gene_id "MSTRG.66957"; transcript_id "MSTRG.66957.1101"; exon_number "21";
chr15	StringTie	exon	25105700	25105824	1000	+	.	gene_id "MSTRG.66957"; transcript_id "MSTRG.66957.1101"; exon_number "22";
chr15	StringTie	exon	25106164	25106294	1000	+	.	gene_id "MSTRG.66957"; transcript_id "MSTRG.66957.1101"; exon_number "23";
chr15	StringTie	exon	25107472	25107588	1000	+	.	gene_id "MSTRG.66957"; transcript_id "MSTRG.66957.1101"; exon_number "24";
chr15	StringTie	exon	25107910	25108038	1000	+	.	gene_id "MSTRG.66957"; transcript_id "MSTRG.66957.1101"; exon_number "25";
chr15	StringTie	exon	25108998	25109099	1000	+	.	gene_id "MSTRG.66957"; transcript_id "MSTRG.66957.1101"; exon_number "26";
chr15	StringTie	exon	25109198	25109403	1000	+	.	gene_id "MSTRG.66957"; transcript_id "MSTRG.66957.1101"; exon_number "27";
chr15	StringTie	exon	25109555	25109715	1000	+	.	gene_id "MSTRG.66957"; transcript_id "MSTRG.66957.1101"; exon_number "28";
chr15	StringTie	exon	25111765	25111894	1000	+	.	gene_id "MSTRG.66957"; transcript_id "MSTRG.66957.1101"; exon_number "29";
chr15	StringTie	exon	25115299	25115656	1000	+	.	gene_id "MSTRG.66957"; transcript_id "MSTRG.66957.1101"; exon_number "30";
chr15	StringTie	exon	25117410	25117515	1000	+	.	gene_id "MSTRG.66957"; transcript_id "MSTRG.66957.1101"; exon_number "31";
chr15	StringTie	exon	25118271	25118382	1000	+	.	gene_id "MSTRG.66957"; transcript_id "MSTRG.66957.1101"; exon_number "32";
chr15	StringTie	exon	25119065	25122528	1000	+	.	gene_id "MSTRG.66957"; transcript_id "MSTRG.66957.1101"; exon_number "33";
chr15	StringTie	transcript	25064936	25122685	1000	+	.	gene_id "MSTRG.66957"; transcript_id "MSTRG.66957.1102";
chr15	StringTie	exon	25064936	25065454	1000	+	.	gene_id "MSTRG.66957"; transcript_id "MSTRG.66957.1102"; exon_number "1";
chr15	StringTie	exon	25067412	25067531	1000	+	.	gene_id "MSTRG.66957"; transcript_id "MSTRG.66957.1102"; exon_number "2";
chr15	StringTie	exon	25070120	25070259	1000	+	.	gene_id "MSTRG.66957"; transcript_id "MSTRG.66957.1102"; exon_number "3";
chr15	StringTie	exon	25072725	25072863	1000	+	.	gene_id "MSTRG.66957"; transcript_id "MSTRG.66957.1102"; exon_number "4";
chr15	StringTie	exon	25073892	25074051	1000	+	.	gene_id "MSTRG.66957"; transcript_id "MSTRG.66957.1102"; exon_number "5";
chr15	StringTie	exon	25075735	25075866	1000	+	.	gene_id "MSTRG.66957"; transcript_id "MSTRG.66957.1102"; exon_number "6";
chr15	StringTie	exon	25076857	25076990	1000	+	.	gene_id "MSTRG.66957"; transcript_id "MSTRG.66957.1102"; exon_number "7";
chr15	StringTie	exon	25078862	25078995	1000	+	.	gene_id "MSTRG.66957"; transcript_id "MSTRG.66957.1102"; exon_number "8";
chr15	StringTie	exon	25081091	25081224	1000	+	.	gene_id "MSTRG.66957"; transcript_id "MSTRG.66957.1102"; exon_number "9";
chr15	StringTie	exon	25082589	25082705	1000	+	.	gene_id "MSTRG.66957"; transcript_id "MSTRG.66957.1102"; exon_number "10";
chr15	StringTie	exon	25083396	25083527	1000	+	.	gene_id "MSTRG.66957"; transcript_id "MSTRG.66957.1102"; exon_number "11";
chr15	StringTie	exon	25085190	25085322	1000	+	.	gene_id "MSTRG.66957"; transcript_id "MSTRG.66957.1102"; exon_number "12";
chr15	StringTie	exon	25087467	25087599	1000	+	.	gene_id "MSTRG.66957"; transcript_id "MSTRG.66957.1102"; exon_number "13";
chr15	StringTie	exon	25088608	25088741	1000	+	.	gene_id "MSTRG.66957"; transcript_id "MSTRG.66957.1102"; exon_number "14";
chr15	StringTie	exon	25089614	25089866	1000	+	.	gene_id "MSTRG.66957"; transcript_id "MSTRG.66957.1102"; exon_number "15";
chr15	StringTie	exon	25091590	25091719	1000	+	.	gene_id "MSTRG.66957"; transcript_id "MSTRG.66957.1102"; exon_number "16";
chr15	StringTie	exon	25093834	25093974	1000	+	.	gene_id "MSTRG.66957"; transcript_id "MSTRG.66957.1102"; exon_number "17";
chr15	StringTie	exon	25095627	25095828	1000	+	.	gene_id "MSTRG.66957"; transcript_id "MSTRG.66957.1102"; exon_number "18";
chr15	StringTie	exon	25097321	25097439	1000	+	.	gene_id "MSTRG.66957"; transcript_id "MSTRG.66957.1102"; exon_number "19";
chr15	StringTie	exon	25098717	25098828	1000	+	.	gene_id "MSTRG.66957"; transcript_id "MSTRG.66957.1102"; exon_number "20";
chr15	StringTie	exon	25099145	25099278	1000	+	.	gene_id "MSTRG.66957"; transcript_id "MSTRG.66957.1102"; exon_number "21";
chr15	StringTie	exon	25100779	25100890	1000	+	.	gene_id "MSTRG.66957"; transcript_id "MSTRG.66957.1102"; exon_number "22";
chr15	StringTie	exon	25103859	25103970	1000	+	.	gene_id "MSTRG.66957"; transcript_id "MSTRG.66957.1102"; exon_number "23";
chr15	StringTie	exon	25106164	25106294	1000	+	.	gene_id "MSTRG.66957"; transcript_id "MSTRG.66957.1102"; exon_number "24";
chr15	StringTie	exon	25107472	25107588	1000	+	.	gene_id "MSTRG.66957"; transcript_id "MSTRG.66957.1102"; exon_number "25";
chr15	StringTie	exon	25107910	25108038	1000	+	.	gene_id "MSTRG.66957"; transcript_id "MSTRG.66957.1102"; exon_number "26";
chr15	StringTie	exon	25108998	25109103	1000	+	.	gene_id "MSTRG.66957"; transcript_id "MSTRG.66957.1102"; exon_number "27";
chr15	StringTie	exon	25109198	25109403	1000	+	.	gene_id "MSTRG.66957"; transcript_id "MSTRG.66957.1102"; exon_number "28";
chr15	StringTie	exon	25109555	25109715	1000	+	.	gene_id "MSTRG.66957"; transcript_id "MSTRG.66957.1102"; exon_number "29";
chr15	StringTie	exon	25111765	25111894	1000	+	.	gene_id "MSTRG.66957"; transcript_id "MSTRG.66957.1102"; exon_number "30";
chr15	StringTie	exon	25115299	25115656	1000	+	.	gene_id "MSTRG.66957"; transcript_id "MSTRG.66957.1102"; exon_number "31";
chr15	StringTie	exon	25117410	25117515	1000	+	.	gene_id "MSTRG.66957"; transcript_id "MSTRG.66957.1102"; exon_number "32";
chr15	StringTie	exon	25118268	25118382	1000	+	.	gene_id "MSTRG.66957"; transcript_id "MSTRG.66957.1102"; exon_number "33";
chr15	StringTie	exon	25119065	25122685	1000	+	.	gene_id "MSTRG.66957"; transcript_id "MSTRG.66957.1102"; exon_number "34";
chr15	StringTie	transcript	25064945	25122527	1000	+	.	gene_id "MSTRG.66957"; transcript_id "MSTRG.66957.1103";
chr15	StringTie	exon	25064945	25065454	1000	+	.	gene_id "MSTRG.66957"; transcript_id "MSTRG.66957.1103"; exon_number "1";
chr15	StringTie	exon	25067412	25067531	1000	+	.	gene_id "MSTRG.66957"; transcript_id "MSTRG.66957.1103"; exon_number "2";
chr15	StringTie	exon	25070120	25070259	1000	+	.	gene_id "MSTRG.66957"; transcript_id "MSTRG.66957.1103"; exon_number "3";
chr15	StringTie	exon	25072725	25072863	1000	+	.	gene_id "MSTRG.66957"; transcript_id "MSTRG.66957.1103"; exon_number "4";
chr15	StringTie	exon	25073892	25074051	1000	+	.	gene_id "MSTRG.66957"; transcript_id "MSTRG.66957.1103"; exon_number "5";
chr15	StringTie	exon	25075735	25075866	1000	+	.	gene_id "MSTRG.66957"; transcript_id "MSTRG.66957.1103"; exon_number "6";
chr15	StringTie	exon	25076857	25077316	1000	+	.	gene_id "MSTRG.66957"; transcript_id "MSTRG.66957.1103"; exon_number "7";
chr15	StringTie	exon	25078862	25078995	1000	+	.	gene_id "MSTRG.66957"; transcript_id "MSTRG.66957.1103"; exon_number "8";
chr15	StringTie	exon	25081091	25081224	1000	+	.	gene_id "MSTRG.66957"; transcript_id "MSTRG.66957.1103"; exon_number "9";
chr15	StringTie	exon	25082589	25082705	1000	+	.	gene_id "MSTRG.66957"; transcript_id "MSTRG.66957.1103"; exon_number "10";
chr15	StringTie	exon	25083396	25083527	1000	+	.	gene_id "MSTRG.66957"; transcript_id "MSTRG.66957.1103"; exon_number "11";
chr15	StringTie	exon	25085190	25085322	1000	+	.	gene_id "MSTRG.66957"; transcript_id "MSTRG.66957.1103"; exon_number "12";
chr15	StringTie	exon	25087467	25087599	1000	+	.	gene_id "MSTRG.66957"; transcript_id "MSTRG.66957.1103"; exon_number "13";
chr15	StringTie	exon	25089614	25089866	1000	+	.	gene_id "MSTRG.66957"; transcript_id "MSTRG.66957.1103"; exon_number "14";
chr15	StringTie	exon	25091590	25091719	1000	+	.	gene_id "MSTRG.66957"; transcript_id "MSTRG.66957.1103"; exon_number "15";
chr15	StringTie	exon	25093834	25093974	1000	+	.	gene_id "MSTRG.66957"; transcript_id "MSTRG.66957.1103"; exon_number "16";
chr15	StringTie	exon	25095627	25095828	1000	+	.	gene_id "MSTRG.66957"; transcript_id "MSTRG.66957.1103"; exon_number "17";
chr15	StringTie	exon	25097321	25097439	1000	+	.	gene_id "MSTRG.66957"; transcript_id "MSTRG.66957.1103"; exon_number "18";
chr15	StringTie	exon	25098717	25098828	1000	+	.	gene_id "MSTRG.66957"; transcript_id "MSTRG.66957.1103"; exon_number "19";
chr15	StringTie	exon	25099145	25099278	1000	+	.	gene_id "MSTRG.66957"; transcript_id "MSTRG.66957.1103"; exon_number "20";
chr15	StringTie	exon	25100779	25100890	1000	+	.	gene_id "MSTRG.66957"; transcript_id "MSTRG.66957.1103"; exon_number "21";
chr15	StringTie	exon	25103859	25103970	1000	+	.	gene_id "MSTRG.66957"; transcript_id "MSTRG.66957.1103"; exon_number "22";
chr15	StringTie	exon	25106164	25106294	1000	+	.	gene_id "MSTRG.66957"; transcript_id "MSTRG.66957.1103"; exon_number "23";
chr15	StringTie	exon	25107472	25107588	1000	+	.	gene_id "MSTRG.66957"; transcript_id "MSTRG.66957.1103"; exon_number "24";
chr15	StringTie	exon	25107910	25108038	1000	+	.	gene_id "MSTRG.66957"; transcript_id "MSTRG.66957.1103"; exon_number "25";
chr15	StringTie	exon	25108998	25109103	1000	+	.	gene_id "MSTRG.66957"; transcript_id "MSTRG.66957.1103"; exon_number "26";
chr15	StringTie	exon	25109198	25109403	1000	+	.	gene_id "MSTRG.66957"; transcript_id "MSTRG.66957.1103"; exon_number "27";
chr15	StringTie	exon	25109555	25109715	1000	+	.	gene_id "MSTRG.66957"; transcript_id "MSTRG.66957.1103"; exon_number "28";
chr15	StringTie	exon	25111765	25111894	1000	+	.	gene_id "MSTRG.66957"; transcript_id "MSTRG.66957.1103"; exon_number "29";
chr15	StringTie	exon	25115299	25115656	1000	+	.	gene_id "MSTRG.66957"; transcript_id "MSTRG.66957.1103"; exon_number "30";
chr15	StringTie	exon	25117410	25117515	1000	+	.	gene_id "MSTRG.66957"; transcript_id "MSTRG.66957.1103"; exon_number "31";
chr15	StringTie	exon	25118268	25118382	1000	+	.	gene_id "MSTRG.66957"; transcript_id "MSTRG.66957.1103"; exon_number "32";
chr15	StringTie	exon	25119065	25122527	1000	+	.	gene_id "MSTRG.66957"; transcript_id "MSTRG.66957.1103"; exon_number "33";
chr15	StringTie	transcript	25064954	25115410	1000	+	.	gene_id "MSTRG.66957"; transcript_id "MSTRG.66957.1104";
chr15	StringTie	exon	25064954	25065454	1000	+	.	gene_id "MSTRG.66957"; transcript_id "MSTRG.66957.1104"; exon_number "1";
chr15	StringTie	exon	25067412	25067531	1000	+	.	gene_id "MSTRG.66957"; transcript_id "MSTRG.66957.1104"; exon_number "2";
chr15	StringTie	exon	25070120	25070259	1000	+	.	gene_id "MSTRG.66957"; transcript_id "MSTRG.66957.1104"; exon_number "3";
chr15	StringTie	exon	25072725	25072863	1000	+	.	gene_id "MSTRG.66957"; transcript_id "MSTRG.66957.1104"; exon_number "4";
chr15	StringTie	exon	25073892	25074051	1000	+	.	gene_id "MSTRG.66957"; transcript_id "MSTRG.66957.1104"; exon_number "5";
chr15	StringTie	exon	25075735	25075866	1000	+	.	gene_id "MSTRG.66957"; transcript_id "MSTRG.66957.1104"; exon_number "6";
chr15	StringTie	exon	25076857	25076990	1000	+	.	gene_id "MSTRG.66957"; transcript_id "MSTRG.66957.1104"; exon_number "7";
chr15	StringTie	exon	25078862	25078995	1000	+	.	gene_id "MSTRG.66957"; transcript_id "MSTRG.66957.1104"; exon_number "8";
chr15	StringTie	exon	25079826	25080079	1000	+	.	gene_id "MSTRG.66957"; transcript_id "MSTRG.66957.1104"; exon_number "9";
chr15	StringTie	exon	25081091	25081224	1000	+	.	gene_id "MSTRG.66957"; transcript_id "MSTRG.66957.1104"; exon_number "10";
chr15	StringTie	exon	25082589	25082705	1000	+	.	gene_id "MSTRG.66957"; transcript_id "MSTRG.66957.1104"; exon_number "11";
chr15	StringTie	exon	25083396	25083527	1000	+	.	gene_id "MSTRG.66957"; transcript_id "MSTRG.66957.1104"; exon_number "12";
chr15	StringTie	exon	25087467	25087599	1000	+	.	gene_id "MSTRG.66957"; transcript_id "MSTRG.66957.1104"; exon_number "13";
chr15	StringTie	exon	25091590	25091719	1000	+	.	gene_id "MSTRG.66957"; transcript_id "MSTRG.66957.1104"; exon_number "14";
chr15	StringTie	exon	25093834	25093974	1000	+	.	gene_id "MSTRG.66957"; transcript_id "MSTRG.66957.1104"; exon_number "15";
chr15	StringTie	exon	25095627	25095828	1000	+	.	gene_id "MSTRG.66957"; transcript_id "MSTRG.66957.1104"; exon_number "16";
chr15	StringTie	exon	25097321	25097439	1000	+	.	gene_id "MSTRG.66957"; transcript_id "MSTRG.66957.1104"; exon_number "17";
chr15	StringTie	exon	25098717	25098828	1000	+	.	gene_id "MSTRG.66957"; transcript_id "MSTRG.66957.1104"; exon_number "18";
chr15	StringTie	exon	25099145	25099278	1000	+	.	gene_id "MSTRG.66957"; transcript_id "MSTRG.66957.1104"; exon_number "19";
chr15	StringTie	exon	25103859	25103970	1000	+	.	gene_id "MSTRG.66957"; transcript_id "MSTRG.66957.1104"; exon_number "20";
chr15	StringTie	exon	25106164	25106294	1000	+	.	gene_id "MSTRG.66957"; transcript_id "MSTRG.66957.1104"; exon_number "21";
chr15	StringTie	exon	25107472	25107588	1000	+	.	gene_id "MSTRG.66957"; transcript_id "MSTRG.66957.1104"; exon_number "22";
chr15	StringTie	exon	25107910	25108038	1000	+	.	gene_id "MSTRG.66957"; transcript_id "MSTRG.66957.1104"; exon_number "23";
chr15	StringTie	exon	25108998	25109103	1000	+	.	gene_id "MSTRG.66957"; transcript_id "MSTRG.66957.1104"; exon_number "24";
chr15	StringTie	exon	25109198	25109403	1000	+	.	gene_id "MSTRG.66957"; transcript_id "MSTRG.66957.1104"; exon_number "25";
chr15	StringTie	exon	25109555	25109715	1000	+	.	gene_id "MSTRG.66957"; transcript_id "MSTRG.66957.1104"; exon_number "26";
chr15	StringTie	exon	25111765	25111894	1000	+	.	gene_id "MSTRG.66957"; transcript_id "MSTRG.66957.1104"; exon_number "27";
chr15	StringTie	exon	25115299	25115410	1000	+	.	gene_id "MSTRG.66957"; transcript_id "MSTRG.66957.1104"; exon_number "28";
chr15	StringTie	transcript	25064957	25122595	1000	+	.	gene_id "MSTRG.66957"; transcript_id "MSTRG.66957.1105";
chr15	StringTie	exon	25064957	25065454	1000	+	.	gene_id "MSTRG.66957"; transcript_id "MSTRG.66957.1105"; exon_number "1";
chr15	StringTie	exon	25067412	25067531	1000	+	.	gene_id "MSTRG.66957"; transcript_id "MSTRG.66957.1105"; exon_number "2";
chr15	StringTie	exon	25070120	25070259	1000	+	.	gene_id "MSTRG.66957"; transcript_id "MSTRG.66957.1105"; exon_number "3";
chr15	StringTie	exon	25072725	25072863	1000	+	.	gene_id "MSTRG.66957"; transcript_id "MSTRG.66957.1105"; exon_number "4";
chr15	StringTie	exon	25073892	25074051	1000	+	.	gene_id "MSTRG.66957"; transcript_id "MSTRG.66957.1105"; exon_number "5";
chr15	StringTie	exon	25075735	25075866	1000	+	.	gene_id "MSTRG.66957"; transcript_id "MSTRG.66957.1105"; exon_number "6";
chr15	StringTie	exon	25076857	25076990	1000	+	.	gene_id "MSTRG.66957"; transcript_id "MSTRG.66957.1105"; exon_number "7";
chr15	StringTie	exon	25078862	25078995	1000	+	.	gene_id "MSTRG.66957"; transcript_id "MSTRG.66957.1105"; exon_number "8";
chr15	StringTie	exon	25079826	25080079	1000	+	.	gene_id "MSTRG.66957"; transcript_id "MSTRG.66957.1105"; exon_number "9";
chr15	StringTie	exon	25081091	25081224	1000	+	.	gene_id "MSTRG.66957"; transcript_id "MSTRG.66957.1105"; exon_number "10";
chr15	StringTie	exon	25082589	25082705	1000	+	.	gene_id "MSTRG.66957"; transcript_id "MSTRG.66957.1105"; exon_number "11";
chr15	StringTie	exon	25083396	25083527	1000	+	.	gene_id "MSTRG.66957"; transcript_id "MSTRG.66957.1105"; exon_number "12";
chr15	StringTie	exon	25085190	25085322	1000	+	.	gene_id "MSTRG.66957"; transcript_id "MSTRG.66957.1105"; exon_number "13";
chr15	StringTie	exon	25087467	25087599	1000	+	.	gene_id "MSTRG.66957"; transcript_id "MSTRG.66957.1105"; exon_number "14";
chr15	StringTie	exon	25089912	25090010	1000	+	.	gene_id "MSTRG.66957"; transcript_id "MSTRG.66957.1105"; exon_number "15";
chr15	StringTie	exon	25091590	25091719	1000	+	.	gene_id "MSTRG.66957"; transcript_id "MSTRG.66957.1105"; exon_number "16";
chr15	StringTie	exon	25093834	25093974	1000	+	.	gene_id "MSTRG.66957"; transcript_id "MSTRG.66957.1105"; exon_number "17";
chr15	StringTie	exon	25095627	25095828	1000	+	.	gene_id "MSTRG.66957"; transcript_id "MSTRG.66957.1105"; exon_number "18";
chr15	StringTie	exon	25097321	25097439	1000	+	.	gene_id "MSTRG.66957"; transcript_id "MSTRG.66957.1105"; exon_number "19";
chr15	StringTie	exon	25098717	25098828	1000	+	.	gene_id "MSTRG.66957"; transcript_id "MSTRG.66957.1105"; exon_number "20";
chr15	StringTie	exon	25099145	25099278	1000	+	.	gene_id "MSTRG.66957"; transcript_id "MSTRG.66957.1105"; exon_number "21";
chr15	StringTie	exon	25103859	25103970	1000	+	.	gene_id "MSTRG.66957"; transcript_id "MSTRG.66957.1105"; exon_number "22";
chr15	StringTie	exon	25106164	25106294	1000	+	.	gene_id "MSTRG.66957"; transcript_id "MSTRG.66957.1105"; exon_number "23";
chr15	StringTie	exon	25107472	25107588	1000	+	.	gene_id "MSTRG.66957"; transcript_id "MSTRG.66957.1105"; exon_number "24";
chr15	StringTie	exon	25107910	25108038	1000	+	.	gene_id "MSTRG.66957"; transcript_id "MSTRG.66957.1105"; exon_number "25";
chr15	StringTie	exon	25108998	25109103	1000	+	.	gene_id "MSTRG.66957"; transcript_id "MSTRG.66957.1105"; exon_number "26";
chr15	StringTie	exon	25109198	25109403	1000	+	.	gene_id "MSTRG.66957"; transcript_id "MSTRG.66957.1105"; exon_number "27";
chr15	StringTie	exon	25109555	25109715	1000	+	.	gene_id "MSTRG.66957"; transcript_id "MSTRG.66957.1105"; exon_number "28";
chr15	StringTie	exon	25111765	25111894	1000	+	.	gene_id "MSTRG.66957"; transcript_id "MSTRG.66957.1105"; exon_number "29";
chr15	StringTie	exon	25115299	25115656	1000	+	.	gene_id "MSTRG.66957"; transcript_id "MSTRG.66957.1105"; exon_number "30";
chr15	StringTie	exon	25117410	25117515	1000	+	.	gene_id "MSTRG.66957"; transcript_id "MSTRG.66957.1105"; exon_number "31";
chr15	StringTie	exon	25118268	25118382	1000	+	.	gene_id "MSTRG.66957"; transcript_id "MSTRG.66957.1105"; exon_number "32";
chr15	StringTie	exon	25119065	25122595	1000	+	.	gene_id "MSTRG.66957"; transcript_id "MSTRG.66957.1105"; exon_number "33";
chr15	StringTie	transcript	25064959	25122796	1000	+	.	gene_id "MSTRG.66957"; transcript_id "MSTRG.66957.1106";
chr15	StringTie	exon	25064959	25065454	1000	+	.	gene_id "MSTRG.66957"; transcript_id "MSTRG.66957.1106"; exon_number "1";
chr15	StringTie	exon	25067412	25067531	1000	+	.	gene_id "MSTRG.66957"; transcript_id "MSTRG.66957.1106"; exon_number "2";
chr15	StringTie	exon	25070120	25070259	1000	+	.	gene_id "MSTRG.66957"; transcript_id "MSTRG.66957.1106"; exon_number "3";
chr15	StringTie	exon	25072725	25072863	1000	+	.	gene_id "MSTRG.66957"; transcript_id "MSTRG.66957.1106"; exon_number "4";
chr15	StringTie	exon	25073892	25074051	1000	+	.	gene_id "MSTRG.66957"; transcript_id "MSTRG.66957.1106"; exon_number "5";
chr15	StringTie	exon	25075735	25075866	1000	+	.	gene_id "MSTRG.66957"; transcript_id "MSTRG.66957.1106"; exon_number "6";
chr15	StringTie	exon	25076857	25076990	1000	+	.	gene_id "MSTRG.66957"; transcript_id "MSTRG.66957.1106"; exon_number "7";
chr15	StringTie	exon	25078862	25078995	1000	+	.	gene_id "MSTRG.66957"; transcript_id "MSTRG.66957.1106"; exon_number "8";
chr15	StringTie	exon	25081091	25081224	1000	+	.	gene_id "MSTRG.66957"; transcript_id "MSTRG.66957.1106"; exon_number "9";
chr15	StringTie	exon	25082589	25082705	1000	+	.	gene_id "MSTRG.66957"; transcript_id "MSTRG.66957.1106"; exon_number "10";
chr15	StringTie	exon	25083396	25083527	1000	+	.	gene_id "MSTRG.66957"; transcript_id "MSTRG.66957.1106"; exon_number "11";
chr15	StringTie	exon	25085190	25085322	1000	+	.	gene_id "MSTRG.66957"; transcript_id "MSTRG.66957.1106"; exon_number "12";
chr15	StringTie	exon	25087467	25087599	1000	+	.	gene_id "MSTRG.66957"; transcript_id "MSTRG.66957.1106"; exon_number "13";
chr15	StringTie	exon	25089614	25089866	1000	+	.	gene_id "MSTRG.66957"; transcript_id "MSTRG.66957.1106"; exon_number "14";
chr15	StringTie	exon	25091590	25091719	1000	+	.	gene_id "MSTRG.66957"; transcript_id "MSTRG.66957.1106"; exon_number "15";
chr15	StringTie	exon	25093834	25093974	1000	+	.	gene_id "MSTRG.66957"; transcript_id "MSTRG.66957.1106"; exon_number "16";
chr15	StringTie	exon	25095627	25095828	1000	+	.	gene_id "MSTRG.66957"; transcript_id "MSTRG.66957.1106"; exon_number "17";
chr15	StringTie	exon	25097321	25097439	1000	+	.	gene_id "MSTRG.66957"; transcript_id "MSTRG.66957.1106"; exon_number "18";
chr15	StringTie	exon	25098717	25098828	1000	+	.	gene_id "MSTRG.66957"; transcript_id "MSTRG.66957.1106"; exon_number "19";
chr15	StringTie	exon	25099145	25099278	1000	+	.	gene_id "MSTRG.66957"; transcript_id "MSTRG.66957.1106"; exon_number "20";
chr15	StringTie	exon	25100779	25100890	1000	+	.	gene_id "MSTRG.66957"; transcript_id "MSTRG.66957.1106"; exon_number "21";
chr15	StringTie	exon	25103859	25103970	1000	+	.	gene_id "MSTRG.66957"; transcript_id "MSTRG.66957.1106"; exon_number "22";
chr15	StringTie	exon	25106164	25106294	1000	+	.	gene_id "MSTRG.66957"; transcript_id "MSTRG.66957.1106"; exon_number "23";
chr15	StringTie	exon	25107472	25107588	1000	+	.	gene_id "MSTRG.66957"; transcript_id "MSTRG.66957.1106"; exon_number "24";
chr15	StringTie	exon	25107910	25108038	1000	+	.	gene_id "MSTRG.66957"; transcript_id "MSTRG.66957.1106"; exon_number "25";
chr15	StringTie	exon	25108998	25109103	1000	+	.	gene_id "MSTRG.66957"; transcript_id "MSTRG.66957.1106"; exon_number "26";
chr15	StringTie	exon	25109198	25109403	1000	+	.	gene_id "MSTRG.66957"; transcript_id "MSTRG.66957.1106"; exon_number "27";
chr15	StringTie	exon	25109555	25109715	1000	+	.	gene_id "MSTRG.66957"; transcript_id "MSTRG.66957.1106"; exon_number "28";
chr15	StringTie	exon	25111765	25111894	1000	+	.	gene_id "MSTRG.66957"; transcript_id "MSTRG.66957.1106"; exon_number "29";
chr15	StringTie	exon	25115299	25115656	1000	+	.	gene_id "MSTRG.66957"; transcript_id "MSTRG.66957.1106"; exon_number "30";
chr15	StringTie	exon	25117410	25117515	1000	+	.	gene_id "MSTRG.66957"; transcript_id "MSTRG.66957.1106"; exon_number "31";
chr15	StringTie	exon	25118268	25118382	1000	+	.	gene_id "MSTRG.66957"; transcript_id "MSTRG.66957.1106"; exon_number "32";
chr15	StringTie	exon	25119065	25122796	1000	+	.	gene_id "MSTRG.66957"; transcript_id "MSTRG.66957.1106"; exon_number "33";
chr15	StringTie	transcript	25064959	25122553	1000	+	.	gene_id "MSTRG.66957"; transcript_id "MSTRG.66957.1107";
chr15	StringTie	exon	25064959	25065454	1000	+	.	gene_id "MSTRG.66957"; transcript_id "MSTRG.66957.1107"; exon_number "1";
chr15	StringTie	exon	25067412	25067531	1000	+	.	gene_id "MSTRG.66957"; transcript_id "MSTRG.66957.1107"; exon_number "2";
chr15	StringTie	exon	25070120	25070259	1000	+	.	gene_id "MSTRG.66957"; transcript_id "MSTRG.66957.1107"; exon_number "3";
chr15	StringTie	exon	25072725	25072863	1000	+	.	gene_id "MSTRG.66957"; transcript_id "MSTRG.66957.1107"; exon_number "4";
chr15	StringTie	exon	25073892	25074051	1000	+	.	gene_id "MSTRG.66957"; transcript_id "MSTRG.66957.1107"; exon_number "5";
chr15	StringTie	exon	25075735	25075866	1000	+	.	gene_id "MSTRG.66957"; transcript_id "MSTRG.66957.1107"; exon_number "6";
chr15	StringTie	exon	25076857	25076990	1000	+	.	gene_id "MSTRG.66957"; transcript_id "MSTRG.66957.1107"; exon_number "7";
chr15	StringTie	exon	25078862	25078995	1000	+	.	gene_id "MSTRG.66957"; transcript_id "MSTRG.66957.1107"; exon_number "8";
chr15	StringTie	exon	25079826	25080079	1000	+	.	gene_id "MSTRG.66957"; transcript_id "MSTRG.66957.1107"; exon_number "9";
chr15	StringTie	exon	25081091	25081224	1000	+	.	gene_id "MSTRG.66957"; transcript_id "MSTRG.66957.1107"; exon_number "10";
chr15	StringTie	exon	25082589	25082705	1000	+	.	gene_id "MSTRG.66957"; transcript_id "MSTRG.66957.1107"; exon_number "11";
chr15	StringTie	exon	25083396	25083527	1000	+	.	gene_id "MSTRG.66957"; transcript_id "MSTRG.66957.1107"; exon_number "12";
chr15	StringTie	exon	25085190	25085322	1000	+	.	gene_id "MSTRG.66957"; transcript_id "MSTRG.66957.1107"; exon_number "13";
chr15	StringTie	exon	25086510	25086614	1000	+	.	gene_id "MSTRG.66957"; transcript_id "MSTRG.66957.1107"; exon_number "14";
chr15	StringTie	exon	25087467	25089866	1000	+	.	gene_id "MSTRG.66957"; transcript_id "MSTRG.66957.1107"; exon_number "15";
chr15	StringTie	exon	25091590	25091719	1000	+	.	gene_id "MSTRG.66957"; transcript_id "MSTRG.66957.1107"; exon_number "16";
chr15	StringTie	exon	25093834	25093974	1000	+	.	gene_id "MSTRG.66957"; transcript_id "MSTRG.66957.1107"; exon_number "17";
chr15	StringTie	exon	25095627	25095828	1000	+	.	gene_id "MSTRG.66957"; transcript_id "MSTRG.66957.1107"; exon_number "18";
chr15	StringTie	exon	25097321	25097439	1000	+	.	gene_id "MSTRG.66957"; transcript_id "MSTRG.66957.1107"; exon_number "19";
chr15	StringTie	exon	25098717	25098828	1000	+	.	gene_id "MSTRG.66957"; transcript_id "MSTRG.66957.1107"; exon_number "20";
chr15	StringTie	exon	25099145	25099278	1000	+	.	gene_id "MSTRG.66957"; transcript_id "MSTRG.66957.1107"; exon_number "21";
chr15	StringTie	exon	25103859	25103970	1000	+	.	gene_id "MSTRG.66957"; transcript_id "MSTRG.66957.1107"; exon_number "22";
chr15	StringTie	exon	25106164	25106294	1000	+	.	gene_id "MSTRG.66957"; transcript_id "MSTRG.66957.1107"; exon_number "23";
chr15	StringTie	exon	25107472	25107588	1000	+	.	gene_id "MSTRG.66957"; transcript_id "MSTRG.66957.1107"; exon_number "24";
chr15	StringTie	exon	25107910	25108038	1000	+	.	gene_id "MSTRG.66957"; transcript_id "MSTRG.66957.1107"; exon_number "25";
chr15	StringTie	exon	25108998	25109103	1000	+	.	gene_id "MSTRG.66957"; transcript_id "MSTRG.66957.1107"; exon_number "26";
chr15	StringTie	exon	25109198	25109403	1000	+	.	gene_id "MSTRG.66957"; transcript_id "MSTRG.66957.1107"; exon_number "27";
chr15	StringTie	exon	25109555	25109715	1000	+	.	gene_id "MSTRG.66957"; transcript_id "MSTRG.66957.1107"; exon_number "28";
chr15	StringTie	exon	25111765	25111894	1000	+	.	gene_id "MSTRG.66957"; transcript_id "MSTRG.66957.1107"; exon_number "29";
chr15	StringTie	exon	25115299	25115656	1000	+	.	gene_id "MSTRG.66957"; transcript_id "MSTRG.66957.1107"; exon_number "30";
chr15	StringTie	exon	25117410	25117515	1000	+	.	gene_id "MSTRG.66957"; transcript_id "MSTRG.66957.1107"; exon_number "31";
chr15	StringTie	exon	25118268	25118382	1000	+	.	gene_id "MSTRG.66957"; transcript_id "MSTRG.66957.1107"; exon_number "32";
chr15	StringTie	exon	25119065	25122553	1000	+	.	gene_id "MSTRG.66957"; transcript_id "MSTRG.66957.1107"; exon_number "33";
chr15	StringTie	transcript	25064970	25122487	1000	+	.	gene_id "MSTRG.66957"; transcript_id "MSTRG.66957.1108";
chr15	StringTie	exon	25064970	25065454	1000	+	.	gene_id "MSTRG.66957"; transcript_id "MSTRG.66957.1108"; exon_number "1";
chr15	StringTie	exon	25067409	25067531	1000	+	.	gene_id "MSTRG.66957"; transcript_id "MSTRG.66957.1108"; exon_number "2";
chr15	StringTie	exon	25070120	25070259	1000	+	.	gene_id "MSTRG.66957"; transcript_id "MSTRG.66957.1108"; exon_number "3";
chr15	StringTie	exon	25072725	25072863	1000	+	.	gene_id "MSTRG.66957"; transcript_id "MSTRG.66957.1108"; exon_number "4";
chr15	StringTie	exon	25073892	25074051	1000	+	.	gene_id "MSTRG.66957"; transcript_id "MSTRG.66957.1108"; exon_number "5";
chr15	StringTie	exon	25075735	25075866	1000	+	.	gene_id "MSTRG.66957"; transcript_id "MSTRG.66957.1108"; exon_number "6";
chr15	StringTie	exon	25076857	25076990	1000	+	.	gene_id "MSTRG.66957"; transcript_id "MSTRG.66957.1108"; exon_number "7";
chr15	StringTie	exon	25078862	25078995	1000	+	.	gene_id "MSTRG.66957"; transcript_id "MSTRG.66957.1108"; exon_number "8";
chr15	StringTie	exon	25081091	25081224	1000	+	.	gene_id "MSTRG.66957"; transcript_id "MSTRG.66957.1108"; exon_number "9";
chr15	StringTie	exon	25082589	25082705	1000	+	.	gene_id "MSTRG.66957"; transcript_id "MSTRG.66957.1108"; exon_number "10";
chr15	StringTie	exon	25083396	25083527	1000	+	.	gene_id "MSTRG.66957"; transcript_id "MSTRG.66957.1108"; exon_number "11";
chr15	StringTie	exon	25085190	25085322	1000	+	.	gene_id "MSTRG.66957"; transcript_id "MSTRG.66957.1108"; exon_number "12";
chr15	StringTie	exon	25087467	25087599	1000	+	.	gene_id "MSTRG.66957"; transcript_id "MSTRG.66957.1108"; exon_number "13";
chr15	StringTie	exon	25089912	25090010	1000	+	.	gene_id "MSTRG.66957"; transcript_id "MSTRG.66957.1108"; exon_number "14";
chr15	StringTie	exon	25091590	25091719	1000	+	.	gene_id "MSTRG.66957"; transcript_id "MSTRG.66957.1108"; exon_number "15";
chr15	StringTie	exon	25093834	25093974	1000	+	.	gene_id "MSTRG.66957"; transcript_id "MSTRG.66957.1108"; exon_number "16";
chr15	StringTie	exon	25095627	25095828	1000	+	.	gene_id "MSTRG.66957"; transcript_id "MSTRG.66957.1108"; exon_number "17";
chr15	StringTie	exon	25097321	25097439	1000	+	.	gene_id "MSTRG.66957"; transcript_id "MSTRG.66957.1108"; exon_number "18";
chr15	StringTie	exon	25098717	25098828	1000	+	.	gene_id "MSTRG.66957"; transcript_id "MSTRG.66957.1108"; exon_number "19";
chr15	StringTie	exon	25099145	25099278	1000	+	.	gene_id "MSTRG.66957"; transcript_id "MSTRG.66957.1108"; exon_number "20";
chr15	StringTie	exon	25100779	25100890	1000	+	.	gene_id "MSTRG.66957"; transcript_id "MSTRG.66957.1108"; exon_number "21";
chr15	StringTie	exon	25103859	25103970	1000	+	.	gene_id "MSTRG.66957"; transcript_id "MSTRG.66957.1108"; exon_number "22";
chr15	StringTie	exon	25106164	25106294	1000	+	.	gene_id "MSTRG.66957"; transcript_id "MSTRG.66957.1108"; exon_number "23";
chr15	StringTie	exon	25107472	25107588	1000	+	.	gene_id "MSTRG.66957"; transcript_id "MSTRG.66957.1108"; exon_number "24";
chr15	StringTie	exon	25107910	25108038	1000	+	.	gene_id "MSTRG.66957"; transcript_id "MSTRG.66957.1108"; exon_number "25";
chr15	StringTie	exon	25108998	25109103	1000	+	.	gene_id "MSTRG.66957"; transcript_id "MSTRG.66957.1108"; exon_number "26";
chr15	StringTie	exon	25109198	25109403	1000	+	.	gene_id "MSTRG.66957"; transcript_id "MSTRG.66957.1108"; exon_number "27";
chr15	StringTie	exon	25109555	25109715	1000	+	.	gene_id "MSTRG.66957"; transcript_id "MSTRG.66957.1108"; exon_number "28";
chr15	StringTie	exon	25111765	25111894	1000	+	.	gene_id "MSTRG.66957"; transcript_id "MSTRG.66957.1108"; exon_number "29";
chr15	StringTie	exon	25115299	25115656	1000	+	.	gene_id "MSTRG.66957"; transcript_id "MSTRG.66957.1108"; exon_number "30";
chr15	StringTie	exon	25117410	25117515	1000	+	.	gene_id "MSTRG.66957"; transcript_id "MSTRG.66957.1108"; exon_number "31";
chr15	StringTie	exon	25118268	25118382	1000	+	.	gene_id "MSTRG.66957"; transcript_id "MSTRG.66957.1108"; exon_number "32";
chr15	StringTie	exon	25119065	25122487	1000	+	.	gene_id "MSTRG.66957"; transcript_id "MSTRG.66957.1108"; exon_number "33";
chr15	StringTie	transcript	25064985	25122480	1000	+	.	gene_id "MSTRG.66957"; transcript_id "MSTRG.66957.1109";
chr15	StringTie	exon	25064985	25065454	1000	+	.	gene_id "MSTRG.66957"; transcript_id "MSTRG.66957.1109"; exon_number "1";
chr15	StringTie	exon	25067412	25067531	1000	+	.	gene_id "MSTRG.66957"; transcript_id "MSTRG.66957.1109"; exon_number "2";
chr15	StringTie	exon	25070120	25070259	1000	+	.	gene_id "MSTRG.66957"; transcript_id "MSTRG.66957.1109"; exon_number "3";
chr15	StringTie	exon	25072725	25072863	1000	+	.	gene_id "MSTRG.66957"; transcript_id "MSTRG.66957.1109"; exon_number "4";
chr15	StringTie	exon	25073892	25074051	1000	+	.	gene_id "MSTRG.66957"; transcript_id "MSTRG.66957.1109"; exon_number "5";
chr15	StringTie	exon	25075735	25075866	1000	+	.	gene_id "MSTRG.66957"; transcript_id "MSTRG.66957.1109"; exon_number "6";
chr15	StringTie	exon	25076857	25076990	1000	+	.	gene_id "MSTRG.66957"; transcript_id "MSTRG.66957.1109"; exon_number "7";
chr15	StringTie	exon	25078862	25078995	1000	+	.	gene_id "MSTRG.66957"; transcript_id "MSTRG.66957.1109"; exon_number "8";
chr15	StringTie	exon	25081091	25081224	1000	+	.	gene_id "MSTRG.66957"; transcript_id "MSTRG.66957.1109"; exon_number "9";
chr15	StringTie	exon	25082589	25082705	1000	+	.	gene_id "MSTRG.66957"; transcript_id "MSTRG.66957.1109"; exon_number "10";
chr15	StringTie	exon	25083396	25083527	1000	+	.	gene_id "MSTRG.66957"; transcript_id "MSTRG.66957.1109"; exon_number "11";
chr15	StringTie	exon	25085190	25085322	1000	+	.	gene_id "MSTRG.66957"; transcript_id "MSTRG.66957.1109"; exon_number "12";
chr15	StringTie	exon	25087467	25087599	1000	+	.	gene_id "MSTRG.66957"; transcript_id "MSTRG.66957.1109"; exon_number "13";
chr15	StringTie	exon	25089614	25089866	1000	+	.	gene_id "MSTRG.66957"; transcript_id "MSTRG.66957.1109"; exon_number "14";
chr15	StringTie	exon	25091590	25091719	1000	+	.	gene_id "MSTRG.66957"; transcript_id "MSTRG.66957.1109"; exon_number "15";
chr15	StringTie	exon	25093834	25093974	1000	+	.	gene_id "MSTRG.66957"; transcript_id "MSTRG.66957.1109"; exon_number "16";
chr15	StringTie	exon	25095627	25095828	1000	+	.	gene_id "MSTRG.66957"; transcript_id "MSTRG.66957.1109"; exon_number "17";
chr15	StringTie	exon	25097321	25097439	1000	+	.	gene_id "MSTRG.66957"; transcript_id "MSTRG.66957.1109"; exon_number "18";
chr15	StringTie	exon	25098717	25098828	1000	+	.	gene_id "MSTRG.66957"; transcript_id "MSTRG.66957.1109"; exon_number "19";
chr15	StringTie	exon	25099145	25099278	1000	+	.	gene_id "MSTRG.66957"; transcript_id "MSTRG.66957.1109"; exon_number "20";
chr15	StringTie	exon	25103859	25103970	1000	+	.	gene_id "MSTRG.66957"; transcript_id "MSTRG.66957.1109"; exon_number "21";
chr15	StringTie	exon	25106164	25106294	1000	+	.	gene_id "MSTRG.66957"; transcript_id "MSTRG.66957.1109"; exon_number "22";
chr15	StringTie	exon	25107472	25107588	1000	+	.	gene_id "MSTRG.66957"; transcript_id "MSTRG.66957.1109"; exon_number "23";
chr15	StringTie	exon	25107910	25108038	1000	+	.	gene_id "MSTRG.66957"; transcript_id "MSTRG.66957.1109"; exon_number "24";
chr15	StringTie	exon	25108998	25109103	1000	+	.	gene_id "MSTRG.66957"; transcript_id "MSTRG.66957.1109"; exon_number "25";
chr15	StringTie	exon	25109198	25109403	1000	+	.	gene_id "MSTRG.66957"; transcript_id "MSTRG.66957.1109"; exon_number "26";
chr15	StringTie	exon	25109555	25109715	1000	+	.	gene_id "MSTRG.66957"; transcript_id "MSTRG.66957.1109"; exon_number "27";
chr15	StringTie	exon	25111765	25111894	1000	+	.	gene_id "MSTRG.66957"; transcript_id "MSTRG.66957.1109"; exon_number "28";
chr15	StringTie	exon	25115299	25115656	1000	+	.	gene_id "MSTRG.66957"; transcript_id "MSTRG.66957.1109"; exon_number "29";
chr15	StringTie	exon	25117410	25117515	1000	+	.	gene_id "MSTRG.66957"; transcript_id "MSTRG.66957.1109"; exon_number "30";
chr15	StringTie	exon	25118268	25118382	1000	+	.	gene_id "MSTRG.66957"; transcript_id "MSTRG.66957.1109"; exon_number "31";
chr15	StringTie	exon	25119065	25122480	1000	+	.	gene_id "MSTRG.66957"; transcript_id "MSTRG.66957.1109"; exon_number "32";
chr15	StringTie	transcript	25064991	25122605	1000	+	.	gene_id "MSTRG.66957"; transcript_id "MSTRG.66957.1110";
chr15	StringTie	exon	25064991	25065454	1000	+	.	gene_id "MSTRG.66957"; transcript_id "MSTRG.66957.1110"; exon_number "1";
chr15	StringTie	exon	25067409	25067531	1000	+	.	gene_id "MSTRG.66957"; transcript_id "MSTRG.66957.1110"; exon_number "2";
chr15	StringTie	exon	25070120	25070259	1000	+	.	gene_id "MSTRG.66957"; transcript_id "MSTRG.66957.1110"; exon_number "3";
chr15	StringTie	exon	25072725	25072863	1000	+	.	gene_id "MSTRG.66957"; transcript_id "MSTRG.66957.1110"; exon_number "4";
chr15	StringTie	exon	25073892	25074051	1000	+	.	gene_id "MSTRG.66957"; transcript_id "MSTRG.66957.1110"; exon_number "5";
chr15	StringTie	exon	25075735	25075866	1000	+	.	gene_id "MSTRG.66957"; transcript_id "MSTRG.66957.1110"; exon_number "6";
chr15	StringTie	exon	25076857	25076990	1000	+	.	gene_id "MSTRG.66957"; transcript_id "MSTRG.66957.1110"; exon_number "7";
chr15	StringTie	exon	25078862	25078995	1000	+	.	gene_id "MSTRG.66957"; transcript_id "MSTRG.66957.1110"; exon_number "8";
chr15	StringTie	exon	25081091	25081224	1000	+	.	gene_id "MSTRG.66957"; transcript_id "MSTRG.66957.1110"; exon_number "9";
chr15	StringTie	exon	25082589	25082705	1000	+	.	gene_id "MSTRG.66957"; transcript_id "MSTRG.66957.1110"; exon_number "10";
chr15	StringTie	exon	25083396	25083527	1000	+	.	gene_id "MSTRG.66957"; transcript_id "MSTRG.66957.1110"; exon_number "11";
chr15	StringTie	exon	25085190	25085322	1000	+	.	gene_id "MSTRG.66957"; transcript_id "MSTRG.66957.1110"; exon_number "12";
chr15	StringTie	exon	25087467	25087599	1000	+	.	gene_id "MSTRG.66957"; transcript_id "MSTRG.66957.1110"; exon_number "13";
chr15	StringTie	exon	25089614	25089866	1000	+	.	gene_id "MSTRG.66957"; transcript_id "MSTRG.66957.1110"; exon_number "14";
chr15	StringTie	exon	25091590	25091719	1000	+	.	gene_id "MSTRG.66957"; transcript_id "MSTRG.66957.1110"; exon_number "15";
chr15	StringTie	exon	25093834	25093974	1000	+	.	gene_id "MSTRG.66957"; transcript_id "MSTRG.66957.1110"; exon_number "16";
chr15	StringTie	exon	25095627	25095828	1000	+	.	gene_id "MSTRG.66957"; transcript_id "MSTRG.66957.1110"; exon_number "17";
chr15	StringTie	exon	25097321	25097439	1000	+	.	gene_id "MSTRG.66957"; transcript_id "MSTRG.66957.1110"; exon_number "18";
chr15	StringTie	exon	25098717	25098828	1000	+	.	gene_id "MSTRG.66957"; transcript_id "MSTRG.66957.1110"; exon_number "19";
chr15	StringTie	exon	25099145	25099278	1000	+	.	gene_id "MSTRG.66957"; transcript_id "MSTRG.66957.1110"; exon_number "20";
chr15	StringTie	exon	25103859	25103970	1000	+	.	gene_id "MSTRG.66957"; transcript_id "MSTRG.66957.1110"; exon_number "21";
chr15	StringTie	exon	25106164	25106294	1000	+	.	gene_id "MSTRG.66957"; transcript_id "MSTRG.66957.1110"; exon_number "22";
chr15	StringTie	exon	25107472	25107588	1000	+	.	gene_id "MSTRG.66957"; transcript_id "MSTRG.66957.1110"; exon_number "23";
chr15	StringTie	exon	25107910	25108038	1000	+	.	gene_id "MSTRG.66957"; transcript_id "MSTRG.66957.1110"; exon_number "24";
chr15	StringTie	exon	25108998	25109103	1000	+	.	gene_id "MSTRG.66957"; transcript_id "MSTRG.66957.1110"; exon_number "25";
chr15	StringTie	exon	25109198	25109403	1000	+	.	gene_id "MSTRG.66957"; transcript_id "MSTRG.66957.1110"; exon_number "26";
chr15	StringTie	exon	25109555	25109715	1000	+	.	gene_id "MSTRG.66957"; transcript_id "MSTRG.66957.1110"; exon_number "27";
chr15	StringTie	exon	25111765	25111894	1000	+	.	gene_id "MSTRG.66957"; transcript_id "MSTRG.66957.1110"; exon_number "28";
chr15	StringTie	exon	25115299	25115656	1000	+	.	gene_id "MSTRG.66957"; transcript_id "MSTRG.66957.1110"; exon_number "29";
chr15	StringTie	exon	25117410	25117515	1000	+	.	gene_id "MSTRG.66957"; transcript_id "MSTRG.66957.1110"; exon_number "30";
chr15	StringTie	exon	25118268	25118382	1000	+	.	gene_id "MSTRG.66957"; transcript_id "MSTRG.66957.1110"; exon_number "31";
chr15	StringTie	exon	25119065	25122605	1000	+	.	gene_id "MSTRG.66957"; transcript_id "MSTRG.66957.1110"; exon_number "32";
chr15	StringTie	transcript	25064995	25122685	1000	+	.	gene_id "MSTRG.66957"; transcript_id "MSTRG.66957.1111";
chr15	StringTie	exon	25064995	25065454	1000	+	.	gene_id "MSTRG.66957"; transcript_id "MSTRG.66957.1111"; exon_number "1";
chr15	StringTie	exon	25067412	25067531	1000	+	.	gene_id "MSTRG.66957"; transcript_id "MSTRG.66957.1111"; exon_number "2";
chr15	StringTie	exon	25070120	25070259	1000	+	.	gene_id "MSTRG.66957"; transcript_id "MSTRG.66957.1111"; exon_number "3";
chr15	StringTie	exon	25072725	25072863	1000	+	.	gene_id "MSTRG.66957"; transcript_id "MSTRG.66957.1111"; exon_number "4";
chr15	StringTie	exon	25073892	25074051	1000	+	.	gene_id "MSTRG.66957"; transcript_id "MSTRG.66957.1111"; exon_number "5";
chr15	StringTie	exon	25075735	25075866	1000	+	.	gene_id "MSTRG.66957"; transcript_id "MSTRG.66957.1111"; exon_number "6";
chr15	StringTie	exon	25076857	25076990	1000	+	.	gene_id "MSTRG.66957"; transcript_id "MSTRG.66957.1111"; exon_number "7";
chr15	StringTie	exon	25078862	25078995	1000	+	.	gene_id "MSTRG.66957"; transcript_id "MSTRG.66957.1111"; exon_number "8";
chr15	StringTie	exon	25079826	25080079	1000	+	.	gene_id "MSTRG.66957"; transcript_id "MSTRG.66957.1111"; exon_number "9";
chr15	StringTie	exon	25081091	25081224	1000	+	.	gene_id "MSTRG.66957"; transcript_id "MSTRG.66957.1111"; exon_number "10";
chr15	StringTie	exon	25082589	25082705	1000	+	.	gene_id "MSTRG.66957"; transcript_id "MSTRG.66957.1111"; exon_number "11";
chr15	StringTie	exon	25083396	25083527	1000	+	.	gene_id "MSTRG.66957"; transcript_id "MSTRG.66957.1111"; exon_number "12";
chr15	StringTie	exon	25085190	25085322	1000	+	.	gene_id "MSTRG.66957"; transcript_id "MSTRG.66957.1111"; exon_number "13";
chr15	StringTie	exon	25086331	25086464	1000	+	.	gene_id "MSTRG.66957"; transcript_id "MSTRG.66957.1111"; exon_number "14";
chr15	StringTie	exon	25087467	25087599	1000	+	.	gene_id "MSTRG.66957"; transcript_id "MSTRG.66957.1111"; exon_number "15";
chr15	StringTie	exon	25089614	25089866	1000	+	.	gene_id "MSTRG.66957"; transcript_id "MSTRG.66957.1111"; exon_number "16";
chr15	StringTie	exon	25091590	25091719	1000	+	.	gene_id "MSTRG.66957"; transcript_id "MSTRG.66957.1111"; exon_number "17";
chr15	StringTie	exon	25093834	25093974	1000	+	.	gene_id "MSTRG.66957"; transcript_id "MSTRG.66957.1111"; exon_number "18";
chr15	StringTie	exon	25095627	25095828	1000	+	.	gene_id "MSTRG.66957"; transcript_id "MSTRG.66957.1111"; exon_number "19";
chr15	StringTie	exon	25097321	25097439	1000	+	.	gene_id "MSTRG.66957"; transcript_id "MSTRG.66957.1111"; exon_number "20";
chr15	StringTie	exon	25098717	25098828	1000	+	.	gene_id "MSTRG.66957"; transcript_id "MSTRG.66957.1111"; exon_number "21";
chr15	StringTie	exon	25099145	25099278	1000	+	.	gene_id "MSTRG.66957"; transcript_id "MSTRG.66957.1111"; exon_number "22";
chr15	StringTie	exon	25100779	25100890	1000	+	.	gene_id "MSTRG.66957"; transcript_id "MSTRG.66957.1111"; exon_number "23";
chr15	StringTie	exon	25103859	25103970	1000	+	.	gene_id "MSTRG.66957"; transcript_id "MSTRG.66957.1111"; exon_number "24";
chr15	StringTie	exon	25106164	25106294	1000	+	.	gene_id "MSTRG.66957"; transcript_id "MSTRG.66957.1111"; exon_number "25";
chr15	StringTie	exon	25107472	25107588	1000	+	.	gene_id "MSTRG.66957"; transcript_id "MSTRG.66957.1111"; exon_number "26";
chr15	StringTie	exon	25107910	25108038	1000	+	.	gene_id "MSTRG.66957"; transcript_id "MSTRG.66957.1111"; exon_number "27";
chr15	StringTie	exon	25108998	25109103	1000	+	.	gene_id "MSTRG.66957"; transcript_id "MSTRG.66957.1111"; exon_number "28";
chr15	StringTie	exon	25109198	25109403	1000	+	.	gene_id "MSTRG.66957"; transcript_id "MSTRG.66957.1111"; exon_number "29";
chr15	StringTie	exon	25109555	25109715	1000	+	.	gene_id "MSTRG.66957"; transcript_id "MSTRG.66957.1111"; exon_number "30";
chr15	StringTie	exon	25110386	25110536	1000	+	.	gene_id "MSTRG.66957"; transcript_id "MSTRG.66957.1111"; exon_number "31";
chr15	StringTie	exon	25111765	25111894	1000	+	.	gene_id "MSTRG.66957"; transcript_id "MSTRG.66957.1111"; exon_number "32";
chr15	StringTie	exon	25115299	25115656	1000	+	.	gene_id "MSTRG.66957"; transcript_id "MSTRG.66957.1111"; exon_number "33";
chr15	StringTie	exon	25117410	25117515	1000	+	.	gene_id "MSTRG.66957"; transcript_id "MSTRG.66957.1111"; exon_number "34";
chr15	StringTie	exon	25118268	25118382	1000	+	.	gene_id "MSTRG.66957"; transcript_id "MSTRG.66957.1111"; exon_number "35";
chr15	StringTie	exon	25119065	25122685	1000	+	.	gene_id "MSTRG.66957"; transcript_id "MSTRG.66957.1111"; exon_number "36";
chr15	StringTie	transcript	25065013	25122477	1000	+	.	gene_id "MSTRG.66957"; transcript_id "MSTRG.66957.1112";
chr15	StringTie	exon	25065013	25065454	1000	+	.	gene_id "MSTRG.66957"; transcript_id "MSTRG.66957.1112"; exon_number "1";
chr15	StringTie	exon	25067412	25067531	1000	+	.	gene_id "MSTRG.66957"; transcript_id "MSTRG.66957.1112"; exon_number "2";
chr15	StringTie	exon	25070120	25070259	1000	+	.	gene_id "MSTRG.66957"; transcript_id "MSTRG.66957.1112"; exon_number "3";
chr15	StringTie	exon	25072725	25072863	1000	+	.	gene_id "MSTRG.66957"; transcript_id "MSTRG.66957.1112"; exon_number "4";
chr15	StringTie	exon	25073892	25074051	1000	+	.	gene_id "MSTRG.66957"; transcript_id "MSTRG.66957.1112"; exon_number "5";
chr15	StringTie	exon	25075735	25075866	1000	+	.	gene_id "MSTRG.66957"; transcript_id "MSTRG.66957.1112"; exon_number "6";
chr15	StringTie	exon	25076857	25076990	1000	+	.	gene_id "MSTRG.66957"; transcript_id "MSTRG.66957.1112"; exon_number "7";
chr15	StringTie	exon	25078862	25078995	1000	+	.	gene_id "MSTRG.66957"; transcript_id "MSTRG.66957.1112"; exon_number "8";
chr15	StringTie	exon	25079826	25080079	1000	+	.	gene_id "MSTRG.66957"; transcript_id "MSTRG.66957.1112"; exon_number "9";
chr15	StringTie	exon	25081091	25081224	1000	+	.	gene_id "MSTRG.66957"; transcript_id "MSTRG.66957.1112"; exon_number "10";
chr15	StringTie	exon	25082589	25082705	1000	+	.	gene_id "MSTRG.66957"; transcript_id "MSTRG.66957.1112"; exon_number "11";
chr15	StringTie	exon	25083367	25083527	1000	+	.	gene_id "MSTRG.66957"; transcript_id "MSTRG.66957.1112"; exon_number "12";
chr15	StringTie	exon	25085190	25085322	1000	+	.	gene_id "MSTRG.66957"; transcript_id "MSTRG.66957.1112"; exon_number "13";
chr15	StringTie	exon	25087467	25087599	1000	+	.	gene_id "MSTRG.66957"; transcript_id "MSTRG.66957.1112"; exon_number "14";
chr15	StringTie	exon	25089614	25089866	1000	+	.	gene_id "MSTRG.66957"; transcript_id "MSTRG.66957.1112"; exon_number "15";
chr15	StringTie	exon	25091590	25091719	1000	+	.	gene_id "MSTRG.66957"; transcript_id "MSTRG.66957.1112"; exon_number "16";
chr15	StringTie	exon	25093834	25093974	1000	+	.	gene_id "MSTRG.66957"; transcript_id "MSTRG.66957.1112"; exon_number "17";
chr15	StringTie	exon	25095627	25095828	1000	+	.	gene_id "MSTRG.66957"; transcript_id "MSTRG.66957.1112"; exon_number "18";
chr15	StringTie	exon	25097321	25097439	1000	+	.	gene_id "MSTRG.66957"; transcript_id "MSTRG.66957.1112"; exon_number "19";
chr15	StringTie	exon	25098717	25098828	1000	+	.	gene_id "MSTRG.66957"; transcript_id "MSTRG.66957.1112"; exon_number "20";
chr15	StringTie	exon	25099145	25099278	1000	+	.	gene_id "MSTRG.66957"; transcript_id "MSTRG.66957.1112"; exon_number "21";
chr15	StringTie	exon	25100779	25100890	1000	+	.	gene_id "MSTRG.66957"; transcript_id "MSTRG.66957.1112"; exon_number "22";
chr15	StringTie	exon	25103859	25103970	1000	+	.	gene_id "MSTRG.66957"; transcript_id "MSTRG.66957.1112"; exon_number "23";
chr15	StringTie	exon	25106164	25106294	1000	+	.	gene_id "MSTRG.66957"; transcript_id "MSTRG.66957.1112"; exon_number "24";
chr15	StringTie	exon	25107472	25107588	1000	+	.	gene_id "MSTRG.66957"; transcript_id "MSTRG.66957.1112"; exon_number "25";
chr15	StringTie	exon	25107910	25108038	1000	+	.	gene_id "MSTRG.66957"; transcript_id "MSTRG.66957.1112"; exon_number "26";
chr15	StringTie	exon	25108998	25109103	1000	+	.	gene_id "MSTRG.66957"; transcript_id "MSTRG.66957.1112"; exon_number "27";
chr15	StringTie	exon	25109198	25109403	1000	+	.	gene_id "MSTRG.66957"; transcript_id "MSTRG.66957.1112"; exon_number "28";
chr15	StringTie	exon	25109555	25109715	1000	+	.	gene_id "MSTRG.66957"; transcript_id "MSTRG.66957.1112"; exon_number "29";
chr15	StringTie	exon	25111765	25111894	1000	+	.	gene_id "MSTRG.66957"; transcript_id "MSTRG.66957.1112"; exon_number "30";
chr15	StringTie	exon	25115299	25115656	1000	+	.	gene_id "MSTRG.66957"; transcript_id "MSTRG.66957.1112"; exon_number "31";
chr15	StringTie	exon	25117410	25117515	1000	+	.	gene_id "MSTRG.66957"; transcript_id "MSTRG.66957.1112"; exon_number "32";
chr15	StringTie	exon	25118268	25118382	1000	+	.	gene_id "MSTRG.66957"; transcript_id "MSTRG.66957.1112"; exon_number "33";
chr15	StringTie	exon	25119065	25122477	1000	+	.	gene_id "MSTRG.66957"; transcript_id "MSTRG.66957.1112"; exon_number "34";
chr15	StringTie	transcript	25065024	25122714	1000	+	.	gene_id "MSTRG.66957"; transcript_id "MSTRG.66957.1113";
chr15	StringTie	exon	25065024	25065454	1000	+	.	gene_id "MSTRG.66957"; transcript_id "MSTRG.66957.1113"; exon_number "1";
chr15	StringTie	exon	25067409	25067531	1000	+	.	gene_id "MSTRG.66957"; transcript_id "MSTRG.66957.1113"; exon_number "2";
chr15	StringTie	exon	25070120	25070259	1000	+	.	gene_id "MSTRG.66957"; transcript_id "MSTRG.66957.1113"; exon_number "3";
chr15	StringTie	exon	25072725	25072863	1000	+	.	gene_id "MSTRG.66957"; transcript_id "MSTRG.66957.1113"; exon_number "4";
chr15	StringTie	exon	25073892	25074051	1000	+	.	gene_id "MSTRG.66957"; transcript_id "MSTRG.66957.1113"; exon_number "5";
chr15	StringTie	exon	25075735	25075866	1000	+	.	gene_id "MSTRG.66957"; transcript_id "MSTRG.66957.1113"; exon_number "6";
chr15	StringTie	exon	25076857	25076990	1000	+	.	gene_id "MSTRG.66957"; transcript_id "MSTRG.66957.1113"; exon_number "7";
chr15	StringTie	exon	25078862	25078995	1000	+	.	gene_id "MSTRG.66957"; transcript_id "MSTRG.66957.1113"; exon_number "8";
chr15	StringTie	exon	25079826	25080079	1000	+	.	gene_id "MSTRG.66957"; transcript_id "MSTRG.66957.1113"; exon_number "9";
chr15	StringTie	exon	25081091	25081224	1000	+	.	gene_id "MSTRG.66957"; transcript_id "MSTRG.66957.1113"; exon_number "10";
chr15	StringTie	exon	25082589	25082705	1000	+	.	gene_id "MSTRG.66957"; transcript_id "MSTRG.66957.1113"; exon_number "11";
chr15	StringTie	exon	25083396	25083527	1000	+	.	gene_id "MSTRG.66957"; transcript_id "MSTRG.66957.1113"; exon_number "12";
chr15	StringTie	exon	25085190	25085322	1000	+	.	gene_id "MSTRG.66957"; transcript_id "MSTRG.66957.1113"; exon_number "13";
chr15	StringTie	exon	25086331	25086464	1000	+	.	gene_id "MSTRG.66957"; transcript_id "MSTRG.66957.1113"; exon_number "14";
chr15	StringTie	exon	25087467	25089866	1000	+	.	gene_id "MSTRG.66957"; transcript_id "MSTRG.66957.1113"; exon_number "15";
chr15	StringTie	exon	25091590	25091719	1000	+	.	gene_id "MSTRG.66957"; transcript_id "MSTRG.66957.1113"; exon_number "16";
chr15	StringTie	exon	25093834	25093974	1000	+	.	gene_id "MSTRG.66957"; transcript_id "MSTRG.66957.1113"; exon_number "17";
chr15	StringTie	exon	25095627	25095828	1000	+	.	gene_id "MSTRG.66957"; transcript_id "MSTRG.66957.1113"; exon_number "18";
chr15	StringTie	exon	25096828	25097030	1000	+	.	gene_id "MSTRG.66957"; transcript_id "MSTRG.66957.1113"; exon_number "19";
chr15	StringTie	exon	25097321	25097439	1000	+	.	gene_id "MSTRG.66957"; transcript_id "MSTRG.66957.1113"; exon_number "20";
chr15	StringTie	exon	25098717	25098828	1000	+	.	gene_id "MSTRG.66957"; transcript_id "MSTRG.66957.1113"; exon_number "21";
chr15	StringTie	exon	25099145	25099278	1000	+	.	gene_id "MSTRG.66957"; transcript_id "MSTRG.66957.1113"; exon_number "22";
chr15	StringTie	exon	25103859	25103970	1000	+	.	gene_id "MSTRG.66957"; transcript_id "MSTRG.66957.1113"; exon_number "23";
chr15	StringTie	exon	25106164	25106294	1000	+	.	gene_id "MSTRG.66957"; transcript_id "MSTRG.66957.1113"; exon_number "24";
chr15	StringTie	exon	25107472	25107588	1000	+	.	gene_id "MSTRG.66957"; transcript_id "MSTRG.66957.1113"; exon_number "25";
chr15	StringTie	exon	25107910	25108038	1000	+	.	gene_id "MSTRG.66957"; transcript_id "MSTRG.66957.1113"; exon_number "26";
chr15	StringTie	exon	25108998	25109099	1000	+	.	gene_id "MSTRG.66957"; transcript_id "MSTRG.66957.1113"; exon_number "27";
chr15	StringTie	exon	25109198	25109403	1000	+	.	gene_id "MSTRG.66957"; transcript_id "MSTRG.66957.1113"; exon_number "28";
chr15	StringTie	exon	25109555	25109715	1000	+	.	gene_id "MSTRG.66957"; transcript_id "MSTRG.66957.1113"; exon_number "29";
chr15	StringTie	exon	25111765	25111894	1000	+	.	gene_id "MSTRG.66957"; transcript_id "MSTRG.66957.1113"; exon_number "30";
chr15	StringTie	exon	25115299	25115656	1000	+	.	gene_id "MSTRG.66957"; transcript_id "MSTRG.66957.1113"; exon_number "31";
chr15	StringTie	exon	25117410	25117515	1000	+	.	gene_id "MSTRG.66957"; transcript_id "MSTRG.66957.1113"; exon_number "32";
chr15	StringTie	exon	25118268	25118382	1000	+	.	gene_id "MSTRG.66957"; transcript_id "MSTRG.66957.1113"; exon_number "33";
chr15	StringTie	exon	25119065	25122714	1000	+	.	gene_id "MSTRG.66957"; transcript_id "MSTRG.66957.1113"; exon_number "34";
chr15	StringTie	transcript	25065026	25122648	1000	+	.	gene_id "MSTRG.66957"; transcript_id "MSTRG.66957.1114";
chr15	StringTie	exon	25065026	25065454	1000	+	.	gene_id "MSTRG.66957"; transcript_id "MSTRG.66957.1114"; exon_number "1";
chr15	StringTie	exon	25067409	25067531	1000	+	.	gene_id "MSTRG.66957"; transcript_id "MSTRG.66957.1114"; exon_number "2";
chr15	StringTie	exon	25070120	25070259	1000	+	.	gene_id "MSTRG.66957"; transcript_id "MSTRG.66957.1114"; exon_number "3";
chr15	StringTie	exon	25072725	25072863	1000	+	.	gene_id "MSTRG.66957"; transcript_id "MSTRG.66957.1114"; exon_number "4";
chr15	StringTie	exon	25073892	25074051	1000	+	.	gene_id "MSTRG.66957"; transcript_id "MSTRG.66957.1114"; exon_number "5";
chr15	StringTie	exon	25075735	25075866	1000	+	.	gene_id "MSTRG.66957"; transcript_id "MSTRG.66957.1114"; exon_number "6";
chr15	StringTie	exon	25076857	25076990	1000	+	.	gene_id "MSTRG.66957"; transcript_id "MSTRG.66957.1114"; exon_number "7";
chr15	StringTie	exon	25078862	25078995	1000	+	.	gene_id "MSTRG.66957"; transcript_id "MSTRG.66957.1114"; exon_number "8";
chr15	StringTie	exon	25081091	25081224	1000	+	.	gene_id "MSTRG.66957"; transcript_id "MSTRG.66957.1114"; exon_number "9";
chr15	StringTie	exon	25082589	25082705	1000	+	.	gene_id "MSTRG.66957"; transcript_id "MSTRG.66957.1114"; exon_number "10";
chr15	StringTie	exon	25083396	25083527	1000	+	.	gene_id "MSTRG.66957"; transcript_id "MSTRG.66957.1114"; exon_number "11";
chr15	StringTie	exon	25085190	25085322	1000	+	.	gene_id "MSTRG.66957"; transcript_id "MSTRG.66957.1114"; exon_number "12";
chr15	StringTie	exon	25087467	25087599	1000	+	.	gene_id "MSTRG.66957"; transcript_id "MSTRG.66957.1114"; exon_number "13";
chr15	StringTie	exon	25089614	25089866	1000	+	.	gene_id "MSTRG.66957"; transcript_id "MSTRG.66957.1114"; exon_number "14";
chr15	StringTie	exon	25091590	25091719	1000	+	.	gene_id "MSTRG.66957"; transcript_id "MSTRG.66957.1114"; exon_number "15";
chr15	StringTie	exon	25093834	25093974	1000	+	.	gene_id "MSTRG.66957"; transcript_id "MSTRG.66957.1114"; exon_number "16";
chr15	StringTie	exon	25095627	25095828	1000	+	.	gene_id "MSTRG.66957"; transcript_id "MSTRG.66957.1114"; exon_number "17";
chr15	StringTie	exon	25097321	25097439	1000	+	.	gene_id "MSTRG.66957"; transcript_id "MSTRG.66957.1114"; exon_number "18";
chr15	StringTie	exon	25098717	25098828	1000	+	.	gene_id "MSTRG.66957"; transcript_id "MSTRG.66957.1114"; exon_number "19";
chr15	StringTie	exon	25099145	25099278	1000	+	.	gene_id "MSTRG.66957"; transcript_id "MSTRG.66957.1114"; exon_number "20";
chr15	StringTie	exon	25100779	25100890	1000	+	.	gene_id "MSTRG.66957"; transcript_id "MSTRG.66957.1114"; exon_number "21";
chr15	StringTie	exon	25103859	25103970	1000	+	.	gene_id "MSTRG.66957"; transcript_id "MSTRG.66957.1114"; exon_number "22";
chr15	StringTie	exon	25106164	25106294	1000	+	.	gene_id "MSTRG.66957"; transcript_id "MSTRG.66957.1114"; exon_number "23";
chr15	StringTie	exon	25107472	25107588	1000	+	.	gene_id "MSTRG.66957"; transcript_id "MSTRG.66957.1114"; exon_number "24";
chr15	StringTie	exon	25107910	25108038	1000	+	.	gene_id "MSTRG.66957"; transcript_id "MSTRG.66957.1114"; exon_number "25";
chr15	StringTie	exon	25108998	25109103	1000	+	.	gene_id "MSTRG.66957"; transcript_id "MSTRG.66957.1114"; exon_number "26";
chr15	StringTie	exon	25109198	25109403	1000	+	.	gene_id "MSTRG.66957"; transcript_id "MSTRG.66957.1114"; exon_number "27";
chr15	StringTie	exon	25109555	25109715	1000	+	.	gene_id "MSTRG.66957"; transcript_id "MSTRG.66957.1114"; exon_number "28";
chr15	StringTie	exon	25111765	25111894	1000	+	.	gene_id "MSTRG.66957"; transcript_id "MSTRG.66957.1114"; exon_number "29";
chr15	StringTie	exon	25115299	25115656	1000	+	.	gene_id "MSTRG.66957"; transcript_id "MSTRG.66957.1114"; exon_number "30";
chr15	StringTie	exon	25117410	25117515	1000	+	.	gene_id "MSTRG.66957"; transcript_id "MSTRG.66957.1114"; exon_number "31";
chr15	StringTie	exon	25118268	25118382	1000	+	.	gene_id "MSTRG.66957"; transcript_id "MSTRG.66957.1114"; exon_number "32";
chr15	StringTie	exon	25119065	25122648	1000	+	.	gene_id "MSTRG.66957"; transcript_id "MSTRG.66957.1114"; exon_number "33";
chr15	StringTie	transcript	25065026	25122708	1000	+	.	gene_id "MSTRG.66957"; transcript_id "MSTRG.66957.1115";
chr15	StringTie	exon	25065026	25065454	1000	+	.	gene_id "MSTRG.66957"; transcript_id "MSTRG.66957.1115"; exon_number "1";
chr15	StringTie	exon	25067409	25067531	1000	+	.	gene_id "MSTRG.66957"; transcript_id "MSTRG.66957.1115"; exon_number "2";
chr15	StringTie	exon	25070120	25070259	1000	+	.	gene_id "MSTRG.66957"; transcript_id "MSTRG.66957.1115"; exon_number "3";
chr15	StringTie	exon	25072725	25072863	1000	+	.	gene_id "MSTRG.66957"; transcript_id "MSTRG.66957.1115"; exon_number "4";
chr15	StringTie	exon	25073892	25074051	1000	+	.	gene_id "MSTRG.66957"; transcript_id "MSTRG.66957.1115"; exon_number "5";
chr15	StringTie	exon	25075735	25075866	1000	+	.	gene_id "MSTRG.66957"; transcript_id "MSTRG.66957.1115"; exon_number "6";
chr15	StringTie	exon	25076857	25076990	1000	+	.	gene_id "MSTRG.66957"; transcript_id "MSTRG.66957.1115"; exon_number "7";
chr15	StringTie	exon	25078862	25078995	1000	+	.	gene_id "MSTRG.66957"; transcript_id "MSTRG.66957.1115"; exon_number "8";
chr15	StringTie	exon	25081091	25081224	1000	+	.	gene_id "MSTRG.66957"; transcript_id "MSTRG.66957.1115"; exon_number "9";
chr15	StringTie	exon	25082589	25082705	1000	+	.	gene_id "MSTRG.66957"; transcript_id "MSTRG.66957.1115"; exon_number "10";
chr15	StringTie	exon	25083396	25083527	1000	+	.	gene_id "MSTRG.66957"; transcript_id "MSTRG.66957.1115"; exon_number "11";
chr15	StringTie	exon	25085190	25085322	1000	+	.	gene_id "MSTRG.66957"; transcript_id "MSTRG.66957.1115"; exon_number "12";
chr15	StringTie	exon	25087467	25087599	1000	+	.	gene_id "MSTRG.66957"; transcript_id "MSTRG.66957.1115"; exon_number "13";
chr15	StringTie	exon	25088608	25088741	1000	+	.	gene_id "MSTRG.66957"; transcript_id "MSTRG.66957.1115"; exon_number "14";
chr15	StringTie	exon	25089614	25089866	1000	+	.	gene_id "MSTRG.66957"; transcript_id "MSTRG.66957.1115"; exon_number "15";
chr15	StringTie	exon	25091590	25091719	1000	+	.	gene_id "MSTRG.66957"; transcript_id "MSTRG.66957.1115"; exon_number "16";
chr15	StringTie	exon	25093834	25093974	1000	+	.	gene_id "MSTRG.66957"; transcript_id "MSTRG.66957.1115"; exon_number "17";
chr15	StringTie	exon	25095627	25095828	1000	+	.	gene_id "MSTRG.66957"; transcript_id "MSTRG.66957.1115"; exon_number "18";
chr15	StringTie	exon	25097321	25097439	1000	+	.	gene_id "MSTRG.66957"; transcript_id "MSTRG.66957.1115"; exon_number "19";
chr15	StringTie	exon	25098717	25098828	1000	+	.	gene_id "MSTRG.66957"; transcript_id "MSTRG.66957.1115"; exon_number "20";
chr15	StringTie	exon	25099145	25099278	1000	+	.	gene_id "MSTRG.66957"; transcript_id "MSTRG.66957.1115"; exon_number "21";
chr15	StringTie	exon	25100779	25100890	1000	+	.	gene_id "MSTRG.66957"; transcript_id "MSTRG.66957.1115"; exon_number "22";
chr15	StringTie	exon	25103859	25103970	1000	+	.	gene_id "MSTRG.66957"; transcript_id "MSTRG.66957.1115"; exon_number "23";
chr15	StringTie	exon	25106164	25106294	1000	+	.	gene_id "MSTRG.66957"; transcript_id "MSTRG.66957.1115"; exon_number "24";
chr15	StringTie	exon	25107472	25107588	1000	+	.	gene_id "MSTRG.66957"; transcript_id "MSTRG.66957.1115"; exon_number "25";
chr15	StringTie	exon	25107910	25108038	1000	+	.	gene_id "MSTRG.66957"; transcript_id "MSTRG.66957.1115"; exon_number "26";
chr15	StringTie	exon	25108998	25109103	1000	+	.	gene_id "MSTRG.66957"; transcript_id "MSTRG.66957.1115"; exon_number "27";
chr15	StringTie	exon	25109198	25109403	1000	+	.	gene_id "MSTRG.66957"; transcript_id "MSTRG.66957.1115"; exon_number "28";
chr15	StringTie	exon	25109555	25109715	1000	+	.	gene_id "MSTRG.66957"; transcript_id "MSTRG.66957.1115"; exon_number "29";
chr15	StringTie	exon	25111765	25111894	1000	+	.	gene_id "MSTRG.66957"; transcript_id "MSTRG.66957.1115"; exon_number "30";
chr15	StringTie	exon	25115299	25115656	1000	+	.	gene_id "MSTRG.66957"; transcript_id "MSTRG.66957.1115"; exon_number "31";
chr15	StringTie	exon	25117410	25117515	1000	+	.	gene_id "MSTRG.66957"; transcript_id "MSTRG.66957.1115"; exon_number "32";
chr15	StringTie	exon	25118268	25118382	1000	+	.	gene_id "MSTRG.66957"; transcript_id "MSTRG.66957.1115"; exon_number "33";
chr15	StringTie	exon	25119065	25122708	1000	+	.	gene_id "MSTRG.66957"; transcript_id "MSTRG.66957.1115"; exon_number "34";
chr15	StringTie	transcript	25065026	25122671	1000	+	.	gene_id "MSTRG.66957"; transcript_id "MSTRG.66957.1116";
chr15	StringTie	exon	25065026	25065454	1000	+	.	gene_id "MSTRG.66957"; transcript_id "MSTRG.66957.1116"; exon_number "1";
chr15	StringTie	exon	25070120	25070259	1000	+	.	gene_id "MSTRG.66957"; transcript_id "MSTRG.66957.1116"; exon_number "2";
chr15	StringTie	exon	25072725	25072863	1000	+	.	gene_id "MSTRG.66957"; transcript_id "MSTRG.66957.1116"; exon_number "3";
chr15	StringTie	exon	25073892	25074051	1000	+	.	gene_id "MSTRG.66957"; transcript_id "MSTRG.66957.1116"; exon_number "4";
chr15	StringTie	exon	25075735	25075866	1000	+	.	gene_id "MSTRG.66957"; transcript_id "MSTRG.66957.1116"; exon_number "5";
chr15	StringTie	exon	25076857	25076990	1000	+	.	gene_id "MSTRG.66957"; transcript_id "MSTRG.66957.1116"; exon_number "6";
chr15	StringTie	exon	25078862	25078995	1000	+	.	gene_id "MSTRG.66957"; transcript_id "MSTRG.66957.1116"; exon_number "7";
chr15	StringTie	exon	25081091	25081224	1000	+	.	gene_id "MSTRG.66957"; transcript_id "MSTRG.66957.1116"; exon_number "8";
chr15	StringTie	exon	25082589	25082705	1000	+	.	gene_id "MSTRG.66957"; transcript_id "MSTRG.66957.1116"; exon_number "9";
chr15	StringTie	exon	25083396	25083527	1000	+	.	gene_id "MSTRG.66957"; transcript_id "MSTRG.66957.1116"; exon_number "10";
chr15	StringTie	exon	25085190	25085322	1000	+	.	gene_id "MSTRG.66957"; transcript_id "MSTRG.66957.1116"; exon_number "11";
chr15	StringTie	exon	25087467	25087599	1000	+	.	gene_id "MSTRG.66957"; transcript_id "MSTRG.66957.1116"; exon_number "12";
chr15	StringTie	exon	25089614	25089866	1000	+	.	gene_id "MSTRG.66957"; transcript_id "MSTRG.66957.1116"; exon_number "13";
chr15	StringTie	exon	25091590	25091719	1000	+	.	gene_id "MSTRG.66957"; transcript_id "MSTRG.66957.1116"; exon_number "14";
chr15	StringTie	exon	25093834	25093974	1000	+	.	gene_id "MSTRG.66957"; transcript_id "MSTRG.66957.1116"; exon_number "15";
chr15	StringTie	exon	25095627	25095828	1000	+	.	gene_id "MSTRG.66957"; transcript_id "MSTRG.66957.1116"; exon_number "16";
chr15	StringTie	exon	25097321	25097439	1000	+	.	gene_id "MSTRG.66957"; transcript_id "MSTRG.66957.1116"; exon_number "17";
chr15	StringTie	exon	25098717	25098828	1000	+	.	gene_id "MSTRG.66957"; transcript_id "MSTRG.66957.1116"; exon_number "18";
chr15	StringTie	exon	25099145	25099278	1000	+	.	gene_id "MSTRG.66957"; transcript_id "MSTRG.66957.1116"; exon_number "19";
chr15	StringTie	exon	25103859	25103970	1000	+	.	gene_id "MSTRG.66957"; transcript_id "MSTRG.66957.1116"; exon_number "20";
chr15	StringTie	exon	25106164	25106294	1000	+	.	gene_id "MSTRG.66957"; transcript_id "MSTRG.66957.1116"; exon_number "21";
chr15	StringTie	exon	25107472	25107588	1000	+	.	gene_id "MSTRG.66957"; transcript_id "MSTRG.66957.1116"; exon_number "22";
chr15	StringTie	exon	25107910	25108038	1000	+	.	gene_id "MSTRG.66957"; transcript_id "MSTRG.66957.1116"; exon_number "23";
chr15	StringTie	exon	25108998	25109103	1000	+	.	gene_id "MSTRG.66957"; transcript_id "MSTRG.66957.1116"; exon_number "24";
chr15	StringTie	exon	25109198	25109403	1000	+	.	gene_id "MSTRG.66957"; transcript_id "MSTRG.66957.1116"; exon_number "25";
chr15	StringTie	exon	25109555	25109715	1000	+	.	gene_id "MSTRG.66957"; transcript_id "MSTRG.66957.1116"; exon_number "26";
chr15	StringTie	exon	25111765	25111894	1000	+	.	gene_id "MSTRG.66957"; transcript_id "MSTRG.66957.1116"; exon_number "27";
chr15	StringTie	exon	25115299	25115656	1000	+	.	gene_id "MSTRG.66957"; transcript_id "MSTRG.66957.1116"; exon_number "28";
chr15	StringTie	exon	25117410	25117515	1000	+	.	gene_id "MSTRG.66957"; transcript_id "MSTRG.66957.1116"; exon_number "29";
chr15	StringTie	exon	25118268	25118382	1000	+	.	gene_id "MSTRG.66957"; transcript_id "MSTRG.66957.1116"; exon_number "30";
chr15	StringTie	exon	25119065	25122671	1000	+	.	gene_id "MSTRG.66957"; transcript_id "MSTRG.66957.1116"; exon_number "31";
chr15	StringTie	transcript	25065026	25122533	1000	+	.	gene_id "MSTRG.66957"; transcript_id "MSTRG.66957.1117";
chr15	StringTie	exon	25065026	25065454	1000	+	.	gene_id "MSTRG.66957"; transcript_id "MSTRG.66957.1117"; exon_number "1";
chr15	StringTie	exon	25067412	25067531	1000	+	.	gene_id "MSTRG.66957"; transcript_id "MSTRG.66957.1117"; exon_number "2";
chr15	StringTie	exon	25070120	25070259	1000	+	.	gene_id "MSTRG.66957"; transcript_id "MSTRG.66957.1117"; exon_number "3";
chr15	StringTie	exon	25072725	25072863	1000	+	.	gene_id "MSTRG.66957"; transcript_id "MSTRG.66957.1117"; exon_number "4";
chr15	StringTie	exon	25073892	25074051	1000	+	.	gene_id "MSTRG.66957"; transcript_id "MSTRG.66957.1117"; exon_number "5";
chr15	StringTie	exon	25075735	25075866	1000	+	.	gene_id "MSTRG.66957"; transcript_id "MSTRG.66957.1117"; exon_number "6";
chr15	StringTie	exon	25076857	25077316	1000	+	.	gene_id "MSTRG.66957"; transcript_id "MSTRG.66957.1117"; exon_number "7";
chr15	StringTie	exon	25078862	25078995	1000	+	.	gene_id "MSTRG.66957"; transcript_id "MSTRG.66957.1117"; exon_number "8";
chr15	StringTie	exon	25079826	25080229	1000	+	.	gene_id "MSTRG.66957"; transcript_id "MSTRG.66957.1117"; exon_number "9";
chr15	StringTie	exon	25081091	25081224	1000	+	.	gene_id "MSTRG.66957"; transcript_id "MSTRG.66957.1117"; exon_number "10";
chr15	StringTie	exon	25082589	25082705	1000	+	.	gene_id "MSTRG.66957"; transcript_id "MSTRG.66957.1117"; exon_number "11";
chr15	StringTie	exon	25083367	25083527	1000	+	.	gene_id "MSTRG.66957"; transcript_id "MSTRG.66957.1117"; exon_number "12";
chr15	StringTie	exon	25085190	25085322	1000	+	.	gene_id "MSTRG.66957"; transcript_id "MSTRG.66957.1117"; exon_number "13";
chr15	StringTie	exon	25086510	25086614	1000	+	.	gene_id "MSTRG.66957"; transcript_id "MSTRG.66957.1117"; exon_number "14";
chr15	StringTie	exon	25087467	25089866	1000	+	.	gene_id "MSTRG.66957"; transcript_id "MSTRG.66957.1117"; exon_number "15";
chr15	StringTie	exon	25091590	25091719	1000	+	.	gene_id "MSTRG.66957"; transcript_id "MSTRG.66957.1117"; exon_number "16";
chr15	StringTie	exon	25093834	25093974	1000	+	.	gene_id "MSTRG.66957"; transcript_id "MSTRG.66957.1117"; exon_number "17";
chr15	StringTie	exon	25097321	25097439	1000	+	.	gene_id "MSTRG.66957"; transcript_id "MSTRG.66957.1117"; exon_number "18";
chr15	StringTie	exon	25098717	25098828	1000	+	.	gene_id "MSTRG.66957"; transcript_id "MSTRG.66957.1117"; exon_number "19";
chr15	StringTie	exon	25099145	25099278	1000	+	.	gene_id "MSTRG.66957"; transcript_id "MSTRG.66957.1117"; exon_number "20";
chr15	StringTie	exon	25103859	25103970	1000	+	.	gene_id "MSTRG.66957"; transcript_id "MSTRG.66957.1117"; exon_number "21";
chr15	StringTie	exon	25106164	25106294	1000	+	.	gene_id "MSTRG.66957"; transcript_id "MSTRG.66957.1117"; exon_number "22";
chr15	StringTie	exon	25107472	25107588	1000	+	.	gene_id "MSTRG.66957"; transcript_id "MSTRG.66957.1117"; exon_number "23";
chr15	StringTie	exon	25107910	25108038	1000	+	.	gene_id "MSTRG.66957"; transcript_id "MSTRG.66957.1117"; exon_number "24";
chr15	StringTie	exon	25108998	25109103	1000	+	.	gene_id "MSTRG.66957"; transcript_id "MSTRG.66957.1117"; exon_number "25";
chr15	StringTie	exon	25109198	25109403	1000	+	.	gene_id "MSTRG.66957"; transcript_id "MSTRG.66957.1117"; exon_number "26";
chr15	StringTie	exon	25109555	25109715	1000	+	.	gene_id "MSTRG.66957"; transcript_id "MSTRG.66957.1117"; exon_number "27";
chr15	StringTie	exon	25111765	25111894	1000	+	.	gene_id "MSTRG.66957"; transcript_id "MSTRG.66957.1117"; exon_number "28";
chr15	StringTie	exon	25115299	25115656	1000	+	.	gene_id "MSTRG.66957"; transcript_id "MSTRG.66957.1117"; exon_number "29";
chr15	StringTie	exon	25117410	25117515	1000	+	.	gene_id "MSTRG.66957"; transcript_id "MSTRG.66957.1117"; exon_number "30";
chr15	StringTie	exon	25118268	25118382	1000	+	.	gene_id "MSTRG.66957"; transcript_id "MSTRG.66957.1117"; exon_number "31";
chr15	StringTie	exon	25119065	25122533	1000	+	.	gene_id "MSTRG.66957"; transcript_id "MSTRG.66957.1117"; exon_number "32";
chr15	StringTie	transcript	25065026	25122598	1000	+	.	gene_id "MSTRG.66957"; transcript_id "MSTRG.66957.1118";
chr15	StringTie	exon	25065026	25065454	1000	+	.	gene_id "MSTRG.66957"; transcript_id "MSTRG.66957.1118"; exon_number "1";
chr15	StringTie	exon	25067412	25067531	1000	+	.	gene_id "MSTRG.66957"; transcript_id "MSTRG.66957.1118"; exon_number "2";
chr15	StringTie	exon	25070120	25070259	1000	+	.	gene_id "MSTRG.66957"; transcript_id "MSTRG.66957.1118"; exon_number "3";
chr15	StringTie	exon	25072725	25072863	1000	+	.	gene_id "MSTRG.66957"; transcript_id "MSTRG.66957.1118"; exon_number "4";
chr15	StringTie	exon	25073892	25074051	1000	+	.	gene_id "MSTRG.66957"; transcript_id "MSTRG.66957.1118"; exon_number "5";
chr15	StringTie	exon	25075735	25075866	1000	+	.	gene_id "MSTRG.66957"; transcript_id "MSTRG.66957.1118"; exon_number "6";
chr15	StringTie	exon	25076857	25076990	1000	+	.	gene_id "MSTRG.66957"; transcript_id "MSTRG.66957.1118"; exon_number "7";
chr15	StringTie	exon	25078862	25078995	1000	+	.	gene_id "MSTRG.66957"; transcript_id "MSTRG.66957.1118"; exon_number "8";
chr15	StringTie	exon	25079826	25080079	1000	+	.	gene_id "MSTRG.66957"; transcript_id "MSTRG.66957.1118"; exon_number "9";
chr15	StringTie	exon	25081091	25081224	1000	+	.	gene_id "MSTRG.66957"; transcript_id "MSTRG.66957.1118"; exon_number "10";
chr15	StringTie	exon	25082589	25082705	1000	+	.	gene_id "MSTRG.66957"; transcript_id "MSTRG.66957.1118"; exon_number "11";
chr15	StringTie	exon	25083396	25083527	1000	+	.	gene_id "MSTRG.66957"; transcript_id "MSTRG.66957.1118"; exon_number "12";
chr15	StringTie	exon	25085190	25085322	1000	+	.	gene_id "MSTRG.66957"; transcript_id "MSTRG.66957.1118"; exon_number "13";
chr15	StringTie	exon	25086510	25086614	1000	+	.	gene_id "MSTRG.66957"; transcript_id "MSTRG.66957.1118"; exon_number "14";
chr15	StringTie	exon	25087467	25090010	1000	+	.	gene_id "MSTRG.66957"; transcript_id "MSTRG.66957.1118"; exon_number "15";
chr15	StringTie	exon	25091590	25091719	1000	+	.	gene_id "MSTRG.66957"; transcript_id "MSTRG.66957.1118"; exon_number "16";
chr15	StringTie	exon	25093834	25093974	1000	+	.	gene_id "MSTRG.66957"; transcript_id "MSTRG.66957.1118"; exon_number "17";
chr15	StringTie	exon	25095627	25095828	1000	+	.	gene_id "MSTRG.66957"; transcript_id "MSTRG.66957.1118"; exon_number "18";
chr15	StringTie	exon	25097321	25097439	1000	+	.	gene_id "MSTRG.66957"; transcript_id "MSTRG.66957.1118"; exon_number "19";
chr15	StringTie	exon	25098717	25098828	1000	+	.	gene_id "MSTRG.66957"; transcript_id "MSTRG.66957.1118"; exon_number "20";
chr15	StringTie	exon	25099145	25099278	1000	+	.	gene_id "MSTRG.66957"; transcript_id "MSTRG.66957.1118"; exon_number "21";
chr15	StringTie	exon	25100779	25100890	1000	+	.	gene_id "MSTRG.66957"; transcript_id "MSTRG.66957.1118"; exon_number "22";
chr15	StringTie	exon	25103859	25103970	1000	+	.	gene_id "MSTRG.66957"; transcript_id "MSTRG.66957.1118"; exon_number "23";
chr15	StringTie	exon	25106164	25106294	1000	+	.	gene_id "MSTRG.66957"; transcript_id "MSTRG.66957.1118"; exon_number "24";
chr15	StringTie	exon	25107472	25107588	1000	+	.	gene_id "MSTRG.66957"; transcript_id "MSTRG.66957.1118"; exon_number "25";
chr15	StringTie	exon	25107910	25108038	1000	+	.	gene_id "MSTRG.66957"; transcript_id "MSTRG.66957.1118"; exon_number "26";
chr15	StringTie	exon	25108998	25109103	1000	+	.	gene_id "MSTRG.66957"; transcript_id "MSTRG.66957.1118"; exon_number "27";
chr15	StringTie	exon	25109198	25109403	1000	+	.	gene_id "MSTRG.66957"; transcript_id "MSTRG.66957.1118"; exon_number "28";
chr15	StringTie	exon	25109555	25109715	1000	+	.	gene_id "MSTRG.66957"; transcript_id "MSTRG.66957.1118"; exon_number "29";
chr15	StringTie	exon	25111765	25111894	1000	+	.	gene_id "MSTRG.66957"; transcript_id "MSTRG.66957.1118"; exon_number "30";
chr15	StringTie	exon	25115299	25115656	1000	+	.	gene_id "MSTRG.66957"; transcript_id "MSTRG.66957.1118"; exon_number "31";
chr15	StringTie	exon	25117410	25117515	1000	+	.	gene_id "MSTRG.66957"; transcript_id "MSTRG.66957.1118"; exon_number "32";
chr15	StringTie	exon	25118268	25118382	1000	+	.	gene_id "MSTRG.66957"; transcript_id "MSTRG.66957.1118"; exon_number "33";
chr15	StringTie	exon	25119065	25122598	1000	+	.	gene_id "MSTRG.66957"; transcript_id "MSTRG.66957.1118"; exon_number "34";
chr15	StringTie	transcript	25065026	25122532	1000	+	.	gene_id "MSTRG.66957"; transcript_id "MSTRG.66957.1119";
chr15	StringTie	exon	25065026	25065454	1000	+	.	gene_id "MSTRG.66957"; transcript_id "MSTRG.66957.1119"; exon_number "1";
chr15	StringTie	exon	25067412	25067531	1000	+	.	gene_id "MSTRG.66957"; transcript_id "MSTRG.66957.1119"; exon_number "2";
chr15	StringTie	exon	25070120	25070259	1000	+	.	gene_id "MSTRG.66957"; transcript_id "MSTRG.66957.1119"; exon_number "3";
chr15	StringTie	exon	25072725	25072863	1000	+	.	gene_id "MSTRG.66957"; transcript_id "MSTRG.66957.1119"; exon_number "4";
chr15	StringTie	exon	25073892	25074051	1000	+	.	gene_id "MSTRG.66957"; transcript_id "MSTRG.66957.1119"; exon_number "5";
chr15	StringTie	exon	25075735	25075866	1000	+	.	gene_id "MSTRG.66957"; transcript_id "MSTRG.66957.1119"; exon_number "6";
chr15	StringTie	exon	25076857	25076990	1000	+	.	gene_id "MSTRG.66957"; transcript_id "MSTRG.66957.1119"; exon_number "7";
chr15	StringTie	exon	25078862	25078995	1000	+	.	gene_id "MSTRG.66957"; transcript_id "MSTRG.66957.1119"; exon_number "8";
chr15	StringTie	exon	25079826	25080079	1000	+	.	gene_id "MSTRG.66957"; transcript_id "MSTRG.66957.1119"; exon_number "9";
chr15	StringTie	exon	25081091	25081224	1000	+	.	gene_id "MSTRG.66957"; transcript_id "MSTRG.66957.1119"; exon_number "10";
chr15	StringTie	exon	25082589	25082705	1000	+	.	gene_id "MSTRG.66957"; transcript_id "MSTRG.66957.1119"; exon_number "11";
chr15	StringTie	exon	25083367	25083527	1000	+	.	gene_id "MSTRG.66957"; transcript_id "MSTRG.66957.1119"; exon_number "12";
chr15	StringTie	exon	25085190	25085322	1000	+	.	gene_id "MSTRG.66957"; transcript_id "MSTRG.66957.1119"; exon_number "13";
chr15	StringTie	exon	25086510	25086614	1000	+	.	gene_id "MSTRG.66957"; transcript_id "MSTRG.66957.1119"; exon_number "14";
chr15	StringTie	exon	25087467	25087599	1000	+	.	gene_id "MSTRG.66957"; transcript_id "MSTRG.66957.1119"; exon_number "15";
chr15	StringTie	exon	25089912	25090010	1000	+	.	gene_id "MSTRG.66957"; transcript_id "MSTRG.66957.1119"; exon_number "16";
chr15	StringTie	exon	25091590	25091719	1000	+	.	gene_id "MSTRG.66957"; transcript_id "MSTRG.66957.1119"; exon_number "17";
chr15	StringTie	exon	25093834	25093974	1000	+	.	gene_id "MSTRG.66957"; transcript_id "MSTRG.66957.1119"; exon_number "18";
chr15	StringTie	exon	25095627	25095828	1000	+	.	gene_id "MSTRG.66957"; transcript_id "MSTRG.66957.1119"; exon_number "19";
chr15	StringTie	exon	25097321	25097439	1000	+	.	gene_id "MSTRG.66957"; transcript_id "MSTRG.66957.1119"; exon_number "20";
chr15	StringTie	exon	25098717	25098828	1000	+	.	gene_id "MSTRG.66957"; transcript_id "MSTRG.66957.1119"; exon_number "21";
chr15	StringTie	exon	25099145	25099278	1000	+	.	gene_id "MSTRG.66957"; transcript_id "MSTRG.66957.1119"; exon_number "22";
chr15	StringTie	exon	25100779	25100890	1000	+	.	gene_id "MSTRG.66957"; transcript_id "MSTRG.66957.1119"; exon_number "23";
chr15	StringTie	exon	25103859	25103970	1000	+	.	gene_id "MSTRG.66957"; transcript_id "MSTRG.66957.1119"; exon_number "24";
chr15	StringTie	exon	25106164	25106294	1000	+	.	gene_id "MSTRG.66957"; transcript_id "MSTRG.66957.1119"; exon_number "25";
chr15	StringTie	exon	25107472	25107588	1000	+	.	gene_id "MSTRG.66957"; transcript_id "MSTRG.66957.1119"; exon_number "26";
chr15	StringTie	exon	25107910	25108038	1000	+	.	gene_id "MSTRG.66957"; transcript_id "MSTRG.66957.1119"; exon_number "27";
chr15	StringTie	exon	25108998	25109103	1000	+	.	gene_id "MSTRG.66957"; transcript_id "MSTRG.66957.1119"; exon_number "28";
chr15	StringTie	exon	25109198	25109403	1000	+	.	gene_id "MSTRG.66957"; transcript_id "MSTRG.66957.1119"; exon_number "29";
chr15	StringTie	exon	25109555	25109715	1000	+	.	gene_id "MSTRG.66957"; transcript_id "MSTRG.66957.1119"; exon_number "30";
chr15	StringTie	exon	25111765	25111894	1000	+	.	gene_id "MSTRG.66957"; transcript_id "MSTRG.66957.1119"; exon_number "31";
chr15	StringTie	exon	25115299	25115656	1000	+	.	gene_id "MSTRG.66957"; transcript_id "MSTRG.66957.1119"; exon_number "32";
chr15	StringTie	exon	25117410	25117515	1000	+	.	gene_id "MSTRG.66957"; transcript_id "MSTRG.66957.1119"; exon_number "33";
chr15	StringTie	exon	25118268	25118382	1000	+	.	gene_id "MSTRG.66957"; transcript_id "MSTRG.66957.1119"; exon_number "34";
chr15	StringTie	exon	25119065	25122532	1000	+	.	gene_id "MSTRG.66957"; transcript_id "MSTRG.66957.1119"; exon_number "35";
chr15	StringTie	transcript	24558217	24588641	1000	+	.	gene_id "MSTRG.66957"; transcript_id "MSTRG.66957.112";
chr15	StringTie	exon	24558217	24558321	1000	+	.	gene_id "MSTRG.66957"; transcript_id "MSTRG.66957.112"; exon_number "1";
chr15	StringTie	exon	24566656	24566800	1000	+	.	gene_id "MSTRG.66957"; transcript_id "MSTRG.66957.112"; exon_number "2";
chr15	StringTie	exon	24567892	24569809	1000	+	.	gene_id "MSTRG.66957"; transcript_id "MSTRG.66957.112"; exon_number "3";
chr15	StringTie	exon	24570032	24574744	1000	+	.	gene_id "MSTRG.66957"; transcript_id "MSTRG.66957.112"; exon_number "4";
chr15	StringTie	exon	24574907	24575003	1000	+	.	gene_id "MSTRG.66957"; transcript_id "MSTRG.66957.112"; exon_number "5";
chr15	StringTie	exon	24580227	24580330	1000	+	.	gene_id "MSTRG.66957"; transcript_id "MSTRG.66957.112"; exon_number "6";
chr15	StringTie	exon	24587567	24588641	1000	+	.	gene_id "MSTRG.66957"; transcript_id "MSTRG.66957.112"; exon_number "7";
chr15	StringTie	transcript	25065026	25122516	1000	+	.	gene_id "MSTRG.66957"; transcript_id "MSTRG.66957.1120";
chr15	StringTie	exon	25065026	25065454	1000	+	.	gene_id "MSTRG.66957"; transcript_id "MSTRG.66957.1120"; exon_number "1";
chr15	StringTie	exon	25067409	25067531	1000	+	.	gene_id "MSTRG.66957"; transcript_id "MSTRG.66957.1120"; exon_number "2";
chr15	StringTie	exon	25070120	25070259	1000	+	.	gene_id "MSTRG.66957"; transcript_id "MSTRG.66957.1120"; exon_number "3";
chr15	StringTie	exon	25072725	25072863	1000	+	.	gene_id "MSTRG.66957"; transcript_id "MSTRG.66957.1120"; exon_number "4";
chr15	StringTie	exon	25073892	25074051	1000	+	.	gene_id "MSTRG.66957"; transcript_id "MSTRG.66957.1120"; exon_number "5";
chr15	StringTie	exon	25075735	25075866	1000	+	.	gene_id "MSTRG.66957"; transcript_id "MSTRG.66957.1120"; exon_number "6";
chr15	StringTie	exon	25076857	25076990	1000	+	.	gene_id "MSTRG.66957"; transcript_id "MSTRG.66957.1120"; exon_number "7";
chr15	StringTie	exon	25078862	25080079	1000	+	.	gene_id "MSTRG.66957"; transcript_id "MSTRG.66957.1120"; exon_number "8";
chr15	StringTie	exon	25081091	25081224	1000	+	.	gene_id "MSTRG.66957"; transcript_id "MSTRG.66957.1120"; exon_number "9";
chr15	StringTie	exon	25082589	25082705	1000	+	.	gene_id "MSTRG.66957"; transcript_id "MSTRG.66957.1120"; exon_number "10";
chr15	StringTie	exon	25083396	25083527	1000	+	.	gene_id "MSTRG.66957"; transcript_id "MSTRG.66957.1120"; exon_number "11";
chr15	StringTie	exon	25085190	25085322	1000	+	.	gene_id "MSTRG.66957"; transcript_id "MSTRG.66957.1120"; exon_number "12";
chr15	StringTie	exon	25086510	25086614	1000	+	.	gene_id "MSTRG.66957"; transcript_id "MSTRG.66957.1120"; exon_number "13";
chr15	StringTie	exon	25087467	25087599	1000	+	.	gene_id "MSTRG.66957"; transcript_id "MSTRG.66957.1120"; exon_number "14";
chr15	StringTie	exon	25088608	25088741	1000	+	.	gene_id "MSTRG.66957"; transcript_id "MSTRG.66957.1120"; exon_number "15";
chr15	StringTie	exon	25089614	25089866	1000	+	.	gene_id "MSTRG.66957"; transcript_id "MSTRG.66957.1120"; exon_number "16";
chr15	StringTie	exon	25091590	25091719	1000	+	.	gene_id "MSTRG.66957"; transcript_id "MSTRG.66957.1120"; exon_number "17";
chr15	StringTie	exon	25093834	25093974	1000	+	.	gene_id "MSTRG.66957"; transcript_id "MSTRG.66957.1120"; exon_number "18";
chr15	StringTie	exon	25095627	25095828	1000	+	.	gene_id "MSTRG.66957"; transcript_id "MSTRG.66957.1120"; exon_number "19";
chr15	StringTie	exon	25096828	25097030	1000	+	.	gene_id "MSTRG.66957"; transcript_id "MSTRG.66957.1120"; exon_number "20";
chr15	StringTie	exon	25097321	25097439	1000	+	.	gene_id "MSTRG.66957"; transcript_id "MSTRG.66957.1120"; exon_number "21";
chr15	StringTie	exon	25098717	25098828	1000	+	.	gene_id "MSTRG.66957"; transcript_id "MSTRG.66957.1120"; exon_number "22";
chr15	StringTie	exon	25099145	25099278	1000	+	.	gene_id "MSTRG.66957"; transcript_id "MSTRG.66957.1120"; exon_number "23";
chr15	StringTie	exon	25100779	25100890	1000	+	.	gene_id "MSTRG.66957"; transcript_id "MSTRG.66957.1120"; exon_number "24";
chr15	StringTie	exon	25103859	25103970	1000	+	.	gene_id "MSTRG.66957"; transcript_id "MSTRG.66957.1120"; exon_number "25";
chr15	StringTie	exon	25106164	25106294	1000	+	.	gene_id "MSTRG.66957"; transcript_id "MSTRG.66957.1120"; exon_number "26";
chr15	StringTie	exon	25107472	25107588	1000	+	.	gene_id "MSTRG.66957"; transcript_id "MSTRG.66957.1120"; exon_number "27";
chr15	StringTie	exon	25107910	25108038	1000	+	.	gene_id "MSTRG.66957"; transcript_id "MSTRG.66957.1120"; exon_number "28";
chr15	StringTie	exon	25108998	25109103	1000	+	.	gene_id "MSTRG.66957"; transcript_id "MSTRG.66957.1120"; exon_number "29";
chr15	StringTie	exon	25109198	25109403	1000	+	.	gene_id "MSTRG.66957"; transcript_id "MSTRG.66957.1120"; exon_number "30";
chr15	StringTie	exon	25109555	25109715	1000	+	.	gene_id "MSTRG.66957"; transcript_id "MSTRG.66957.1120"; exon_number "31";
chr15	StringTie	exon	25111765	25111894	1000	+	.	gene_id "MSTRG.66957"; transcript_id "MSTRG.66957.1120"; exon_number "32";
chr15	StringTie	exon	25115299	25115656	1000	+	.	gene_id "MSTRG.66957"; transcript_id "MSTRG.66957.1120"; exon_number "33";
chr15	StringTie	exon	25117410	25117515	1000	+	.	gene_id "MSTRG.66957"; transcript_id "MSTRG.66957.1120"; exon_number "34";
chr15	StringTie	exon	25118271	25118382	1000	+	.	gene_id "MSTRG.66957"; transcript_id "MSTRG.66957.1120"; exon_number "35";
chr15	StringTie	exon	25119065	25122516	1000	+	.	gene_id "MSTRG.66957"; transcript_id "MSTRG.66957.1120"; exon_number "36";
chr15	StringTie	transcript	25065029	25122540	1000	+	.	gene_id "MSTRG.66957"; transcript_id "MSTRG.66957.1122";
chr15	StringTie	exon	25065029	25065454	1000	+	.	gene_id "MSTRG.66957"; transcript_id "MSTRG.66957.1122"; exon_number "1";
chr15	StringTie	exon	25067409	25067531	1000	+	.	gene_id "MSTRG.66957"; transcript_id "MSTRG.66957.1122"; exon_number "2";
chr15	StringTie	exon	25070120	25070259	1000	+	.	gene_id "MSTRG.66957"; transcript_id "MSTRG.66957.1122"; exon_number "3";
chr15	StringTie	exon	25072725	25072863	1000	+	.	gene_id "MSTRG.66957"; transcript_id "MSTRG.66957.1122"; exon_number "4";
chr15	StringTie	exon	25073892	25074051	1000	+	.	gene_id "MSTRG.66957"; transcript_id "MSTRG.66957.1122"; exon_number "5";
chr15	StringTie	exon	25075735	25075866	1000	+	.	gene_id "MSTRG.66957"; transcript_id "MSTRG.66957.1122"; exon_number "6";
chr15	StringTie	exon	25076857	25076990	1000	+	.	gene_id "MSTRG.66957"; transcript_id "MSTRG.66957.1122"; exon_number "7";
chr15	StringTie	exon	25078862	25078995	1000	+	.	gene_id "MSTRG.66957"; transcript_id "MSTRG.66957.1122"; exon_number "8";
chr15	StringTie	exon	25079826	25080079	1000	+	.	gene_id "MSTRG.66957"; transcript_id "MSTRG.66957.1122"; exon_number "9";
chr15	StringTie	exon	25081091	25081224	1000	+	.	gene_id "MSTRG.66957"; transcript_id "MSTRG.66957.1122"; exon_number "10";
chr15	StringTie	exon	25082589	25082705	1000	+	.	gene_id "MSTRG.66957"; transcript_id "MSTRG.66957.1122"; exon_number "11";
chr15	StringTie	exon	25083396	25083527	1000	+	.	gene_id "MSTRG.66957"; transcript_id "MSTRG.66957.1122"; exon_number "12";
chr15	StringTie	exon	25085190	25085322	1000	+	.	gene_id "MSTRG.66957"; transcript_id "MSTRG.66957.1122"; exon_number "13";
chr15	StringTie	exon	25087467	25088741	1000	+	.	gene_id "MSTRG.66957"; transcript_id "MSTRG.66957.1122"; exon_number "14";
chr15	StringTie	exon	25089614	25089866	1000	+	.	gene_id "MSTRG.66957"; transcript_id "MSTRG.66957.1122"; exon_number "15";
chr15	StringTie	exon	25091590	25091719	1000	+	.	gene_id "MSTRG.66957"; transcript_id "MSTRG.66957.1122"; exon_number "16";
chr15	StringTie	exon	25093834	25093974	1000	+	.	gene_id "MSTRG.66957"; transcript_id "MSTRG.66957.1122"; exon_number "17";
chr15	StringTie	exon	25095627	25095828	1000	+	.	gene_id "MSTRG.66957"; transcript_id "MSTRG.66957.1122"; exon_number "18";
chr15	StringTie	exon	25097321	25097439	1000	+	.	gene_id "MSTRG.66957"; transcript_id "MSTRG.66957.1122"; exon_number "19";
chr15	StringTie	exon	25098717	25098828	1000	+	.	gene_id "MSTRG.66957"; transcript_id "MSTRG.66957.1122"; exon_number "20";
chr15	StringTie	exon	25099145	25099278	1000	+	.	gene_id "MSTRG.66957"; transcript_id "MSTRG.66957.1122"; exon_number "21";
chr15	StringTie	exon	25100779	25100890	1000	+	.	gene_id "MSTRG.66957"; transcript_id "MSTRG.66957.1122"; exon_number "22";
chr15	StringTie	exon	25103859	25103970	1000	+	.	gene_id "MSTRG.66957"; transcript_id "MSTRG.66957.1122"; exon_number "23";
chr15	StringTie	exon	25106164	25106294	1000	+	.	gene_id "MSTRG.66957"; transcript_id "MSTRG.66957.1122"; exon_number "24";
chr15	StringTie	exon	25107472	25107588	1000	+	.	gene_id "MSTRG.66957"; transcript_id "MSTRG.66957.1122"; exon_number "25";
chr15	StringTie	exon	25107910	25108038	1000	+	.	gene_id "MSTRG.66957"; transcript_id "MSTRG.66957.1122"; exon_number "26";
chr15	StringTie	exon	25108998	25109103	1000	+	.	gene_id "MSTRG.66957"; transcript_id "MSTRG.66957.1122"; exon_number "27";
chr15	StringTie	exon	25109198	25109403	1000	+	.	gene_id "MSTRG.66957"; transcript_id "MSTRG.66957.1122"; exon_number "28";
chr15	StringTie	exon	25109555	25109715	1000	+	.	gene_id "MSTRG.66957"; transcript_id "MSTRG.66957.1122"; exon_number "29";
chr15	StringTie	exon	25111765	25111894	1000	+	.	gene_id "MSTRG.66957"; transcript_id "MSTRG.66957.1122"; exon_number "30";
chr15	StringTie	exon	25115299	25115656	1000	+	.	gene_id "MSTRG.66957"; transcript_id "MSTRG.66957.1122"; exon_number "31";
chr15	StringTie	exon	25117410	25117515	1000	+	.	gene_id "MSTRG.66957"; transcript_id "MSTRG.66957.1122"; exon_number "32";
chr15	StringTie	exon	25118268	25118382	1000	+	.	gene_id "MSTRG.66957"; transcript_id "MSTRG.66957.1122"; exon_number "33";
chr15	StringTie	exon	25119065	25122540	1000	+	.	gene_id "MSTRG.66957"; transcript_id "MSTRG.66957.1122"; exon_number "34";
chr15	StringTie	transcript	25065030	25122592	1000	+	.	gene_id "MSTRG.66957"; transcript_id "MSTRG.66957.1123";
chr15	StringTie	exon	25065030	25065454	1000	+	.	gene_id "MSTRG.66957"; transcript_id "MSTRG.66957.1123"; exon_number "1";
chr15	StringTie	exon	25067412	25067531	1000	+	.	gene_id "MSTRG.66957"; transcript_id "MSTRG.66957.1123"; exon_number "2";
chr15	StringTie	exon	25070120	25070259	1000	+	.	gene_id "MSTRG.66957"; transcript_id "MSTRG.66957.1123"; exon_number "3";
chr15	StringTie	exon	25072725	25072863	1000	+	.	gene_id "MSTRG.66957"; transcript_id "MSTRG.66957.1123"; exon_number "4";
chr15	StringTie	exon	25073892	25074051	1000	+	.	gene_id "MSTRG.66957"; transcript_id "MSTRG.66957.1123"; exon_number "5";
chr15	StringTie	exon	25075735	25075866	1000	+	.	gene_id "MSTRG.66957"; transcript_id "MSTRG.66957.1123"; exon_number "6";
chr15	StringTie	exon	25076857	25076990	1000	+	.	gene_id "MSTRG.66957"; transcript_id "MSTRG.66957.1123"; exon_number "7";
chr15	StringTie	exon	25078862	25078995	1000	+	.	gene_id "MSTRG.66957"; transcript_id "MSTRG.66957.1123"; exon_number "8";
chr15	StringTie	exon	25079826	25080079	1000	+	.	gene_id "MSTRG.66957"; transcript_id "MSTRG.66957.1123"; exon_number "9";
chr15	StringTie	exon	25081091	25081224	1000	+	.	gene_id "MSTRG.66957"; transcript_id "MSTRG.66957.1123"; exon_number "10";
chr15	StringTie	exon	25082589	25082705	1000	+	.	gene_id "MSTRG.66957"; transcript_id "MSTRG.66957.1123"; exon_number "11";
chr15	StringTie	exon	25083396	25083527	1000	+	.	gene_id "MSTRG.66957"; transcript_id "MSTRG.66957.1123"; exon_number "12";
chr15	StringTie	exon	25085190	25085322	1000	+	.	gene_id "MSTRG.66957"; transcript_id "MSTRG.66957.1123"; exon_number "13";
chr15	StringTie	exon	25087467	25087599	1000	+	.	gene_id "MSTRG.66957"; transcript_id "MSTRG.66957.1123"; exon_number "14";
chr15	StringTie	exon	25089614	25089866	1000	+	.	gene_id "MSTRG.66957"; transcript_id "MSTRG.66957.1123"; exon_number "15";
chr15	StringTie	exon	25091590	25091719	1000	+	.	gene_id "MSTRG.66957"; transcript_id "MSTRG.66957.1123"; exon_number "16";
chr15	StringTie	exon	25093834	25093974	1000	+	.	gene_id "MSTRG.66957"; transcript_id "MSTRG.66957.1123"; exon_number "17";
chr15	StringTie	exon	25095627	25095828	1000	+	.	gene_id "MSTRG.66957"; transcript_id "MSTRG.66957.1123"; exon_number "18";
chr15	StringTie	exon	25097321	25097439	1000	+	.	gene_id "MSTRG.66957"; transcript_id "MSTRG.66957.1123"; exon_number "19";
chr15	StringTie	exon	25098717	25098828	1000	+	.	gene_id "MSTRG.66957"; transcript_id "MSTRG.66957.1123"; exon_number "20";
chr15	StringTie	exon	25099145	25099278	1000	+	.	gene_id "MSTRG.66957"; transcript_id "MSTRG.66957.1123"; exon_number "21";
chr15	StringTie	exon	25103859	25103970	1000	+	.	gene_id "MSTRG.66957"; transcript_id "MSTRG.66957.1123"; exon_number "22";
chr15	StringTie	exon	25106164	25106294	1000	+	.	gene_id "MSTRG.66957"; transcript_id "MSTRG.66957.1123"; exon_number "23";
chr15	StringTie	exon	25107472	25107588	1000	+	.	gene_id "MSTRG.66957"; transcript_id "MSTRG.66957.1123"; exon_number "24";
chr15	StringTie	exon	25107910	25108038	1000	+	.	gene_id "MSTRG.66957"; transcript_id "MSTRG.66957.1123"; exon_number "25";
chr15	StringTie	exon	25108998	25109099	1000	+	.	gene_id "MSTRG.66957"; transcript_id "MSTRG.66957.1123"; exon_number "26";
chr15	StringTie	exon	25109198	25109403	1000	+	.	gene_id "MSTRG.66957"; transcript_id "MSTRG.66957.1123"; exon_number "27";
chr15	StringTie	exon	25109555	25109715	1000	+	.	gene_id "MSTRG.66957"; transcript_id "MSTRG.66957.1123"; exon_number "28";
chr15	StringTie	exon	25111765	25111894	1000	+	.	gene_id "MSTRG.66957"; transcript_id "MSTRG.66957.1123"; exon_number "29";
chr15	StringTie	exon	25115299	25115656	1000	+	.	gene_id "MSTRG.66957"; transcript_id "MSTRG.66957.1123"; exon_number "30";
chr15	StringTie	exon	25117410	25117515	1000	+	.	gene_id "MSTRG.66957"; transcript_id "MSTRG.66957.1123"; exon_number "31";
chr15	StringTie	exon	25118271	25118382	1000	+	.	gene_id "MSTRG.66957"; transcript_id "MSTRG.66957.1123"; exon_number "32";
chr15	StringTie	exon	25119065	25122592	1000	+	.	gene_id "MSTRG.66957"; transcript_id "MSTRG.66957.1123"; exon_number "33";
chr15	StringTie	transcript	25065031	25120448	1000	+	.	gene_id "MSTRG.66957"; transcript_id "MSTRG.66957.1124";
chr15	StringTie	exon	25065031	25065454	1000	+	.	gene_id "MSTRG.66957"; transcript_id "MSTRG.66957.1124"; exon_number "1";
chr15	StringTie	exon	25070120	25070259	1000	+	.	gene_id "MSTRG.66957"; transcript_id "MSTRG.66957.1124"; exon_number "2";
chr15	StringTie	exon	25072725	25072863	1000	+	.	gene_id "MSTRG.66957"; transcript_id "MSTRG.66957.1124"; exon_number "3";
chr15	StringTie	exon	25073892	25074051	1000	+	.	gene_id "MSTRG.66957"; transcript_id "MSTRG.66957.1124"; exon_number "4";
chr15	StringTie	exon	25075735	25075866	1000	+	.	gene_id "MSTRG.66957"; transcript_id "MSTRG.66957.1124"; exon_number "5";
chr15	StringTie	exon	25076857	25076990	1000	+	.	gene_id "MSTRG.66957"; transcript_id "MSTRG.66957.1124"; exon_number "6";
chr15	StringTie	exon	25078862	25078995	1000	+	.	gene_id "MSTRG.66957"; transcript_id "MSTRG.66957.1124"; exon_number "7";
chr15	StringTie	exon	25079826	25080079	1000	+	.	gene_id "MSTRG.66957"; transcript_id "MSTRG.66957.1124"; exon_number "8";
chr15	StringTie	exon	25081091	25081224	1000	+	.	gene_id "MSTRG.66957"; transcript_id "MSTRG.66957.1124"; exon_number "9";
chr15	StringTie	exon	25082589	25082705	1000	+	.	gene_id "MSTRG.66957"; transcript_id "MSTRG.66957.1124"; exon_number "10";
chr15	StringTie	exon	25083396	25083527	1000	+	.	gene_id "MSTRG.66957"; transcript_id "MSTRG.66957.1124"; exon_number "11";
chr15	StringTie	exon	25085190	25085322	1000	+	.	gene_id "MSTRG.66957"; transcript_id "MSTRG.66957.1124"; exon_number "12";
chr15	StringTie	exon	25087467	25087599	1000	+	.	gene_id "MSTRG.66957"; transcript_id "MSTRG.66957.1124"; exon_number "13";
chr15	StringTie	exon	25089912	25090010	1000	+	.	gene_id "MSTRG.66957"; transcript_id "MSTRG.66957.1124"; exon_number "14";
chr15	StringTie	exon	25091590	25091719	1000	+	.	gene_id "MSTRG.66957"; transcript_id "MSTRG.66957.1124"; exon_number "15";
chr15	StringTie	exon	25093834	25093974	1000	+	.	gene_id "MSTRG.66957"; transcript_id "MSTRG.66957.1124"; exon_number "16";
chr15	StringTie	exon	25095627	25095828	1000	+	.	gene_id "MSTRG.66957"; transcript_id "MSTRG.66957.1124"; exon_number "17";
chr15	StringTie	exon	25097321	25097439	1000	+	.	gene_id "MSTRG.66957"; transcript_id "MSTRG.66957.1124"; exon_number "18";
chr15	StringTie	exon	25098717	25098828	1000	+	.	gene_id "MSTRG.66957"; transcript_id "MSTRG.66957.1124"; exon_number "19";
chr15	StringTie	exon	25099145	25099278	1000	+	.	gene_id "MSTRG.66957"; transcript_id "MSTRG.66957.1124"; exon_number "20";
chr15	StringTie	exon	25100779	25100890	1000	+	.	gene_id "MSTRG.66957"; transcript_id "MSTRG.66957.1124"; exon_number "21";
chr15	StringTie	exon	25103859	25103970	1000	+	.	gene_id "MSTRG.66957"; transcript_id "MSTRG.66957.1124"; exon_number "22";
chr15	StringTie	exon	25106164	25106294	1000	+	.	gene_id "MSTRG.66957"; transcript_id "MSTRG.66957.1124"; exon_number "23";
chr15	StringTie	exon	25107472	25107588	1000	+	.	gene_id "MSTRG.66957"; transcript_id "MSTRG.66957.1124"; exon_number "24";
chr15	StringTie	exon	25107910	25108038	1000	+	.	gene_id "MSTRG.66957"; transcript_id "MSTRG.66957.1124"; exon_number "25";
chr15	StringTie	exon	25108998	25109103	1000	+	.	gene_id "MSTRG.66957"; transcript_id "MSTRG.66957.1124"; exon_number "26";
chr15	StringTie	exon	25109198	25109403	1000	+	.	gene_id "MSTRG.66957"; transcript_id "MSTRG.66957.1124"; exon_number "27";
chr15	StringTie	exon	25109555	25109715	1000	+	.	gene_id "MSTRG.66957"; transcript_id "MSTRG.66957.1124"; exon_number "28";
chr15	StringTie	exon	25111765	25111894	1000	+	.	gene_id "MSTRG.66957"; transcript_id "MSTRG.66957.1124"; exon_number "29";
chr15	StringTie	exon	25115299	25115656	1000	+	.	gene_id "MSTRG.66957"; transcript_id "MSTRG.66957.1124"; exon_number "30";
chr15	StringTie	exon	25117410	25117515	1000	+	.	gene_id "MSTRG.66957"; transcript_id "MSTRG.66957.1124"; exon_number "31";
chr15	StringTie	exon	25118268	25118382	1000	+	.	gene_id "MSTRG.66957"; transcript_id "MSTRG.66957.1124"; exon_number "32";
chr15	StringTie	exon	25119065	25120448	1000	+	.	gene_id "MSTRG.66957"; transcript_id "MSTRG.66957.1124"; exon_number "33";
chr15	StringTie	transcript	25065037	25122397	1000	+	.	gene_id "MSTRG.66957"; transcript_id "MSTRG.66957.1125";
chr15	StringTie	exon	25065037	25065454	1000	+	.	gene_id "MSTRG.66957"; transcript_id "MSTRG.66957.1125"; exon_number "1";
chr15	StringTie	exon	25067409	25067531	1000	+	.	gene_id "MSTRG.66957"; transcript_id "MSTRG.66957.1125"; exon_number "2";
chr15	StringTie	exon	25070120	25070259	1000	+	.	gene_id "MSTRG.66957"; transcript_id "MSTRG.66957.1125"; exon_number "3";
chr15	StringTie	exon	25072725	25072863	1000	+	.	gene_id "MSTRG.66957"; transcript_id "MSTRG.66957.1125"; exon_number "4";
chr15	StringTie	exon	25073892	25074051	1000	+	.	gene_id "MSTRG.66957"; transcript_id "MSTRG.66957.1125"; exon_number "5";
chr15	StringTie	exon	25075735	25075866	1000	+	.	gene_id "MSTRG.66957"; transcript_id "MSTRG.66957.1125"; exon_number "6";
chr15	StringTie	exon	25076857	25076990	1000	+	.	gene_id "MSTRG.66957"; transcript_id "MSTRG.66957.1125"; exon_number "7";
chr15	StringTie	exon	25078862	25078995	1000	+	.	gene_id "MSTRG.66957"; transcript_id "MSTRG.66957.1125"; exon_number "8";
chr15	StringTie	exon	25081091	25081224	1000	+	.	gene_id "MSTRG.66957"; transcript_id "MSTRG.66957.1125"; exon_number "9";
chr15	StringTie	exon	25082589	25082705	1000	+	.	gene_id "MSTRG.66957"; transcript_id "MSTRG.66957.1125"; exon_number "10";
chr15	StringTie	exon	25083396	25083527	1000	+	.	gene_id "MSTRG.66957"; transcript_id "MSTRG.66957.1125"; exon_number "11";
chr15	StringTie	exon	25085190	25085322	1000	+	.	gene_id "MSTRG.66957"; transcript_id "MSTRG.66957.1125"; exon_number "12";
chr15	StringTie	exon	25087467	25089866	1000	+	.	gene_id "MSTRG.66957"; transcript_id "MSTRG.66957.1125"; exon_number "13";
chr15	StringTie	exon	25091590	25091719	1000	+	.	gene_id "MSTRG.66957"; transcript_id "MSTRG.66957.1125"; exon_number "14";
chr15	StringTie	exon	25093834	25093974	1000	+	.	gene_id "MSTRG.66957"; transcript_id "MSTRG.66957.1125"; exon_number "15";
chr15	StringTie	exon	25095627	25095828	1000	+	.	gene_id "MSTRG.66957"; transcript_id "MSTRG.66957.1125"; exon_number "16";
chr15	StringTie	exon	25097321	25097439	1000	+	.	gene_id "MSTRG.66957"; transcript_id "MSTRG.66957.1125"; exon_number "17";
chr15	StringTie	exon	25098717	25098828	1000	+	.	gene_id "MSTRG.66957"; transcript_id "MSTRG.66957.1125"; exon_number "18";
chr15	StringTie	exon	25099145	25099278	1000	+	.	gene_id "MSTRG.66957"; transcript_id "MSTRG.66957.1125"; exon_number "19";
chr15	StringTie	exon	25103859	25103970	1000	+	.	gene_id "MSTRG.66957"; transcript_id "MSTRG.66957.1125"; exon_number "20";
chr15	StringTie	exon	25105700	25105824	1000	+	.	gene_id "MSTRG.66957"; transcript_id "MSTRG.66957.1125"; exon_number "21";
chr15	StringTie	exon	25106164	25106294	1000	+	.	gene_id "MSTRG.66957"; transcript_id "MSTRG.66957.1125"; exon_number "22";
chr15	StringTie	exon	25107472	25107588	1000	+	.	gene_id "MSTRG.66957"; transcript_id "MSTRG.66957.1125"; exon_number "23";
chr15	StringTie	exon	25107910	25108038	1000	+	.	gene_id "MSTRG.66957"; transcript_id "MSTRG.66957.1125"; exon_number "24";
chr15	StringTie	exon	25108998	25109103	1000	+	.	gene_id "MSTRG.66957"; transcript_id "MSTRG.66957.1125"; exon_number "25";
chr15	StringTie	exon	25109198	25109403	1000	+	.	gene_id "MSTRG.66957"; transcript_id "MSTRG.66957.1125"; exon_number "26";
chr15	StringTie	exon	25109555	25109715	1000	+	.	gene_id "MSTRG.66957"; transcript_id "MSTRG.66957.1125"; exon_number "27";
chr15	StringTie	exon	25111765	25111894	1000	+	.	gene_id "MSTRG.66957"; transcript_id "MSTRG.66957.1125"; exon_number "28";
chr15	StringTie	exon	25115299	25115656	1000	+	.	gene_id "MSTRG.66957"; transcript_id "MSTRG.66957.1125"; exon_number "29";
chr15	StringTie	exon	25117410	25117515	1000	+	.	gene_id "MSTRG.66957"; transcript_id "MSTRG.66957.1125"; exon_number "30";
chr15	StringTie	exon	25118268	25118382	1000	+	.	gene_id "MSTRG.66957"; transcript_id "MSTRG.66957.1125"; exon_number "31";
chr15	StringTie	exon	25119065	25122397	1000	+	.	gene_id "MSTRG.66957"; transcript_id "MSTRG.66957.1125"; exon_number "32";
chr15	StringTie	transcript	25065039	25122643	1000	+	.	gene_id "MSTRG.66957"; transcript_id "MSTRG.66957.1126";
chr15	StringTie	exon	25065039	25065454	1000	+	.	gene_id "MSTRG.66957"; transcript_id "MSTRG.66957.1126"; exon_number "1";
chr15	StringTie	exon	25067412	25067531	1000	+	.	gene_id "MSTRG.66957"; transcript_id "MSTRG.66957.1126"; exon_number "2";
chr15	StringTie	exon	25070120	25070259	1000	+	.	gene_id "MSTRG.66957"; transcript_id "MSTRG.66957.1126"; exon_number "3";
chr15	StringTie	exon	25072725	25072863	1000	+	.	gene_id "MSTRG.66957"; transcript_id "MSTRG.66957.1126"; exon_number "4";
chr15	StringTie	exon	25073892	25074051	1000	+	.	gene_id "MSTRG.66957"; transcript_id "MSTRG.66957.1126"; exon_number "5";
chr15	StringTie	exon	25075735	25075866	1000	+	.	gene_id "MSTRG.66957"; transcript_id "MSTRG.66957.1126"; exon_number "6";
chr15	StringTie	exon	25076857	25076990	1000	+	.	gene_id "MSTRG.66957"; transcript_id "MSTRG.66957.1126"; exon_number "7";
chr15	StringTie	exon	25078862	25078995	1000	+	.	gene_id "MSTRG.66957"; transcript_id "MSTRG.66957.1126"; exon_number "8";
chr15	StringTie	exon	25079826	25080079	1000	+	.	gene_id "MSTRG.66957"; transcript_id "MSTRG.66957.1126"; exon_number "9";
chr15	StringTie	exon	25081091	25081224	1000	+	.	gene_id "MSTRG.66957"; transcript_id "MSTRG.66957.1126"; exon_number "10";
chr15	StringTie	exon	25082589	25082705	1000	+	.	gene_id "MSTRG.66957"; transcript_id "MSTRG.66957.1126"; exon_number "11";
chr15	StringTie	exon	25083396	25083527	1000	+	.	gene_id "MSTRG.66957"; transcript_id "MSTRG.66957.1126"; exon_number "12";
chr15	StringTie	exon	25085190	25085322	1000	+	.	gene_id "MSTRG.66957"; transcript_id "MSTRG.66957.1126"; exon_number "13";
chr15	StringTie	exon	25087467	25087599	1000	+	.	gene_id "MSTRG.66957"; transcript_id "MSTRG.66957.1126"; exon_number "14";
chr15	StringTie	exon	25089912	25090010	1000	+	.	gene_id "MSTRG.66957"; transcript_id "MSTRG.66957.1126"; exon_number "15";
chr15	StringTie	exon	25091590	25091719	1000	+	.	gene_id "MSTRG.66957"; transcript_id "MSTRG.66957.1126"; exon_number "16";
chr15	StringTie	exon	25093834	25093974	1000	+	.	gene_id "MSTRG.66957"; transcript_id "MSTRG.66957.1126"; exon_number "17";
chr15	StringTie	exon	25095627	25095828	1000	+	.	gene_id "MSTRG.66957"; transcript_id "MSTRG.66957.1126"; exon_number "18";
chr15	StringTie	exon	25097321	25097439	1000	+	.	gene_id "MSTRG.66957"; transcript_id "MSTRG.66957.1126"; exon_number "19";
chr15	StringTie	exon	25098717	25098828	1000	+	.	gene_id "MSTRG.66957"; transcript_id "MSTRG.66957.1126"; exon_number "20";
chr15	StringTie	exon	25099145	25099278	1000	+	.	gene_id "MSTRG.66957"; transcript_id "MSTRG.66957.1126"; exon_number "21";
chr15	StringTie	exon	25100779	25100890	1000	+	.	gene_id "MSTRG.66957"; transcript_id "MSTRG.66957.1126"; exon_number "22";
chr15	StringTie	exon	25103859	25103970	1000	+	.	gene_id "MSTRG.66957"; transcript_id "MSTRG.66957.1126"; exon_number "23";
chr15	StringTie	exon	25106164	25106294	1000	+	.	gene_id "MSTRG.66957"; transcript_id "MSTRG.66957.1126"; exon_number "24";
chr15	StringTie	exon	25107472	25107588	1000	+	.	gene_id "MSTRG.66957"; transcript_id "MSTRG.66957.1126"; exon_number "25";
chr15	StringTie	exon	25107910	25108038	1000	+	.	gene_id "MSTRG.66957"; transcript_id "MSTRG.66957.1126"; exon_number "26";
chr15	StringTie	exon	25108998	25109103	1000	+	.	gene_id "MSTRG.66957"; transcript_id "MSTRG.66957.1126"; exon_number "27";
chr15	StringTie	exon	25109198	25109403	1000	+	.	gene_id "MSTRG.66957"; transcript_id "MSTRG.66957.1126"; exon_number "28";
chr15	StringTie	exon	25109555	25109715	1000	+	.	gene_id "MSTRG.66957"; transcript_id "MSTRG.66957.1126"; exon_number "29";
chr15	StringTie	exon	25111765	25111894	1000	+	.	gene_id "MSTRG.66957"; transcript_id "MSTRG.66957.1126"; exon_number "30";
chr15	StringTie	exon	25115299	25115656	1000	+	.	gene_id "MSTRG.66957"; transcript_id "MSTRG.66957.1126"; exon_number "31";
chr15	StringTie	exon	25117410	25117515	1000	+	.	gene_id "MSTRG.66957"; transcript_id "MSTRG.66957.1126"; exon_number "32";
chr15	StringTie	exon	25118268	25118382	1000	+	.	gene_id "MSTRG.66957"; transcript_id "MSTRG.66957.1126"; exon_number "33";
chr15	StringTie	exon	25119065	25122643	1000	+	.	gene_id "MSTRG.66957"; transcript_id "MSTRG.66957.1126"; exon_number "34";
chr15	StringTie	transcript	25065039	25122715	1000	+	.	gene_id "MSTRG.66957"; transcript_id "MSTRG.66957.1127";
chr15	StringTie	exon	25065039	25065454	1000	+	.	gene_id "MSTRG.66957"; transcript_id "MSTRG.66957.1127"; exon_number "1";
chr15	StringTie	exon	25067409	25067531	1000	+	.	gene_id "MSTRG.66957"; transcript_id "MSTRG.66957.1127"; exon_number "2";
chr15	StringTie	exon	25070120	25070259	1000	+	.	gene_id "MSTRG.66957"; transcript_id "MSTRG.66957.1127"; exon_number "3";
chr15	StringTie	exon	25072725	25072863	1000	+	.	gene_id "MSTRG.66957"; transcript_id "MSTRG.66957.1127"; exon_number "4";
chr15	StringTie	exon	25073892	25074051	1000	+	.	gene_id "MSTRG.66957"; transcript_id "MSTRG.66957.1127"; exon_number "5";
chr15	StringTie	exon	25075735	25075866	1000	+	.	gene_id "MSTRG.66957"; transcript_id "MSTRG.66957.1127"; exon_number "6";
chr15	StringTie	exon	25076857	25076990	1000	+	.	gene_id "MSTRG.66957"; transcript_id "MSTRG.66957.1127"; exon_number "7";
chr15	StringTie	exon	25078862	25078995	1000	+	.	gene_id "MSTRG.66957"; transcript_id "MSTRG.66957.1127"; exon_number "8";
chr15	StringTie	exon	25079826	25080079	1000	+	.	gene_id "MSTRG.66957"; transcript_id "MSTRG.66957.1127"; exon_number "9";
chr15	StringTie	exon	25081091	25081224	1000	+	.	gene_id "MSTRG.66957"; transcript_id "MSTRG.66957.1127"; exon_number "10";
chr15	StringTie	exon	25082589	25082705	1000	+	.	gene_id "MSTRG.66957"; transcript_id "MSTRG.66957.1127"; exon_number "11";
chr15	StringTie	exon	25083396	25083527	1000	+	.	gene_id "MSTRG.66957"; transcript_id "MSTRG.66957.1127"; exon_number "12";
chr15	StringTie	exon	25085190	25085322	1000	+	.	gene_id "MSTRG.66957"; transcript_id "MSTRG.66957.1127"; exon_number "13";
chr15	StringTie	exon	25087467	25087599	1000	+	.	gene_id "MSTRG.66957"; transcript_id "MSTRG.66957.1127"; exon_number "14";
chr15	StringTie	exon	25089614	25089866	1000	+	.	gene_id "MSTRG.66957"; transcript_id "MSTRG.66957.1127"; exon_number "15";
chr15	StringTie	exon	25091590	25091719	1000	+	.	gene_id "MSTRG.66957"; transcript_id "MSTRG.66957.1127"; exon_number "16";
chr15	StringTie	exon	25093834	25093974	1000	+	.	gene_id "MSTRG.66957"; transcript_id "MSTRG.66957.1127"; exon_number "17";
chr15	StringTie	exon	25095627	25095828	1000	+	.	gene_id "MSTRG.66957"; transcript_id "MSTRG.66957.1127"; exon_number "18";
chr15	StringTie	exon	25097321	25097439	1000	+	.	gene_id "MSTRG.66957"; transcript_id "MSTRG.66957.1127"; exon_number "19";
chr15	StringTie	exon	25098717	25098828	1000	+	.	gene_id "MSTRG.66957"; transcript_id "MSTRG.66957.1127"; exon_number "20";
chr15	StringTie	exon	25099145	25099278	1000	+	.	gene_id "MSTRG.66957"; transcript_id "MSTRG.66957.1127"; exon_number "21";
chr15	StringTie	exon	25100779	25100890	1000	+	.	gene_id "MSTRG.66957"; transcript_id "MSTRG.66957.1127"; exon_number "22";
chr15	StringTie	exon	25103859	25103970	1000	+	.	gene_id "MSTRG.66957"; transcript_id "MSTRG.66957.1127"; exon_number "23";
chr15	StringTie	exon	25106164	25106294	1000	+	.	gene_id "MSTRG.66957"; transcript_id "MSTRG.66957.1127"; exon_number "24";
chr15	StringTie	exon	25107472	25107588	1000	+	.	gene_id "MSTRG.66957"; transcript_id "MSTRG.66957.1127"; exon_number "25";
chr15	StringTie	exon	25107910	25108038	1000	+	.	gene_id "MSTRG.66957"; transcript_id "MSTRG.66957.1127"; exon_number "26";
chr15	StringTie	exon	25108998	25109103	1000	+	.	gene_id "MSTRG.66957"; transcript_id "MSTRG.66957.1127"; exon_number "27";
chr15	StringTie	exon	25109198	25109403	1000	+	.	gene_id "MSTRG.66957"; transcript_id "MSTRG.66957.1127"; exon_number "28";
chr15	StringTie	exon	25109555	25109715	1000	+	.	gene_id "MSTRG.66957"; transcript_id "MSTRG.66957.1127"; exon_number "29";
chr15	StringTie	exon	25111765	25111894	1000	+	.	gene_id "MSTRG.66957"; transcript_id "MSTRG.66957.1127"; exon_number "30";
chr15	StringTie	exon	25115299	25115656	1000	+	.	gene_id "MSTRG.66957"; transcript_id "MSTRG.66957.1127"; exon_number "31";
chr15	StringTie	exon	25117410	25117515	1000	+	.	gene_id "MSTRG.66957"; transcript_id "MSTRG.66957.1127"; exon_number "32";
chr15	StringTie	exon	25118268	25118382	1000	+	.	gene_id "MSTRG.66957"; transcript_id "MSTRG.66957.1127"; exon_number "33";
chr15	StringTie	exon	25119065	25122715	1000	+	.	gene_id "MSTRG.66957"; transcript_id "MSTRG.66957.1127"; exon_number "34";
chr15	StringTie	transcript	25065039	25122798	1000	+	.	gene_id "MSTRG.66957"; transcript_id "MSTRG.66957.1128";
chr15	StringTie	exon	25065039	25065454	1000	+	.	gene_id "MSTRG.66957"; transcript_id "MSTRG.66957.1128"; exon_number "1";
chr15	StringTie	exon	25067412	25067531	1000	+	.	gene_id "MSTRG.66957"; transcript_id "MSTRG.66957.1128"; exon_number "2";
chr15	StringTie	exon	25070120	25070259	1000	+	.	gene_id "MSTRG.66957"; transcript_id "MSTRG.66957.1128"; exon_number "3";
chr15	StringTie	exon	25072725	25072863	1000	+	.	gene_id "MSTRG.66957"; transcript_id "MSTRG.66957.1128"; exon_number "4";
chr15	StringTie	exon	25073892	25074051	1000	+	.	gene_id "MSTRG.66957"; transcript_id "MSTRG.66957.1128"; exon_number "5";
chr15	StringTie	exon	25075735	25075866	1000	+	.	gene_id "MSTRG.66957"; transcript_id "MSTRG.66957.1128"; exon_number "6";
chr15	StringTie	exon	25076857	25076990	1000	+	.	gene_id "MSTRG.66957"; transcript_id "MSTRG.66957.1128"; exon_number "7";
chr15	StringTie	exon	25078862	25078995	1000	+	.	gene_id "MSTRG.66957"; transcript_id "MSTRG.66957.1128"; exon_number "8";
chr15	StringTie	exon	25079826	25080079	1000	+	.	gene_id "MSTRG.66957"; transcript_id "MSTRG.66957.1128"; exon_number "9";
chr15	StringTie	exon	25081091	25081224	1000	+	.	gene_id "MSTRG.66957"; transcript_id "MSTRG.66957.1128"; exon_number "10";
chr15	StringTie	exon	25082589	25082705	1000	+	.	gene_id "MSTRG.66957"; transcript_id "MSTRG.66957.1128"; exon_number "11";
chr15	StringTie	exon	25083396	25083527	1000	+	.	gene_id "MSTRG.66957"; transcript_id "MSTRG.66957.1128"; exon_number "12";
chr15	StringTie	exon	25085190	25085322	1000	+	.	gene_id "MSTRG.66957"; transcript_id "MSTRG.66957.1128"; exon_number "13";
chr15	StringTie	exon	25087467	25087599	1000	+	.	gene_id "MSTRG.66957"; transcript_id "MSTRG.66957.1128"; exon_number "14";
chr15	StringTie	exon	25089614	25089866	1000	+	.	gene_id "MSTRG.66957"; transcript_id "MSTRG.66957.1128"; exon_number "15";
chr15	StringTie	exon	25091590	25091719	1000	+	.	gene_id "MSTRG.66957"; transcript_id "MSTRG.66957.1128"; exon_number "16";
chr15	StringTie	exon	25093834	25093974	1000	+	.	gene_id "MSTRG.66957"; transcript_id "MSTRG.66957.1128"; exon_number "17";
chr15	StringTie	exon	25095627	25095828	1000	+	.	gene_id "MSTRG.66957"; transcript_id "MSTRG.66957.1128"; exon_number "18";
chr15	StringTie	exon	25097321	25097439	1000	+	.	gene_id "MSTRG.66957"; transcript_id "MSTRG.66957.1128"; exon_number "19";
chr15	StringTie	exon	25098717	25098828	1000	+	.	gene_id "MSTRG.66957"; transcript_id "MSTRG.66957.1128"; exon_number "20";
chr15	StringTie	exon	25099145	25099278	1000	+	.	gene_id "MSTRG.66957"; transcript_id "MSTRG.66957.1128"; exon_number "21";
chr15	StringTie	exon	25100779	25100890	1000	+	.	gene_id "MSTRG.66957"; transcript_id "MSTRG.66957.1128"; exon_number "22";
chr15	StringTie	exon	25103859	25103970	1000	+	.	gene_id "MSTRG.66957"; transcript_id "MSTRG.66957.1128"; exon_number "23";
chr15	StringTie	exon	25106164	25106294	1000	+	.	gene_id "MSTRG.66957"; transcript_id "MSTRG.66957.1128"; exon_number "24";
chr15	StringTie	exon	25107472	25107588	1000	+	.	gene_id "MSTRG.66957"; transcript_id "MSTRG.66957.1128"; exon_number "25";
chr15	StringTie	exon	25107910	25108038	1000	+	.	gene_id "MSTRG.66957"; transcript_id "MSTRG.66957.1128"; exon_number "26";
chr15	StringTie	exon	25108998	25109103	1000	+	.	gene_id "MSTRG.66957"; transcript_id "MSTRG.66957.1128"; exon_number "27";
chr15	StringTie	exon	25109198	25109403	1000	+	.	gene_id "MSTRG.66957"; transcript_id "MSTRG.66957.1128"; exon_number "28";
chr15	StringTie	exon	25109555	25109715	1000	+	.	gene_id "MSTRG.66957"; transcript_id "MSTRG.66957.1128"; exon_number "29";
chr15	StringTie	exon	25111765	25111894	1000	+	.	gene_id "MSTRG.66957"; transcript_id "MSTRG.66957.1128"; exon_number "30";
chr15	StringTie	exon	25115299	25115656	1000	+	.	gene_id "MSTRG.66957"; transcript_id "MSTRG.66957.1128"; exon_number "31";
chr15	StringTie	exon	25117410	25117515	1000	+	.	gene_id "MSTRG.66957"; transcript_id "MSTRG.66957.1128"; exon_number "32";
chr15	StringTie	exon	25118268	25118382	1000	+	.	gene_id "MSTRG.66957"; transcript_id "MSTRG.66957.1128"; exon_number "33";
chr15	StringTie	exon	25119065	25122798	1000	+	.	gene_id "MSTRG.66957"; transcript_id "MSTRG.66957.1128"; exon_number "34";
chr15	StringTie	transcript	25065039	25122480	1000	+	.	gene_id "MSTRG.66957"; transcript_id "MSTRG.66957.1129";
chr15	StringTie	exon	25065039	25065454	1000	+	.	gene_id "MSTRG.66957"; transcript_id "MSTRG.66957.1129"; exon_number "1";
chr15	StringTie	exon	25070120	25070259	1000	+	.	gene_id "MSTRG.66957"; transcript_id "MSTRG.66957.1129"; exon_number "2";
chr15	StringTie	exon	25072725	25072863	1000	+	.	gene_id "MSTRG.66957"; transcript_id "MSTRG.66957.1129"; exon_number "3";
chr15	StringTie	exon	25073892	25074051	1000	+	.	gene_id "MSTRG.66957"; transcript_id "MSTRG.66957.1129"; exon_number "4";
chr15	StringTie	exon	25075735	25075866	1000	+	.	gene_id "MSTRG.66957"; transcript_id "MSTRG.66957.1129"; exon_number "5";
chr15	StringTie	exon	25076857	25076990	1000	+	.	gene_id "MSTRG.66957"; transcript_id "MSTRG.66957.1129"; exon_number "6";
chr15	StringTie	exon	25078862	25078995	1000	+	.	gene_id "MSTRG.66957"; transcript_id "MSTRG.66957.1129"; exon_number "7";
chr15	StringTie	exon	25079826	25080079	1000	+	.	gene_id "MSTRG.66957"; transcript_id "MSTRG.66957.1129"; exon_number "8";
chr15	StringTie	exon	25081091	25081224	1000	+	.	gene_id "MSTRG.66957"; transcript_id "MSTRG.66957.1129"; exon_number "9";
chr15	StringTie	exon	25082589	25082705	1000	+	.	gene_id "MSTRG.66957"; transcript_id "MSTRG.66957.1129"; exon_number "10";
chr15	StringTie	exon	25083396	25083527	1000	+	.	gene_id "MSTRG.66957"; transcript_id "MSTRG.66957.1129"; exon_number "11";
chr15	StringTie	exon	25093834	25095828	1000	+	.	gene_id "MSTRG.66957"; transcript_id "MSTRG.66957.1129"; exon_number "12";
chr15	StringTie	exon	25096828	25097030	1000	+	.	gene_id "MSTRG.66957"; transcript_id "MSTRG.66957.1129"; exon_number "13";
chr15	StringTie	exon	25097321	25097439	1000	+	.	gene_id "MSTRG.66957"; transcript_id "MSTRG.66957.1129"; exon_number "14";
chr15	StringTie	exon	25098717	25098828	1000	+	.	gene_id "MSTRG.66957"; transcript_id "MSTRG.66957.1129"; exon_number "15";
chr15	StringTie	exon	25099145	25099278	1000	+	.	gene_id "MSTRG.66957"; transcript_id "MSTRG.66957.1129"; exon_number "16";
chr15	StringTie	exon	25100779	25100890	1000	+	.	gene_id "MSTRG.66957"; transcript_id "MSTRG.66957.1129"; exon_number "17";
chr15	StringTie	exon	25103859	25103970	1000	+	.	gene_id "MSTRG.66957"; transcript_id "MSTRG.66957.1129"; exon_number "18";
chr15	StringTie	exon	25106164	25106294	1000	+	.	gene_id "MSTRG.66957"; transcript_id "MSTRG.66957.1129"; exon_number "19";
chr15	StringTie	exon	25107472	25107588	1000	+	.	gene_id "MSTRG.66957"; transcript_id "MSTRG.66957.1129"; exon_number "20";
chr15	StringTie	exon	25107910	25108038	1000	+	.	gene_id "MSTRG.66957"; transcript_id "MSTRG.66957.1129"; exon_number "21";
chr15	StringTie	exon	25108998	25109099	1000	+	.	gene_id "MSTRG.66957"; transcript_id "MSTRG.66957.1129"; exon_number "22";
chr15	StringTie	exon	25109198	25109403	1000	+	.	gene_id "MSTRG.66957"; transcript_id "MSTRG.66957.1129"; exon_number "23";
chr15	StringTie	exon	25109555	25109715	1000	+	.	gene_id "MSTRG.66957"; transcript_id "MSTRG.66957.1129"; exon_number "24";
chr15	StringTie	exon	25111765	25111894	1000	+	.	gene_id "MSTRG.66957"; transcript_id "MSTRG.66957.1129"; exon_number "25";
chr15	StringTie	exon	25115299	25115656	1000	+	.	gene_id "MSTRG.66957"; transcript_id "MSTRG.66957.1129"; exon_number "26";
chr15	StringTie	exon	25117410	25117515	1000	+	.	gene_id "MSTRG.66957"; transcript_id "MSTRG.66957.1129"; exon_number "27";
chr15	StringTie	exon	25118268	25118382	1000	+	.	gene_id "MSTRG.66957"; transcript_id "MSTRG.66957.1129"; exon_number "28";
chr15	StringTie	exon	25119065	25122480	1000	+	.	gene_id "MSTRG.66957"; transcript_id "MSTRG.66957.1129"; exon_number "29";
chr15	StringTie	transcript	24558217	24587881	1000	+	.	gene_id "MSTRG.66957"; transcript_id "MSTRG.66957.113";
chr15	StringTie	exon	24558217	24558321	1000	+	.	gene_id "MSTRG.66957"; transcript_id "MSTRG.66957.113"; exon_number "1";
chr15	StringTie	exon	24566656	24566800	1000	+	.	gene_id "MSTRG.66957"; transcript_id "MSTRG.66957.113"; exon_number "2";
chr15	StringTie	exon	24567892	24568182	1000	+	.	gene_id "MSTRG.66957"; transcript_id "MSTRG.66957.113"; exon_number "3";
chr15	StringTie	exon	24570032	24570128	1000	+	.	gene_id "MSTRG.66957"; transcript_id "MSTRG.66957.113"; exon_number "4";
chr15	StringTie	exon	24574510	24574744	1000	+	.	gene_id "MSTRG.66957"; transcript_id "MSTRG.66957.113"; exon_number "5";
chr15	StringTie	exon	24574907	24575003	1000	+	.	gene_id "MSTRG.66957"; transcript_id "MSTRG.66957.113"; exon_number "6";
chr15	StringTie	exon	24580227	24580330	1000	+	.	gene_id "MSTRG.66957"; transcript_id "MSTRG.66957.113"; exon_number "7";
chr15	StringTie	exon	24587567	24587881	1000	+	.	gene_id "MSTRG.66957"; transcript_id "MSTRG.66957.113"; exon_number "8";
chr15	StringTie	transcript	25065039	25122399	1000	+	.	gene_id "MSTRG.66957"; transcript_id "MSTRG.66957.1130";
chr15	StringTie	exon	25065039	25065454	1000	+	.	gene_id "MSTRG.66957"; transcript_id "MSTRG.66957.1130"; exon_number "1";
chr15	StringTie	exon	25067412	25067531	1000	+	.	gene_id "MSTRG.66957"; transcript_id "MSTRG.66957.1130"; exon_number "2";
chr15	StringTie	exon	25070120	25070259	1000	+	.	gene_id "MSTRG.66957"; transcript_id "MSTRG.66957.1130"; exon_number "3";
chr15	StringTie	exon	25072725	25072863	1000	+	.	gene_id "MSTRG.66957"; transcript_id "MSTRG.66957.1130"; exon_number "4";
chr15	StringTie	exon	25073892	25074051	1000	+	.	gene_id "MSTRG.66957"; transcript_id "MSTRG.66957.1130"; exon_number "5";
chr15	StringTie	exon	25075735	25075866	1000	+	.	gene_id "MSTRG.66957"; transcript_id "MSTRG.66957.1130"; exon_number "6";
chr15	StringTie	exon	25076857	25076990	1000	+	.	gene_id "MSTRG.66957"; transcript_id "MSTRG.66957.1130"; exon_number "7";
chr15	StringTie	exon	25078862	25078995	1000	+	.	gene_id "MSTRG.66957"; transcript_id "MSTRG.66957.1130"; exon_number "8";
chr15	StringTie	exon	25081091	25081224	1000	+	.	gene_id "MSTRG.66957"; transcript_id "MSTRG.66957.1130"; exon_number "9";
chr15	StringTie	exon	25082589	25082705	1000	+	.	gene_id "MSTRG.66957"; transcript_id "MSTRG.66957.1130"; exon_number "10";
chr15	StringTie	exon	25083367	25083527	1000	+	.	gene_id "MSTRG.66957"; transcript_id "MSTRG.66957.1130"; exon_number "11";
chr15	StringTie	exon	25087467	25087599	1000	+	.	gene_id "MSTRG.66957"; transcript_id "MSTRG.66957.1130"; exon_number "12";
chr15	StringTie	exon	25091590	25091719	1000	+	.	gene_id "MSTRG.66957"; transcript_id "MSTRG.66957.1130"; exon_number "13";
chr15	StringTie	exon	25093834	25095828	1000	+	.	gene_id "MSTRG.66957"; transcript_id "MSTRG.66957.1130"; exon_number "14";
chr15	StringTie	exon	25097321	25097439	1000	+	.	gene_id "MSTRG.66957"; transcript_id "MSTRG.66957.1130"; exon_number "15";
chr15	StringTie	exon	25098717	25098828	1000	+	.	gene_id "MSTRG.66957"; transcript_id "MSTRG.66957.1130"; exon_number "16";
chr15	StringTie	exon	25099145	25099278	1000	+	.	gene_id "MSTRG.66957"; transcript_id "MSTRG.66957.1130"; exon_number "17";
chr15	StringTie	exon	25100779	25100890	1000	+	.	gene_id "MSTRG.66957"; transcript_id "MSTRG.66957.1130"; exon_number "18";
chr15	StringTie	exon	25103859	25103970	1000	+	.	gene_id "MSTRG.66957"; transcript_id "MSTRG.66957.1130"; exon_number "19";
chr15	StringTie	exon	25106164	25106294	1000	+	.	gene_id "MSTRG.66957"; transcript_id "MSTRG.66957.1130"; exon_number "20";
chr15	StringTie	exon	25107472	25107588	1000	+	.	gene_id "MSTRG.66957"; transcript_id "MSTRG.66957.1130"; exon_number "21";
chr15	StringTie	exon	25107910	25108038	1000	+	.	gene_id "MSTRG.66957"; transcript_id "MSTRG.66957.1130"; exon_number "22";
chr15	StringTie	exon	25108998	25109103	1000	+	.	gene_id "MSTRG.66957"; transcript_id "MSTRG.66957.1130"; exon_number "23";
chr15	StringTie	exon	25109198	25109403	1000	+	.	gene_id "MSTRG.66957"; transcript_id "MSTRG.66957.1130"; exon_number "24";
chr15	StringTie	exon	25109555	25109715	1000	+	.	gene_id "MSTRG.66957"; transcript_id "MSTRG.66957.1130"; exon_number "25";
chr15	StringTie	exon	25111765	25111894	1000	+	.	gene_id "MSTRG.66957"; transcript_id "MSTRG.66957.1130"; exon_number "26";
chr15	StringTie	exon	25115299	25115656	1000	+	.	gene_id "MSTRG.66957"; transcript_id "MSTRG.66957.1130"; exon_number "27";
chr15	StringTie	exon	25117410	25117515	1000	+	.	gene_id "MSTRG.66957"; transcript_id "MSTRG.66957.1130"; exon_number "28";
chr15	StringTie	exon	25118268	25118382	1000	+	.	gene_id "MSTRG.66957"; transcript_id "MSTRG.66957.1130"; exon_number "29";
chr15	StringTie	exon	25119065	25122399	1000	+	.	gene_id "MSTRG.66957"; transcript_id "MSTRG.66957.1130"; exon_number "30";
chr15	StringTie	transcript	25065039	25122480	1000	+	.	gene_id "MSTRG.66957"; transcript_id "MSTRG.66957.1131";
chr15	StringTie	exon	25065039	25065454	1000	+	.	gene_id "MSTRG.66957"; transcript_id "MSTRG.66957.1131"; exon_number "1";
chr15	StringTie	exon	25067412	25067531	1000	+	.	gene_id "MSTRG.66957"; transcript_id "MSTRG.66957.1131"; exon_number "2";
chr15	StringTie	exon	25070120	25070259	1000	+	.	gene_id "MSTRG.66957"; transcript_id "MSTRG.66957.1131"; exon_number "3";
chr15	StringTie	exon	25072725	25072863	1000	+	.	gene_id "MSTRG.66957"; transcript_id "MSTRG.66957.1131"; exon_number "4";
chr15	StringTie	exon	25073892	25074051	1000	+	.	gene_id "MSTRG.66957"; transcript_id "MSTRG.66957.1131"; exon_number "5";
chr15	StringTie	exon	25075735	25075866	1000	+	.	gene_id "MSTRG.66957"; transcript_id "MSTRG.66957.1131"; exon_number "6";
chr15	StringTie	exon	25076857	25076990	1000	+	.	gene_id "MSTRG.66957"; transcript_id "MSTRG.66957.1131"; exon_number "7";
chr15	StringTie	exon	25078862	25078995	1000	+	.	gene_id "MSTRG.66957"; transcript_id "MSTRG.66957.1131"; exon_number "8";
chr15	StringTie	exon	25081091	25081224	1000	+	.	gene_id "MSTRG.66957"; transcript_id "MSTRG.66957.1131"; exon_number "9";
chr15	StringTie	exon	25082589	25082705	1000	+	.	gene_id "MSTRG.66957"; transcript_id "MSTRG.66957.1131"; exon_number "10";
chr15	StringTie	exon	25083396	25083527	1000	+	.	gene_id "MSTRG.66957"; transcript_id "MSTRG.66957.1131"; exon_number "11";
chr15	StringTie	exon	25085190	25085322	1000	+	.	gene_id "MSTRG.66957"; transcript_id "MSTRG.66957.1131"; exon_number "12";
chr15	StringTie	exon	25086331	25086464	1000	+	.	gene_id "MSTRG.66957"; transcript_id "MSTRG.66957.1131"; exon_number "13";
chr15	StringTie	exon	25087467	25087599	1000	+	.	gene_id "MSTRG.66957"; transcript_id "MSTRG.66957.1131"; exon_number "14";
chr15	StringTie	exon	25088608	25088741	1000	+	.	gene_id "MSTRG.66957"; transcript_id "MSTRG.66957.1131"; exon_number "15";
chr15	StringTie	exon	25089614	25089866	1000	+	.	gene_id "MSTRG.66957"; transcript_id "MSTRG.66957.1131"; exon_number "16";
chr15	StringTie	exon	25091590	25091719	1000	+	.	gene_id "MSTRG.66957"; transcript_id "MSTRG.66957.1131"; exon_number "17";
chr15	StringTie	exon	25093834	25093974	1000	+	.	gene_id "MSTRG.66957"; transcript_id "MSTRG.66957.1131"; exon_number "18";
chr15	StringTie	exon	25095627	25095828	1000	+	.	gene_id "MSTRG.66957"; transcript_id "MSTRG.66957.1131"; exon_number "19";
chr15	StringTie	exon	25096828	25097030	1000	+	.	gene_id "MSTRG.66957"; transcript_id "MSTRG.66957.1131"; exon_number "20";
chr15	StringTie	exon	25097321	25097439	1000	+	.	gene_id "MSTRG.66957"; transcript_id "MSTRG.66957.1131"; exon_number "21";
chr15	StringTie	exon	25098717	25098828	1000	+	.	gene_id "MSTRG.66957"; transcript_id "MSTRG.66957.1131"; exon_number "22";
chr15	StringTie	exon	25099145	25099278	1000	+	.	gene_id "MSTRG.66957"; transcript_id "MSTRG.66957.1131"; exon_number "23";
chr15	StringTie	exon	25103859	25103970	1000	+	.	gene_id "MSTRG.66957"; transcript_id "MSTRG.66957.1131"; exon_number "24";
chr15	StringTie	exon	25105700	25105824	1000	+	.	gene_id "MSTRG.66957"; transcript_id "MSTRG.66957.1131"; exon_number "25";
chr15	StringTie	exon	25106164	25106294	1000	+	.	gene_id "MSTRG.66957"; transcript_id "MSTRG.66957.1131"; exon_number "26";
chr15	StringTie	exon	25107472	25107588	1000	+	.	gene_id "MSTRG.66957"; transcript_id "MSTRG.66957.1131"; exon_number "27";
chr15	StringTie	exon	25107910	25108038	1000	+	.	gene_id "MSTRG.66957"; transcript_id "MSTRG.66957.1131"; exon_number "28";
chr15	StringTie	exon	25108998	25109103	1000	+	.	gene_id "MSTRG.66957"; transcript_id "MSTRG.66957.1131"; exon_number "29";
chr15	StringTie	exon	25109198	25109403	1000	+	.	gene_id "MSTRG.66957"; transcript_id "MSTRG.66957.1131"; exon_number "30";
chr15	StringTie	exon	25109555	25109715	1000	+	.	gene_id "MSTRG.66957"; transcript_id "MSTRG.66957.1131"; exon_number "31";
chr15	StringTie	exon	25111765	25111894	1000	+	.	gene_id "MSTRG.66957"; transcript_id "MSTRG.66957.1131"; exon_number "32";
chr15	StringTie	exon	25115299	25115656	1000	+	.	gene_id "MSTRG.66957"; transcript_id "MSTRG.66957.1131"; exon_number "33";
chr15	StringTie	exon	25117410	25117515	1000	+	.	gene_id "MSTRG.66957"; transcript_id "MSTRG.66957.1131"; exon_number "34";
chr15	StringTie	exon	25118268	25118382	1000	+	.	gene_id "MSTRG.66957"; transcript_id "MSTRG.66957.1131"; exon_number "35";
chr15	StringTie	exon	25119065	25122480	1000	+	.	gene_id "MSTRG.66957"; transcript_id "MSTRG.66957.1131"; exon_number "36";
chr15	StringTie	transcript	25065041	25122595	1000	+	.	gene_id "MSTRG.66957"; transcript_id "MSTRG.66957.1132";
chr15	StringTie	exon	25065041	25065454	1000	+	.	gene_id "MSTRG.66957"; transcript_id "MSTRG.66957.1132"; exon_number "1";
chr15	StringTie	exon	25067412	25067531	1000	+	.	gene_id "MSTRG.66957"; transcript_id "MSTRG.66957.1132"; exon_number "2";
chr15	StringTie	exon	25070126	25070259	1000	+	.	gene_id "MSTRG.66957"; transcript_id "MSTRG.66957.1132"; exon_number "3";
chr15	StringTie	exon	25072725	25072863	1000	+	.	gene_id "MSTRG.66957"; transcript_id "MSTRG.66957.1132"; exon_number "4";
chr15	StringTie	exon	25073892	25074051	1000	+	.	gene_id "MSTRG.66957"; transcript_id "MSTRG.66957.1132"; exon_number "5";
chr15	StringTie	exon	25075735	25075866	1000	+	.	gene_id "MSTRG.66957"; transcript_id "MSTRG.66957.1132"; exon_number "6";
chr15	StringTie	exon	25076857	25076990	1000	+	.	gene_id "MSTRG.66957"; transcript_id "MSTRG.66957.1132"; exon_number "7";
chr15	StringTie	exon	25078862	25078995	1000	+	.	gene_id "MSTRG.66957"; transcript_id "MSTRG.66957.1132"; exon_number "8";
chr15	StringTie	exon	25079826	25080079	1000	+	.	gene_id "MSTRG.66957"; transcript_id "MSTRG.66957.1132"; exon_number "9";
chr15	StringTie	exon	25081091	25081224	1000	+	.	gene_id "MSTRG.66957"; transcript_id "MSTRG.66957.1132"; exon_number "10";
chr15	StringTie	exon	25082589	25082705	1000	+	.	gene_id "MSTRG.66957"; transcript_id "MSTRG.66957.1132"; exon_number "11";
chr15	StringTie	exon	25083367	25083527	1000	+	.	gene_id "MSTRG.66957"; transcript_id "MSTRG.66957.1132"; exon_number "12";
chr15	StringTie	exon	25085190	25085322	1000	+	.	gene_id "MSTRG.66957"; transcript_id "MSTRG.66957.1132"; exon_number "13";
chr15	StringTie	exon	25087467	25087599	1000	+	.	gene_id "MSTRG.66957"; transcript_id "MSTRG.66957.1132"; exon_number "14";
chr15	StringTie	exon	25089614	25089866	1000	+	.	gene_id "MSTRG.66957"; transcript_id "MSTRG.66957.1132"; exon_number "15";
chr15	StringTie	exon	25091590	25091719	1000	+	.	gene_id "MSTRG.66957"; transcript_id "MSTRG.66957.1132"; exon_number "16";
chr15	StringTie	exon	25093834	25093974	1000	+	.	gene_id "MSTRG.66957"; transcript_id "MSTRG.66957.1132"; exon_number "17";
chr15	StringTie	exon	25095627	25095828	1000	+	.	gene_id "MSTRG.66957"; transcript_id "MSTRG.66957.1132"; exon_number "18";
chr15	StringTie	exon	25097321	25097439	1000	+	.	gene_id "MSTRG.66957"; transcript_id "MSTRG.66957.1132"; exon_number "19";
chr15	StringTie	exon	25098717	25098828	1000	+	.	gene_id "MSTRG.66957"; transcript_id "MSTRG.66957.1132"; exon_number "20";
chr15	StringTie	exon	25099145	25099278	1000	+	.	gene_id "MSTRG.66957"; transcript_id "MSTRG.66957.1132"; exon_number "21";
chr15	StringTie	exon	25103859	25103970	1000	+	.	gene_id "MSTRG.66957"; transcript_id "MSTRG.66957.1132"; exon_number "22";
chr15	StringTie	exon	25106164	25106294	1000	+	.	gene_id "MSTRG.66957"; transcript_id "MSTRG.66957.1132"; exon_number "23";
chr15	StringTie	exon	25107472	25107588	1000	+	.	gene_id "MSTRG.66957"; transcript_id "MSTRG.66957.1132"; exon_number "24";
chr15	StringTie	exon	25107910	25108038	1000	+	.	gene_id "MSTRG.66957"; transcript_id "MSTRG.66957.1132"; exon_number "25";
chr15	StringTie	exon	25108998	25109103	1000	+	.	gene_id "MSTRG.66957"; transcript_id "MSTRG.66957.1132"; exon_number "26";
chr15	StringTie	exon	25109198	25109403	1000	+	.	gene_id "MSTRG.66957"; transcript_id "MSTRG.66957.1132"; exon_number "27";
chr15	StringTie	exon	25109555	25109715	1000	+	.	gene_id "MSTRG.66957"; transcript_id "MSTRG.66957.1132"; exon_number "28";
chr15	StringTie	exon	25111765	25111894	1000	+	.	gene_id "MSTRG.66957"; transcript_id "MSTRG.66957.1132"; exon_number "29";
chr15	StringTie	exon	25115299	25115656	1000	+	.	gene_id "MSTRG.66957"; transcript_id "MSTRG.66957.1132"; exon_number "30";
chr15	StringTie	exon	25117410	25117515	1000	+	.	gene_id "MSTRG.66957"; transcript_id "MSTRG.66957.1132"; exon_number "31";
chr15	StringTie	exon	25118271	25118382	1000	+	.	gene_id "MSTRG.66957"; transcript_id "MSTRG.66957.1132"; exon_number "32";
chr15	StringTie	exon	25119065	25122595	1000	+	.	gene_id "MSTRG.66957"; transcript_id "MSTRG.66957.1132"; exon_number "33";
chr15	StringTie	transcript	25065041	25122553	1000	+	.	gene_id "MSTRG.66957"; transcript_id "MSTRG.66957.1133";
chr15	StringTie	exon	25065041	25065454	1000	+	.	gene_id "MSTRG.66957"; transcript_id "MSTRG.66957.1133"; exon_number "1";
chr15	StringTie	exon	25067412	25067531	1000	+	.	gene_id "MSTRG.66957"; transcript_id "MSTRG.66957.1133"; exon_number "2";
chr15	StringTie	exon	25070120	25070259	1000	+	.	gene_id "MSTRG.66957"; transcript_id "MSTRG.66957.1133"; exon_number "3";
chr15	StringTie	exon	25072725	25072863	1000	+	.	gene_id "MSTRG.66957"; transcript_id "MSTRG.66957.1133"; exon_number "4";
chr15	StringTie	exon	25073892	25074051	1000	+	.	gene_id "MSTRG.66957"; transcript_id "MSTRG.66957.1133"; exon_number "5";
chr15	StringTie	exon	25075735	25075866	1000	+	.	gene_id "MSTRG.66957"; transcript_id "MSTRG.66957.1133"; exon_number "6";
chr15	StringTie	exon	25076857	25076990	1000	+	.	gene_id "MSTRG.66957"; transcript_id "MSTRG.66957.1133"; exon_number "7";
chr15	StringTie	exon	25078862	25078995	1000	+	.	gene_id "MSTRG.66957"; transcript_id "MSTRG.66957.1133"; exon_number "8";
chr15	StringTie	exon	25079826	25080079	1000	+	.	gene_id "MSTRG.66957"; transcript_id "MSTRG.66957.1133"; exon_number "9";
chr15	StringTie	exon	25081091	25081224	1000	+	.	gene_id "MSTRG.66957"; transcript_id "MSTRG.66957.1133"; exon_number "10";
chr15	StringTie	exon	25082589	25082705	1000	+	.	gene_id "MSTRG.66957"; transcript_id "MSTRG.66957.1133"; exon_number "11";
chr15	StringTie	exon	25083396	25083527	1000	+	.	gene_id "MSTRG.66957"; transcript_id "MSTRG.66957.1133"; exon_number "12";
chr15	StringTie	exon	25085190	25085322	1000	+	.	gene_id "MSTRG.66957"; transcript_id "MSTRG.66957.1133"; exon_number "13";
chr15	StringTie	exon	25086510	25086614	1000	+	.	gene_id "MSTRG.66957"; transcript_id "MSTRG.66957.1133"; exon_number "14";
chr15	StringTie	exon	25087467	25087599	1000	+	.	gene_id "MSTRG.66957"; transcript_id "MSTRG.66957.1133"; exon_number "15";
chr15	StringTie	exon	25089614	25089866	1000	+	.	gene_id "MSTRG.66957"; transcript_id "MSTRG.66957.1133"; exon_number "16";
chr15	StringTie	exon	25091590	25091719	1000	+	.	gene_id "MSTRG.66957"; transcript_id "MSTRG.66957.1133"; exon_number "17";
chr15	StringTie	exon	25093834	25093974	1000	+	.	gene_id "MSTRG.66957"; transcript_id "MSTRG.66957.1133"; exon_number "18";
chr15	StringTie	exon	25095627	25095828	1000	+	.	gene_id "MSTRG.66957"; transcript_id "MSTRG.66957.1133"; exon_number "19";
chr15	StringTie	exon	25096828	25097030	1000	+	.	gene_id "MSTRG.66957"; transcript_id "MSTRG.66957.1133"; exon_number "20";
chr15	StringTie	exon	25097321	25097439	1000	+	.	gene_id "MSTRG.66957"; transcript_id "MSTRG.66957.1133"; exon_number "21";
chr15	StringTie	exon	25098717	25098828	1000	+	.	gene_id "MSTRG.66957"; transcript_id "MSTRG.66957.1133"; exon_number "22";
chr15	StringTie	exon	25099145	25099278	1000	+	.	gene_id "MSTRG.66957"; transcript_id "MSTRG.66957.1133"; exon_number "23";
chr15	StringTie	exon	25100779	25100890	1000	+	.	gene_id "MSTRG.66957"; transcript_id "MSTRG.66957.1133"; exon_number "24";
chr15	StringTie	exon	25103859	25103970	1000	+	.	gene_id "MSTRG.66957"; transcript_id "MSTRG.66957.1133"; exon_number "25";
chr15	StringTie	exon	25106164	25106294	1000	+	.	gene_id "MSTRG.66957"; transcript_id "MSTRG.66957.1133"; exon_number "26";
chr15	StringTie	exon	25107472	25107588	1000	+	.	gene_id "MSTRG.66957"; transcript_id "MSTRG.66957.1133"; exon_number "27";
chr15	StringTie	exon	25107910	25108038	1000	+	.	gene_id "MSTRG.66957"; transcript_id "MSTRG.66957.1133"; exon_number "28";
chr15	StringTie	exon	25108998	25109103	1000	+	.	gene_id "MSTRG.66957"; transcript_id "MSTRG.66957.1133"; exon_number "29";
chr15	StringTie	exon	25109198	25109403	1000	+	.	gene_id "MSTRG.66957"; transcript_id "MSTRG.66957.1133"; exon_number "30";
chr15	StringTie	exon	25109555	25109715	1000	+	.	gene_id "MSTRG.66957"; transcript_id "MSTRG.66957.1133"; exon_number "31";
chr15	StringTie	exon	25111765	25111894	1000	+	.	gene_id "MSTRG.66957"; transcript_id "MSTRG.66957.1133"; exon_number "32";
chr15	StringTie	exon	25115299	25115656	1000	+	.	gene_id "MSTRG.66957"; transcript_id "MSTRG.66957.1133"; exon_number "33";
chr15	StringTie	exon	25117410	25117515	1000	+	.	gene_id "MSTRG.66957"; transcript_id "MSTRG.66957.1133"; exon_number "34";
chr15	StringTie	exon	25118268	25118382	1000	+	.	gene_id "MSTRG.66957"; transcript_id "MSTRG.66957.1133"; exon_number "35";
chr15	StringTie	exon	25119065	25122553	1000	+	.	gene_id "MSTRG.66957"; transcript_id "MSTRG.66957.1133"; exon_number "36";
chr15	StringTie	transcript	25065042	25122553	1000	+	.	gene_id "MSTRG.66957"; transcript_id "MSTRG.66957.1134";
chr15	StringTie	exon	25065042	25065454	1000	+	.	gene_id "MSTRG.66957"; transcript_id "MSTRG.66957.1134"; exon_number "1";
chr15	StringTie	exon	25067412	25067531	1000	+	.	gene_id "MSTRG.66957"; transcript_id "MSTRG.66957.1134"; exon_number "2";
chr15	StringTie	exon	25070120	25070259	1000	+	.	gene_id "MSTRG.66957"; transcript_id "MSTRG.66957.1134"; exon_number "3";
chr15	StringTie	exon	25072725	25072863	1000	+	.	gene_id "MSTRG.66957"; transcript_id "MSTRG.66957.1134"; exon_number "4";
chr15	StringTie	exon	25073892	25074051	1000	+	.	gene_id "MSTRG.66957"; transcript_id "MSTRG.66957.1134"; exon_number "5";
chr15	StringTie	exon	25075735	25075866	1000	+	.	gene_id "MSTRG.66957"; transcript_id "MSTRG.66957.1134"; exon_number "6";
chr15	StringTie	exon	25076857	25076990	1000	+	.	gene_id "MSTRG.66957"; transcript_id "MSTRG.66957.1134"; exon_number "7";
chr15	StringTie	exon	25078862	25078995	1000	+	.	gene_id "MSTRG.66957"; transcript_id "MSTRG.66957.1134"; exon_number "8";
chr15	StringTie	exon	25081091	25081224	1000	+	.	gene_id "MSTRG.66957"; transcript_id "MSTRG.66957.1134"; exon_number "9";
chr15	StringTie	exon	25082589	25082705	1000	+	.	gene_id "MSTRG.66957"; transcript_id "MSTRG.66957.1134"; exon_number "10";
chr15	StringTie	exon	25083396	25083527	1000	+	.	gene_id "MSTRG.66957"; transcript_id "MSTRG.66957.1134"; exon_number "11";
chr15	StringTie	exon	25085190	25085322	1000	+	.	gene_id "MSTRG.66957"; transcript_id "MSTRG.66957.1134"; exon_number "12";
chr15	StringTie	exon	25086510	25086614	1000	+	.	gene_id "MSTRG.66957"; transcript_id "MSTRG.66957.1134"; exon_number "13";
chr15	StringTie	exon	25087467	25087599	1000	+	.	gene_id "MSTRG.66957"; transcript_id "MSTRG.66957.1134"; exon_number "14";
chr15	StringTie	exon	25089614	25089866	1000	+	.	gene_id "MSTRG.66957"; transcript_id "MSTRG.66957.1134"; exon_number "15";
chr15	StringTie	exon	25091590	25091719	1000	+	.	gene_id "MSTRG.66957"; transcript_id "MSTRG.66957.1134"; exon_number "16";
chr15	StringTie	exon	25093834	25093974	1000	+	.	gene_id "MSTRG.66957"; transcript_id "MSTRG.66957.1134"; exon_number "17";
chr15	StringTie	exon	25095627	25095828	1000	+	.	gene_id "MSTRG.66957"; transcript_id "MSTRG.66957.1134"; exon_number "18";
chr15	StringTie	exon	25097321	25097439	1000	+	.	gene_id "MSTRG.66957"; transcript_id "MSTRG.66957.1134"; exon_number "19";
chr15	StringTie	exon	25098717	25098828	1000	+	.	gene_id "MSTRG.66957"; transcript_id "MSTRG.66957.1134"; exon_number "20";
chr15	StringTie	exon	25099145	25099278	1000	+	.	gene_id "MSTRG.66957"; transcript_id "MSTRG.66957.1134"; exon_number "21";
chr15	StringTie	exon	25103859	25103970	1000	+	.	gene_id "MSTRG.66957"; transcript_id "MSTRG.66957.1134"; exon_number "22";
chr15	StringTie	exon	25106164	25106294	1000	+	.	gene_id "MSTRG.66957"; transcript_id "MSTRG.66957.1134"; exon_number "23";
chr15	StringTie	exon	25107472	25107588	1000	+	.	gene_id "MSTRG.66957"; transcript_id "MSTRG.66957.1134"; exon_number "24";
chr15	StringTie	exon	25107910	25108038	1000	+	.	gene_id "MSTRG.66957"; transcript_id "MSTRG.66957.1134"; exon_number "25";
chr15	StringTie	exon	25108998	25109099	1000	+	.	gene_id "MSTRG.66957"; transcript_id "MSTRG.66957.1134"; exon_number "26";
chr15	StringTie	exon	25109198	25109403	1000	+	.	gene_id "MSTRG.66957"; transcript_id "MSTRG.66957.1134"; exon_number "27";
chr15	StringTie	exon	25109555	25109715	1000	+	.	gene_id "MSTRG.66957"; transcript_id "MSTRG.66957.1134"; exon_number "28";
chr15	StringTie	exon	25111765	25111894	1000	+	.	gene_id "MSTRG.66957"; transcript_id "MSTRG.66957.1134"; exon_number "29";
chr15	StringTie	exon	25115299	25115656	1000	+	.	gene_id "MSTRG.66957"; transcript_id "MSTRG.66957.1134"; exon_number "30";
chr15	StringTie	exon	25117410	25117515	1000	+	.	gene_id "MSTRG.66957"; transcript_id "MSTRG.66957.1134"; exon_number "31";
chr15	StringTie	exon	25118271	25118382	1000	+	.	gene_id "MSTRG.66957"; transcript_id "MSTRG.66957.1134"; exon_number "32";
chr15	StringTie	exon	25119065	25122553	1000	+	.	gene_id "MSTRG.66957"; transcript_id "MSTRG.66957.1134"; exon_number "33";
chr15	StringTie	transcript	25065042	25122471	1000	+	.	gene_id "MSTRG.66957"; transcript_id "MSTRG.66957.1135";
chr15	StringTie	exon	25065042	25065454	1000	+	.	gene_id "MSTRG.66957"; transcript_id "MSTRG.66957.1135"; exon_number "1";
chr15	StringTie	exon	25067409	25067531	1000	+	.	gene_id "MSTRG.66957"; transcript_id "MSTRG.66957.1135"; exon_number "2";
chr15	StringTie	exon	25070120	25070259	1000	+	.	gene_id "MSTRG.66957"; transcript_id "MSTRG.66957.1135"; exon_number "3";
chr15	StringTie	exon	25072725	25072863	1000	+	.	gene_id "MSTRG.66957"; transcript_id "MSTRG.66957.1135"; exon_number "4";
chr15	StringTie	exon	25073892	25074051	1000	+	.	gene_id "MSTRG.66957"; transcript_id "MSTRG.66957.1135"; exon_number "5";
chr15	StringTie	exon	25075735	25075866	1000	+	.	gene_id "MSTRG.66957"; transcript_id "MSTRG.66957.1135"; exon_number "6";
chr15	StringTie	exon	25076857	25076990	1000	+	.	gene_id "MSTRG.66957"; transcript_id "MSTRG.66957.1135"; exon_number "7";
chr15	StringTie	exon	25078862	25078995	1000	+	.	gene_id "MSTRG.66957"; transcript_id "MSTRG.66957.1135"; exon_number "8";
chr15	StringTie	exon	25081091	25081224	1000	+	.	gene_id "MSTRG.66957"; transcript_id "MSTRG.66957.1135"; exon_number "9";
chr15	StringTie	exon	25082589	25082705	1000	+	.	gene_id "MSTRG.66957"; transcript_id "MSTRG.66957.1135"; exon_number "10";
chr15	StringTie	exon	25083396	25083527	1000	+	.	gene_id "MSTRG.66957"; transcript_id "MSTRG.66957.1135"; exon_number "11";
chr15	StringTie	exon	25085190	25085322	1000	+	.	gene_id "MSTRG.66957"; transcript_id "MSTRG.66957.1135"; exon_number "12";
chr15	StringTie	exon	25087467	25087599	1000	+	.	gene_id "MSTRG.66957"; transcript_id "MSTRG.66957.1135"; exon_number "13";
chr15	StringTie	exon	25089614	25089866	1000	+	.	gene_id "MSTRG.66957"; transcript_id "MSTRG.66957.1135"; exon_number "14";
chr15	StringTie	exon	25091590	25091719	1000	+	.	gene_id "MSTRG.66957"; transcript_id "MSTRG.66957.1135"; exon_number "15";
chr15	StringTie	exon	25093834	25093974	1000	+	.	gene_id "MSTRG.66957"; transcript_id "MSTRG.66957.1135"; exon_number "16";
chr15	StringTie	exon	25095627	25095828	1000	+	.	gene_id "MSTRG.66957"; transcript_id "MSTRG.66957.1135"; exon_number "17";
chr15	StringTie	exon	25097321	25097439	1000	+	.	gene_id "MSTRG.66957"; transcript_id "MSTRG.66957.1135"; exon_number "18";
chr15	StringTie	exon	25098717	25098828	1000	+	.	gene_id "MSTRG.66957"; transcript_id "MSTRG.66957.1135"; exon_number "19";
chr15	StringTie	exon	25099145	25099278	1000	+	.	gene_id "MSTRG.66957"; transcript_id "MSTRG.66957.1135"; exon_number "20";
chr15	StringTie	exon	25100779	25100890	1000	+	.	gene_id "MSTRG.66957"; transcript_id "MSTRG.66957.1135"; exon_number "21";
chr15	StringTie	exon	25103859	25103970	1000	+	.	gene_id "MSTRG.66957"; transcript_id "MSTRG.66957.1135"; exon_number "22";
chr15	StringTie	exon	25106164	25106294	1000	+	.	gene_id "MSTRG.66957"; transcript_id "MSTRG.66957.1135"; exon_number "23";
chr15	StringTie	exon	25107472	25107588	1000	+	.	gene_id "MSTRG.66957"; transcript_id "MSTRG.66957.1135"; exon_number "24";
chr15	StringTie	exon	25107910	25108038	1000	+	.	gene_id "MSTRG.66957"; transcript_id "MSTRG.66957.1135"; exon_number "25";
chr15	StringTie	exon	25108998	25109103	1000	+	.	gene_id "MSTRG.66957"; transcript_id "MSTRG.66957.1135"; exon_number "26";
chr15	StringTie	exon	25109198	25109403	1000	+	.	gene_id "MSTRG.66957"; transcript_id "MSTRG.66957.1135"; exon_number "27";
chr15	StringTie	exon	25109555	25109715	1000	+	.	gene_id "MSTRG.66957"; transcript_id "MSTRG.66957.1135"; exon_number "28";
chr15	StringTie	exon	25111765	25111894	1000	+	.	gene_id "MSTRG.66957"; transcript_id "MSTRG.66957.1135"; exon_number "29";
chr15	StringTie	exon	25115299	25115656	1000	+	.	gene_id "MSTRG.66957"; transcript_id "MSTRG.66957.1135"; exon_number "30";
chr15	StringTie	exon	25117410	25117515	1000	+	.	gene_id "MSTRG.66957"; transcript_id "MSTRG.66957.1135"; exon_number "31";
chr15	StringTie	exon	25118271	25118382	1000	+	.	gene_id "MSTRG.66957"; transcript_id "MSTRG.66957.1135"; exon_number "32";
chr15	StringTie	exon	25119065	25122471	1000	+	.	gene_id "MSTRG.66957"; transcript_id "MSTRG.66957.1135"; exon_number "33";
chr15	StringTie	transcript	25065043	25122590	1000	+	.	gene_id "MSTRG.66957"; transcript_id "MSTRG.66957.1136";
chr15	StringTie	exon	25065043	25065454	1000	+	.	gene_id "MSTRG.66957"; transcript_id "MSTRG.66957.1136"; exon_number "1";
chr15	StringTie	exon	25070120	25070259	1000	+	.	gene_id "MSTRG.66957"; transcript_id "MSTRG.66957.1136"; exon_number "2";
chr15	StringTie	exon	25072725	25072863	1000	+	.	gene_id "MSTRG.66957"; transcript_id "MSTRG.66957.1136"; exon_number "3";
chr15	StringTie	exon	25073892	25074051	1000	+	.	gene_id "MSTRG.66957"; transcript_id "MSTRG.66957.1136"; exon_number "4";
chr15	StringTie	exon	25075735	25075866	1000	+	.	gene_id "MSTRG.66957"; transcript_id "MSTRG.66957.1136"; exon_number "5";
chr15	StringTie	exon	25076857	25076990	1000	+	.	gene_id "MSTRG.66957"; transcript_id "MSTRG.66957.1136"; exon_number "6";
chr15	StringTie	exon	25078862	25078995	1000	+	.	gene_id "MSTRG.66957"; transcript_id "MSTRG.66957.1136"; exon_number "7";
chr15	StringTie	exon	25081091	25081224	1000	+	.	gene_id "MSTRG.66957"; transcript_id "MSTRG.66957.1136"; exon_number "8";
chr15	StringTie	exon	25082589	25082705	1000	+	.	gene_id "MSTRG.66957"; transcript_id "MSTRG.66957.1136"; exon_number "9";
chr15	StringTie	exon	25083396	25083527	1000	+	.	gene_id "MSTRG.66957"; transcript_id "MSTRG.66957.1136"; exon_number "10";
chr15	StringTie	exon	25085190	25085322	1000	+	.	gene_id "MSTRG.66957"; transcript_id "MSTRG.66957.1136"; exon_number "11";
chr15	StringTie	exon	25087467	25087599	1000	+	.	gene_id "MSTRG.66957"; transcript_id "MSTRG.66957.1136"; exon_number "12";
chr15	StringTie	exon	25089614	25089866	1000	+	.	gene_id "MSTRG.66957"; transcript_id "MSTRG.66957.1136"; exon_number "13";
chr15	StringTie	exon	25091590	25091719	1000	+	.	gene_id "MSTRG.66957"; transcript_id "MSTRG.66957.1136"; exon_number "14";
chr15	StringTie	exon	25093834	25093974	1000	+	.	gene_id "MSTRG.66957"; transcript_id "MSTRG.66957.1136"; exon_number "15";
chr15	StringTie	exon	25095660	25095828	1000	+	.	gene_id "MSTRG.66957"; transcript_id "MSTRG.66957.1136"; exon_number "16";
chr15	StringTie	exon	25097321	25097439	1000	+	.	gene_id "MSTRG.66957"; transcript_id "MSTRG.66957.1136"; exon_number "17";
chr15	StringTie	exon	25098717	25098828	1000	+	.	gene_id "MSTRG.66957"; transcript_id "MSTRG.66957.1136"; exon_number "18";
chr15	StringTie	exon	25099145	25099278	1000	+	.	gene_id "MSTRG.66957"; transcript_id "MSTRG.66957.1136"; exon_number "19";
chr15	StringTie	exon	25103859	25103970	1000	+	.	gene_id "MSTRG.66957"; transcript_id "MSTRG.66957.1136"; exon_number "20";
chr15	StringTie	exon	25106164	25106294	1000	+	.	gene_id "MSTRG.66957"; transcript_id "MSTRG.66957.1136"; exon_number "21";
chr15	StringTie	exon	25107472	25107588	1000	+	.	gene_id "MSTRG.66957"; transcript_id "MSTRG.66957.1136"; exon_number "22";
chr15	StringTie	exon	25107910	25108038	1000	+	.	gene_id "MSTRG.66957"; transcript_id "MSTRG.66957.1136"; exon_number "23";
chr15	StringTie	exon	25108998	25109103	1000	+	.	gene_id "MSTRG.66957"; transcript_id "MSTRG.66957.1136"; exon_number "24";
chr15	StringTie	exon	25109198	25109403	1000	+	.	gene_id "MSTRG.66957"; transcript_id "MSTRG.66957.1136"; exon_number "25";
chr15	StringTie	exon	25109555	25109715	1000	+	.	gene_id "MSTRG.66957"; transcript_id "MSTRG.66957.1136"; exon_number "26";
chr15	StringTie	exon	25111765	25111894	1000	+	.	gene_id "MSTRG.66957"; transcript_id "MSTRG.66957.1136"; exon_number "27";
chr15	StringTie	exon	25115299	25117515	1000	+	.	gene_id "MSTRG.66957"; transcript_id "MSTRG.66957.1136"; exon_number "28";
chr15	StringTie	exon	25118268	25118382	1000	+	.	gene_id "MSTRG.66957"; transcript_id "MSTRG.66957.1136"; exon_number "29";
chr15	StringTie	exon	25119065	25122590	1000	+	.	gene_id "MSTRG.66957"; transcript_id "MSTRG.66957.1136"; exon_number "30";
chr15	StringTie	transcript	25065043	25122501	1000	+	.	gene_id "MSTRG.66957"; transcript_id "MSTRG.66957.1137";
chr15	StringTie	exon	25065043	25065454	1000	+	.	gene_id "MSTRG.66957"; transcript_id "MSTRG.66957.1137"; exon_number "1";
chr15	StringTie	exon	25067409	25067531	1000	+	.	gene_id "MSTRG.66957"; transcript_id "MSTRG.66957.1137"; exon_number "2";
chr15	StringTie	exon	25070120	25070259	1000	+	.	gene_id "MSTRG.66957"; transcript_id "MSTRG.66957.1137"; exon_number "3";
chr15	StringTie	exon	25072725	25072863	1000	+	.	gene_id "MSTRG.66957"; transcript_id "MSTRG.66957.1137"; exon_number "4";
chr15	StringTie	exon	25073892	25074051	1000	+	.	gene_id "MSTRG.66957"; transcript_id "MSTRG.66957.1137"; exon_number "5";
chr15	StringTie	exon	25075735	25075866	1000	+	.	gene_id "MSTRG.66957"; transcript_id "MSTRG.66957.1137"; exon_number "6";
chr15	StringTie	exon	25076857	25076990	1000	+	.	gene_id "MSTRG.66957"; transcript_id "MSTRG.66957.1137"; exon_number "7";
chr15	StringTie	exon	25078862	25078995	1000	+	.	gene_id "MSTRG.66957"; transcript_id "MSTRG.66957.1137"; exon_number "8";
chr15	StringTie	exon	25079826	25080079	1000	+	.	gene_id "MSTRG.66957"; transcript_id "MSTRG.66957.1137"; exon_number "9";
chr15	StringTie	exon	25081091	25081224	1000	+	.	gene_id "MSTRG.66957"; transcript_id "MSTRG.66957.1137"; exon_number "10";
chr15	StringTie	exon	25082589	25082705	1000	+	.	gene_id "MSTRG.66957"; transcript_id "MSTRG.66957.1137"; exon_number "11";
chr15	StringTie	exon	25083396	25083527	1000	+	.	gene_id "MSTRG.66957"; transcript_id "MSTRG.66957.1137"; exon_number "12";
chr15	StringTie	exon	25085190	25085322	1000	+	.	gene_id "MSTRG.66957"; transcript_id "MSTRG.66957.1137"; exon_number "13";
chr15	StringTie	exon	25086510	25086614	1000	+	.	gene_id "MSTRG.66957"; transcript_id "MSTRG.66957.1137"; exon_number "14";
chr15	StringTie	exon	25087467	25087599	1000	+	.	gene_id "MSTRG.66957"; transcript_id "MSTRG.66957.1137"; exon_number "15";
chr15	StringTie	exon	25089614	25089866	1000	+	.	gene_id "MSTRG.66957"; transcript_id "MSTRG.66957.1137"; exon_number "16";
chr15	StringTie	exon	25091590	25091719	1000	+	.	gene_id "MSTRG.66957"; transcript_id "MSTRG.66957.1137"; exon_number "17";
chr15	StringTie	exon	25093834	25093974	1000	+	.	gene_id "MSTRG.66957"; transcript_id "MSTRG.66957.1137"; exon_number "18";
chr15	StringTie	exon	25095627	25095828	1000	+	.	gene_id "MSTRG.66957"; transcript_id "MSTRG.66957.1137"; exon_number "19";
chr15	StringTie	exon	25097321	25097439	1000	+	.	gene_id "MSTRG.66957"; transcript_id "MSTRG.66957.1137"; exon_number "20";
chr15	StringTie	exon	25098717	25098828	1000	+	.	gene_id "MSTRG.66957"; transcript_id "MSTRG.66957.1137"; exon_number "21";
chr15	StringTie	exon	25099145	25099278	1000	+	.	gene_id "MSTRG.66957"; transcript_id "MSTRG.66957.1137"; exon_number "22";
chr15	StringTie	exon	25100779	25100890	1000	+	.	gene_id "MSTRG.66957"; transcript_id "MSTRG.66957.1137"; exon_number "23";
chr15	StringTie	exon	25103859	25103970	1000	+	.	gene_id "MSTRG.66957"; transcript_id "MSTRG.66957.1137"; exon_number "24";
chr15	StringTie	exon	25106164	25106294	1000	+	.	gene_id "MSTRG.66957"; transcript_id "MSTRG.66957.1137"; exon_number "25";
chr15	StringTie	exon	25107472	25107588	1000	+	.	gene_id "MSTRG.66957"; transcript_id "MSTRG.66957.1137"; exon_number "26";
chr15	StringTie	exon	25107910	25108038	1000	+	.	gene_id "MSTRG.66957"; transcript_id "MSTRG.66957.1137"; exon_number "27";
chr15	StringTie	exon	25108998	25109099	1000	+	.	gene_id "MSTRG.66957"; transcript_id "MSTRG.66957.1137"; exon_number "28";
chr15	StringTie	exon	25109198	25109403	1000	+	.	gene_id "MSTRG.66957"; transcript_id "MSTRG.66957.1137"; exon_number "29";
chr15	StringTie	exon	25109555	25109715	1000	+	.	gene_id "MSTRG.66957"; transcript_id "MSTRG.66957.1137"; exon_number "30";
chr15	StringTie	exon	25111765	25111894	1000	+	.	gene_id "MSTRG.66957"; transcript_id "MSTRG.66957.1137"; exon_number "31";
chr15	StringTie	exon	25115299	25115656	1000	+	.	gene_id "MSTRG.66957"; transcript_id "MSTRG.66957.1137"; exon_number "32";
chr15	StringTie	exon	25117410	25117515	1000	+	.	gene_id "MSTRG.66957"; transcript_id "MSTRG.66957.1137"; exon_number "33";
chr15	StringTie	exon	25118271	25118382	1000	+	.	gene_id "MSTRG.66957"; transcript_id "MSTRG.66957.1137"; exon_number "34";
chr15	StringTie	exon	25119065	25122501	1000	+	.	gene_id "MSTRG.66957"; transcript_id "MSTRG.66957.1137"; exon_number "35";
chr15	StringTie	transcript	25065046	25122578	1000	+	.	gene_id "MSTRG.66957"; transcript_id "MSTRG.66957.1138";
chr15	StringTie	exon	25065046	25065454	1000	+	.	gene_id "MSTRG.66957"; transcript_id "MSTRG.66957.1138"; exon_number "1";
chr15	StringTie	exon	25067409	25067531	1000	+	.	gene_id "MSTRG.66957"; transcript_id "MSTRG.66957.1138"; exon_number "2";
chr15	StringTie	exon	25070120	25070259	1000	+	.	gene_id "MSTRG.66957"; transcript_id "MSTRG.66957.1138"; exon_number "3";
chr15	StringTie	exon	25072725	25072863	1000	+	.	gene_id "MSTRG.66957"; transcript_id "MSTRG.66957.1138"; exon_number "4";
chr15	StringTie	exon	25073892	25074051	1000	+	.	gene_id "MSTRG.66957"; transcript_id "MSTRG.66957.1138"; exon_number "5";
chr15	StringTie	exon	25075735	25075866	1000	+	.	gene_id "MSTRG.66957"; transcript_id "MSTRG.66957.1138"; exon_number "6";
chr15	StringTie	exon	25076857	25076990	1000	+	.	gene_id "MSTRG.66957"; transcript_id "MSTRG.66957.1138"; exon_number "7";
chr15	StringTie	exon	25078862	25078995	1000	+	.	gene_id "MSTRG.66957"; transcript_id "MSTRG.66957.1138"; exon_number "8";
chr15	StringTie	exon	25079826	25080079	1000	+	.	gene_id "MSTRG.66957"; transcript_id "MSTRG.66957.1138"; exon_number "9";
chr15	StringTie	exon	25081091	25081224	1000	+	.	gene_id "MSTRG.66957"; transcript_id "MSTRG.66957.1138"; exon_number "10";
chr15	StringTie	exon	25082589	25082705	1000	+	.	gene_id "MSTRG.66957"; transcript_id "MSTRG.66957.1138"; exon_number "11";
chr15	StringTie	exon	25083396	25083527	1000	+	.	gene_id "MSTRG.66957"; transcript_id "MSTRG.66957.1138"; exon_number "12";
chr15	StringTie	exon	25085190	25085322	1000	+	.	gene_id "MSTRG.66957"; transcript_id "MSTRG.66957.1138"; exon_number "13";
chr15	StringTie	exon	25086510	25086614	1000	+	.	gene_id "MSTRG.66957"; transcript_id "MSTRG.66957.1138"; exon_number "14";
chr15	StringTie	exon	25087467	25087599	1000	+	.	gene_id "MSTRG.66957"; transcript_id "MSTRG.66957.1138"; exon_number "15";
chr15	StringTie	exon	25089614	25089866	1000	+	.	gene_id "MSTRG.66957"; transcript_id "MSTRG.66957.1138"; exon_number "16";
chr15	StringTie	exon	25091590	25091719	1000	+	.	gene_id "MSTRG.66957"; transcript_id "MSTRG.66957.1138"; exon_number "17";
chr15	StringTie	exon	25093834	25093974	1000	+	.	gene_id "MSTRG.66957"; transcript_id "MSTRG.66957.1138"; exon_number "18";
chr15	StringTie	exon	25095627	25095828	1000	+	.	gene_id "MSTRG.66957"; transcript_id "MSTRG.66957.1138"; exon_number "19";
chr15	StringTie	exon	25096828	25097030	1000	+	.	gene_id "MSTRG.66957"; transcript_id "MSTRG.66957.1138"; exon_number "20";
chr15	StringTie	exon	25097321	25097439	1000	+	.	gene_id "MSTRG.66957"; transcript_id "MSTRG.66957.1138"; exon_number "21";
chr15	StringTie	exon	25098717	25098828	1000	+	.	gene_id "MSTRG.66957"; transcript_id "MSTRG.66957.1138"; exon_number "22";
chr15	StringTie	exon	25099145	25099278	1000	+	.	gene_id "MSTRG.66957"; transcript_id "MSTRG.66957.1138"; exon_number "23";
chr15	StringTie	exon	25100779	25100890	1000	+	.	gene_id "MSTRG.66957"; transcript_id "MSTRG.66957.1138"; exon_number "24";
chr15	StringTie	exon	25103859	25103970	1000	+	.	gene_id "MSTRG.66957"; transcript_id "MSTRG.66957.1138"; exon_number "25";
chr15	StringTie	exon	25106164	25106294	1000	+	.	gene_id "MSTRG.66957"; transcript_id "MSTRG.66957.1138"; exon_number "26";
chr15	StringTie	exon	25107472	25107588	1000	+	.	gene_id "MSTRG.66957"; transcript_id "MSTRG.66957.1138"; exon_number "27";
chr15	StringTie	exon	25107910	25108038	1000	+	.	gene_id "MSTRG.66957"; transcript_id "MSTRG.66957.1138"; exon_number "28";
chr15	StringTie	exon	25108998	25109103	1000	+	.	gene_id "MSTRG.66957"; transcript_id "MSTRG.66957.1138"; exon_number "29";
chr15	StringTie	exon	25109198	25109403	1000	+	.	gene_id "MSTRG.66957"; transcript_id "MSTRG.66957.1138"; exon_number "30";
chr15	StringTie	exon	25109555	25109715	1000	+	.	gene_id "MSTRG.66957"; transcript_id "MSTRG.66957.1138"; exon_number "31";
chr15	StringTie	exon	25111765	25111894	1000	+	.	gene_id "MSTRG.66957"; transcript_id "MSTRG.66957.1138"; exon_number "32";
chr15	StringTie	exon	25115299	25115656	1000	+	.	gene_id "MSTRG.66957"; transcript_id "MSTRG.66957.1138"; exon_number "33";
chr15	StringTie	exon	25117410	25117515	1000	+	.	gene_id "MSTRG.66957"; transcript_id "MSTRG.66957.1138"; exon_number "34";
chr15	StringTie	exon	25118271	25118382	1000	+	.	gene_id "MSTRG.66957"; transcript_id "MSTRG.66957.1138"; exon_number "35";
chr15	StringTie	exon	25119065	25122578	1000	+	.	gene_id "MSTRG.66957"; transcript_id "MSTRG.66957.1138"; exon_number "36";
chr15	StringTie	transcript	25065046	25120442	1000	+	.	gene_id "MSTRG.66957"; transcript_id "MSTRG.66957.1139";
chr15	StringTie	exon	25065046	25065454	1000	+	.	gene_id "MSTRG.66957"; transcript_id "MSTRG.66957.1139"; exon_number "1";
chr15	StringTie	exon	25067409	25067531	1000	+	.	gene_id "MSTRG.66957"; transcript_id "MSTRG.66957.1139"; exon_number "2";
chr15	StringTie	exon	25070120	25070259	1000	+	.	gene_id "MSTRG.66957"; transcript_id "MSTRG.66957.1139"; exon_number "3";
chr15	StringTie	exon	25072725	25072863	1000	+	.	gene_id "MSTRG.66957"; transcript_id "MSTRG.66957.1139"; exon_number "4";
chr15	StringTie	exon	25073892	25074051	1000	+	.	gene_id "MSTRG.66957"; transcript_id "MSTRG.66957.1139"; exon_number "5";
chr15	StringTie	exon	25075735	25075866	1000	+	.	gene_id "MSTRG.66957"; transcript_id "MSTRG.66957.1139"; exon_number "6";
chr15	StringTie	exon	25076857	25076990	1000	+	.	gene_id "MSTRG.66957"; transcript_id "MSTRG.66957.1139"; exon_number "7";
chr15	StringTie	exon	25078862	25078995	1000	+	.	gene_id "MSTRG.66957"; transcript_id "MSTRG.66957.1139"; exon_number "8";
chr15	StringTie	exon	25079826	25080079	1000	+	.	gene_id "MSTRG.66957"; transcript_id "MSTRG.66957.1139"; exon_number "9";
chr15	StringTie	exon	25081091	25081224	1000	+	.	gene_id "MSTRG.66957"; transcript_id "MSTRG.66957.1139"; exon_number "10";
chr15	StringTie	exon	25082589	25082705	1000	+	.	gene_id "MSTRG.66957"; transcript_id "MSTRG.66957.1139"; exon_number "11";
chr15	StringTie	exon	25083396	25083527	1000	+	.	gene_id "MSTRG.66957"; transcript_id "MSTRG.66957.1139"; exon_number "12";
chr15	StringTie	exon	25085190	25085322	1000	+	.	gene_id "MSTRG.66957"; transcript_id "MSTRG.66957.1139"; exon_number "13";
chr15	StringTie	exon	25087467	25087599	1000	+	.	gene_id "MSTRG.66957"; transcript_id "MSTRG.66957.1139"; exon_number "14";
chr15	StringTie	exon	25088608	25088741	1000	+	.	gene_id "MSTRG.66957"; transcript_id "MSTRG.66957.1139"; exon_number "15";
chr15	StringTie	exon	25089614	25089866	1000	+	.	gene_id "MSTRG.66957"; transcript_id "MSTRG.66957.1139"; exon_number "16";
chr15	StringTie	exon	25091590	25091719	1000	+	.	gene_id "MSTRG.66957"; transcript_id "MSTRG.66957.1139"; exon_number "17";
chr15	StringTie	exon	25093834	25093974	1000	+	.	gene_id "MSTRG.66957"; transcript_id "MSTRG.66957.1139"; exon_number "18";
chr15	StringTie	exon	25095627	25095828	1000	+	.	gene_id "MSTRG.66957"; transcript_id "MSTRG.66957.1139"; exon_number "19";
chr15	StringTie	exon	25096828	25097030	1000	+	.	gene_id "MSTRG.66957"; transcript_id "MSTRG.66957.1139"; exon_number "20";
chr15	StringTie	exon	25097321	25097439	1000	+	.	gene_id "MSTRG.66957"; transcript_id "MSTRG.66957.1139"; exon_number "21";
chr15	StringTie	exon	25098717	25098828	1000	+	.	gene_id "MSTRG.66957"; transcript_id "MSTRG.66957.1139"; exon_number "22";
chr15	StringTie	exon	25099145	25099278	1000	+	.	gene_id "MSTRG.66957"; transcript_id "MSTRG.66957.1139"; exon_number "23";
chr15	StringTie	exon	25100779	25100890	1000	+	.	gene_id "MSTRG.66957"; transcript_id "MSTRG.66957.1139"; exon_number "24";
chr15	StringTie	exon	25103859	25103970	1000	+	.	gene_id "MSTRG.66957"; transcript_id "MSTRG.66957.1139"; exon_number "25";
chr15	StringTie	exon	25106164	25106294	1000	+	.	gene_id "MSTRG.66957"; transcript_id "MSTRG.66957.1139"; exon_number "26";
chr15	StringTie	exon	25107472	25107588	1000	+	.	gene_id "MSTRG.66957"; transcript_id "MSTRG.66957.1139"; exon_number "27";
chr15	StringTie	exon	25107910	25108038	1000	+	.	gene_id "MSTRG.66957"; transcript_id "MSTRG.66957.1139"; exon_number "28";
chr15	StringTie	exon	25108998	25109103	1000	+	.	gene_id "MSTRG.66957"; transcript_id "MSTRG.66957.1139"; exon_number "29";
chr15	StringTie	exon	25109198	25109403	1000	+	.	gene_id "MSTRG.66957"; transcript_id "MSTRG.66957.1139"; exon_number "30";
chr15	StringTie	exon	25109555	25109715	1000	+	.	gene_id "MSTRG.66957"; transcript_id "MSTRG.66957.1139"; exon_number "31";
chr15	StringTie	exon	25111765	25111894	1000	+	.	gene_id "MSTRG.66957"; transcript_id "MSTRG.66957.1139"; exon_number "32";
chr15	StringTie	exon	25115299	25115656	1000	+	.	gene_id "MSTRG.66957"; transcript_id "MSTRG.66957.1139"; exon_number "33";
chr15	StringTie	exon	25117410	25117515	1000	+	.	gene_id "MSTRG.66957"; transcript_id "MSTRG.66957.1139"; exon_number "34";
chr15	StringTie	exon	25118268	25118382	1000	+	.	gene_id "MSTRG.66957"; transcript_id "MSTRG.66957.1139"; exon_number "35";
chr15	StringTie	exon	25119065	25120442	1000	+	.	gene_id "MSTRG.66957"; transcript_id "MSTRG.66957.1139"; exon_number "36";
chr15	StringTie	transcript	24558217	24589254	1000	+	.	gene_id "MSTRG.66957"; transcript_id "MSTRG.66957.114";
chr15	StringTie	exon	24558217	24558321	1000	+	.	gene_id "MSTRG.66957"; transcript_id "MSTRG.66957.114"; exon_number "1";
chr15	StringTie	exon	24566656	24566800	1000	+	.	gene_id "MSTRG.66957"; transcript_id "MSTRG.66957.114"; exon_number "2";
chr15	StringTie	exon	24567892	24568182	1000	+	.	gene_id "MSTRG.66957"; transcript_id "MSTRG.66957.114"; exon_number "3";
chr15	StringTie	exon	24569783	24569809	1000	+	.	gene_id "MSTRG.66957"; transcript_id "MSTRG.66957.114"; exon_number "4";
chr15	StringTie	exon	24570032	24574813	1000	+	.	gene_id "MSTRG.66957"; transcript_id "MSTRG.66957.114"; exon_number "5";
chr15	StringTie	exon	24574907	24575003	1000	+	.	gene_id "MSTRG.66957"; transcript_id "MSTRG.66957.114"; exon_number "6";
chr15	StringTie	exon	24587567	24587735	1000	+	.	gene_id "MSTRG.66957"; transcript_id "MSTRG.66957.114"; exon_number "7";
chr15	StringTie	exon	24588874	24589254	1000	+	.	gene_id "MSTRG.66957"; transcript_id "MSTRG.66957.114"; exon_number "8";
chr15	StringTie	transcript	25065048	25122495	1000	+	.	gene_id "MSTRG.66957"; transcript_id "MSTRG.66957.1140";
chr15	StringTie	exon	25065048	25065454	1000	+	.	gene_id "MSTRG.66957"; transcript_id "MSTRG.66957.1140"; exon_number "1";
chr15	StringTie	exon	25070120	25070259	1000	+	.	gene_id "MSTRG.66957"; transcript_id "MSTRG.66957.1140"; exon_number "2";
chr15	StringTie	exon	25072725	25072863	1000	+	.	gene_id "MSTRG.66957"; transcript_id "MSTRG.66957.1140"; exon_number "3";
chr15	StringTie	exon	25073892	25074051	1000	+	.	gene_id "MSTRG.66957"; transcript_id "MSTRG.66957.1140"; exon_number "4";
chr15	StringTie	exon	25075735	25075866	1000	+	.	gene_id "MSTRG.66957"; transcript_id "MSTRG.66957.1140"; exon_number "5";
chr15	StringTie	exon	25076857	25076990	1000	+	.	gene_id "MSTRG.66957"; transcript_id "MSTRG.66957.1140"; exon_number "6";
chr15	StringTie	exon	25078862	25078995	1000	+	.	gene_id "MSTRG.66957"; transcript_id "MSTRG.66957.1140"; exon_number "7";
chr15	StringTie	exon	25081091	25081224	1000	+	.	gene_id "MSTRG.66957"; transcript_id "MSTRG.66957.1140"; exon_number "8";
chr15	StringTie	exon	25082589	25082705	1000	+	.	gene_id "MSTRG.66957"; transcript_id "MSTRG.66957.1140"; exon_number "9";
chr15	StringTie	exon	25083396	25083527	1000	+	.	gene_id "MSTRG.66957"; transcript_id "MSTRG.66957.1140"; exon_number "10";
chr15	StringTie	exon	25085190	25085322	1000	+	.	gene_id "MSTRG.66957"; transcript_id "MSTRG.66957.1140"; exon_number "11";
chr15	StringTie	exon	25087467	25089866	1000	+	.	gene_id "MSTRG.66957"; transcript_id "MSTRG.66957.1140"; exon_number "12";
chr15	StringTie	exon	25091590	25091719	1000	+	.	gene_id "MSTRG.66957"; transcript_id "MSTRG.66957.1140"; exon_number "13";
chr15	StringTie	exon	25093834	25093974	1000	+	.	gene_id "MSTRG.66957"; transcript_id "MSTRG.66957.1140"; exon_number "14";
chr15	StringTie	exon	25095627	25095728	1000	+	.	gene_id "MSTRG.66957"; transcript_id "MSTRG.66957.1140"; exon_number "15";
chr15	StringTie	exon	25097321	25097439	1000	+	.	gene_id "MSTRG.66957"; transcript_id "MSTRG.66957.1140"; exon_number "16";
chr15	StringTie	exon	25098717	25098828	1000	+	.	gene_id "MSTRG.66957"; transcript_id "MSTRG.66957.1140"; exon_number "17";
chr15	StringTie	exon	25099145	25099278	1000	+	.	gene_id "MSTRG.66957"; transcript_id "MSTRG.66957.1140"; exon_number "18";
chr15	StringTie	exon	25100779	25100890	1000	+	.	gene_id "MSTRG.66957"; transcript_id "MSTRG.66957.1140"; exon_number "19";
chr15	StringTie	exon	25103859	25103970	1000	+	.	gene_id "MSTRG.66957"; transcript_id "MSTRG.66957.1140"; exon_number "20";
chr15	StringTie	exon	25106164	25106294	1000	+	.	gene_id "MSTRG.66957"; transcript_id "MSTRG.66957.1140"; exon_number "21";
chr15	StringTie	exon	25107472	25107588	1000	+	.	gene_id "MSTRG.66957"; transcript_id "MSTRG.66957.1140"; exon_number "22";
chr15	StringTie	exon	25107910	25108038	1000	+	.	gene_id "MSTRG.66957"; transcript_id "MSTRG.66957.1140"; exon_number "23";
chr15	StringTie	exon	25108998	25109103	1000	+	.	gene_id "MSTRG.66957"; transcript_id "MSTRG.66957.1140"; exon_number "24";
chr15	StringTie	exon	25109198	25109403	1000	+	.	gene_id "MSTRG.66957"; transcript_id "MSTRG.66957.1140"; exon_number "25";
chr15	StringTie	exon	25109555	25109715	1000	+	.	gene_id "MSTRG.66957"; transcript_id "MSTRG.66957.1140"; exon_number "26";
chr15	StringTie	exon	25111765	25111894	1000	+	.	gene_id "MSTRG.66957"; transcript_id "MSTRG.66957.1140"; exon_number "27";
chr15	StringTie	exon	25115299	25115656	1000	+	.	gene_id "MSTRG.66957"; transcript_id "MSTRG.66957.1140"; exon_number "28";
chr15	StringTie	exon	25117410	25117515	1000	+	.	gene_id "MSTRG.66957"; transcript_id "MSTRG.66957.1140"; exon_number "29";
chr15	StringTie	exon	25118268	25118382	1000	+	.	gene_id "MSTRG.66957"; transcript_id "MSTRG.66957.1140"; exon_number "30";
chr15	StringTie	exon	25119065	25122495	1000	+	.	gene_id "MSTRG.66957"; transcript_id "MSTRG.66957.1140"; exon_number "31";
chr15	StringTie	transcript	25065052	25122580	1000	+	.	gene_id "MSTRG.66957"; transcript_id "MSTRG.66957.1141";
chr15	StringTie	exon	25065052	25065454	1000	+	.	gene_id "MSTRG.66957"; transcript_id "MSTRG.66957.1141"; exon_number "1";
chr15	StringTie	exon	25067412	25067531	1000	+	.	gene_id "MSTRG.66957"; transcript_id "MSTRG.66957.1141"; exon_number "2";
chr15	StringTie	exon	25070120	25070259	1000	+	.	gene_id "MSTRG.66957"; transcript_id "MSTRG.66957.1141"; exon_number "3";
chr15	StringTie	exon	25072725	25072863	1000	+	.	gene_id "MSTRG.66957"; transcript_id "MSTRG.66957.1141"; exon_number "4";
chr15	StringTie	exon	25073892	25074051	1000	+	.	gene_id "MSTRG.66957"; transcript_id "MSTRG.66957.1141"; exon_number "5";
chr15	StringTie	exon	25075735	25075866	1000	+	.	gene_id "MSTRG.66957"; transcript_id "MSTRG.66957.1141"; exon_number "6";
chr15	StringTie	exon	25076857	25076990	1000	+	.	gene_id "MSTRG.66957"; transcript_id "MSTRG.66957.1141"; exon_number "7";
chr15	StringTie	exon	25078862	25078995	1000	+	.	gene_id "MSTRG.66957"; transcript_id "MSTRG.66957.1141"; exon_number "8";
chr15	StringTie	exon	25081091	25081224	1000	+	.	gene_id "MSTRG.66957"; transcript_id "MSTRG.66957.1141"; exon_number "9";
chr15	StringTie	exon	25082589	25082705	1000	+	.	gene_id "MSTRG.66957"; transcript_id "MSTRG.66957.1141"; exon_number "10";
chr15	StringTie	exon	25083396	25083527	1000	+	.	gene_id "MSTRG.66957"; transcript_id "MSTRG.66957.1141"; exon_number "11";
chr15	StringTie	exon	25085190	25085322	1000	+	.	gene_id "MSTRG.66957"; transcript_id "MSTRG.66957.1141"; exon_number "12";
chr15	StringTie	exon	25087467	25089866	1000	+	.	gene_id "MSTRG.66957"; transcript_id "MSTRG.66957.1141"; exon_number "13";
chr15	StringTie	exon	25091590	25091719	1000	+	.	gene_id "MSTRG.66957"; transcript_id "MSTRG.66957.1141"; exon_number "14";
chr15	StringTie	exon	25093834	25093974	1000	+	.	gene_id "MSTRG.66957"; transcript_id "MSTRG.66957.1141"; exon_number "15";
chr15	StringTie	exon	25095627	25095828	1000	+	.	gene_id "MSTRG.66957"; transcript_id "MSTRG.66957.1141"; exon_number "16";
chr15	StringTie	exon	25097321	25097439	1000	+	.	gene_id "MSTRG.66957"; transcript_id "MSTRG.66957.1141"; exon_number "17";
chr15	StringTie	exon	25098717	25098828	1000	+	.	gene_id "MSTRG.66957"; transcript_id "MSTRG.66957.1141"; exon_number "18";
chr15	StringTie	exon	25099145	25099278	1000	+	.	gene_id "MSTRG.66957"; transcript_id "MSTRG.66957.1141"; exon_number "19";
chr15	StringTie	exon	25100779	25100890	1000	+	.	gene_id "MSTRG.66957"; transcript_id "MSTRG.66957.1141"; exon_number "20";
chr15	StringTie	exon	25103859	25103970	1000	+	.	gene_id "MSTRG.66957"; transcript_id "MSTRG.66957.1141"; exon_number "21";
chr15	StringTie	exon	25106164	25106294	1000	+	.	gene_id "MSTRG.66957"; transcript_id "MSTRG.66957.1141"; exon_number "22";
chr15	StringTie	exon	25107472	25107588	1000	+	.	gene_id "MSTRG.66957"; transcript_id "MSTRG.66957.1141"; exon_number "23";
chr15	StringTie	exon	25107910	25108038	1000	+	.	gene_id "MSTRG.66957"; transcript_id "MSTRG.66957.1141"; exon_number "24";
chr15	StringTie	exon	25108998	25109103	1000	+	.	gene_id "MSTRG.66957"; transcript_id "MSTRG.66957.1141"; exon_number "25";
chr15	StringTie	exon	25109198	25109403	1000	+	.	gene_id "MSTRG.66957"; transcript_id "MSTRG.66957.1141"; exon_number "26";
chr15	StringTie	exon	25109555	25109715	1000	+	.	gene_id "MSTRG.66957"; transcript_id "MSTRG.66957.1141"; exon_number "27";
chr15	StringTie	exon	25111765	25111894	1000	+	.	gene_id "MSTRG.66957"; transcript_id "MSTRG.66957.1141"; exon_number "28";
chr15	StringTie	exon	25115299	25115656	1000	+	.	gene_id "MSTRG.66957"; transcript_id "MSTRG.66957.1141"; exon_number "29";
chr15	StringTie	exon	25117410	25117515	1000	+	.	gene_id "MSTRG.66957"; transcript_id "MSTRG.66957.1141"; exon_number "30";
chr15	StringTie	exon	25118271	25118382	1000	+	.	gene_id "MSTRG.66957"; transcript_id "MSTRG.66957.1141"; exon_number "31";
chr15	StringTie	exon	25119065	25122580	1000	+	.	gene_id "MSTRG.66957"; transcript_id "MSTRG.66957.1141"; exon_number "32";
chr15	StringTie	transcript	25065163	25122643	1000	+	.	gene_id "MSTRG.66957"; transcript_id "MSTRG.66957.1142";
chr15	StringTie	exon	25065163	25065454	1000	+	.	gene_id "MSTRG.66957"; transcript_id "MSTRG.66957.1142"; exon_number "1";
chr15	StringTie	exon	25070120	25070259	1000	+	.	gene_id "MSTRG.66957"; transcript_id "MSTRG.66957.1142"; exon_number "2";
chr15	StringTie	exon	25072725	25072863	1000	+	.	gene_id "MSTRG.66957"; transcript_id "MSTRG.66957.1142"; exon_number "3";
chr15	StringTie	exon	25073892	25074051	1000	+	.	gene_id "MSTRG.66957"; transcript_id "MSTRG.66957.1142"; exon_number "4";
chr15	StringTie	exon	25075735	25075866	1000	+	.	gene_id "MSTRG.66957"; transcript_id "MSTRG.66957.1142"; exon_number "5";
chr15	StringTie	exon	25076857	25076990	1000	+	.	gene_id "MSTRG.66957"; transcript_id "MSTRG.66957.1142"; exon_number "6";
chr15	StringTie	exon	25078862	25078995	1000	+	.	gene_id "MSTRG.66957"; transcript_id "MSTRG.66957.1142"; exon_number "7";
chr15	StringTie	exon	25081091	25081224	1000	+	.	gene_id "MSTRG.66957"; transcript_id "MSTRG.66957.1142"; exon_number "8";
chr15	StringTie	exon	25082589	25082705	1000	+	.	gene_id "MSTRG.66957"; transcript_id "MSTRG.66957.1142"; exon_number "9";
chr15	StringTie	exon	25083396	25083527	1000	+	.	gene_id "MSTRG.66957"; transcript_id "MSTRG.66957.1142"; exon_number "10";
chr15	StringTie	exon	25085190	25085322	1000	+	.	gene_id "MSTRG.66957"; transcript_id "MSTRG.66957.1142"; exon_number "11";
chr15	StringTie	exon	25087467	25087599	1000	+	.	gene_id "MSTRG.66957"; transcript_id "MSTRG.66957.1142"; exon_number "12";
chr15	StringTie	exon	25089912	25090010	1000	+	.	gene_id "MSTRG.66957"; transcript_id "MSTRG.66957.1142"; exon_number "13";
chr15	StringTie	exon	25091590	25091719	1000	+	.	gene_id "MSTRG.66957"; transcript_id "MSTRG.66957.1142"; exon_number "14";
chr15	StringTie	exon	25093834	25093974	1000	+	.	gene_id "MSTRG.66957"; transcript_id "MSTRG.66957.1142"; exon_number "15";
chr15	StringTie	exon	25095627	25095828	1000	+	.	gene_id "MSTRG.66957"; transcript_id "MSTRG.66957.1142"; exon_number "16";
chr15	StringTie	exon	25097321	25097439	1000	+	.	gene_id "MSTRG.66957"; transcript_id "MSTRG.66957.1142"; exon_number "17";
chr15	StringTie	exon	25098717	25098828	1000	+	.	gene_id "MSTRG.66957"; transcript_id "MSTRG.66957.1142"; exon_number "18";
chr15	StringTie	exon	25099145	25099278	1000	+	.	gene_id "MSTRG.66957"; transcript_id "MSTRG.66957.1142"; exon_number "19";
chr15	StringTie	exon	25103859	25103970	1000	+	.	gene_id "MSTRG.66957"; transcript_id "MSTRG.66957.1142"; exon_number "20";
chr15	StringTie	exon	25106164	25106294	1000	+	.	gene_id "MSTRG.66957"; transcript_id "MSTRG.66957.1142"; exon_number "21";
chr15	StringTie	exon	25107472	25107588	1000	+	.	gene_id "MSTRG.66957"; transcript_id "MSTRG.66957.1142"; exon_number "22";
chr15	StringTie	exon	25107910	25108038	1000	+	.	gene_id "MSTRG.66957"; transcript_id "MSTRG.66957.1142"; exon_number "23";
chr15	StringTie	exon	25108998	25109099	1000	+	.	gene_id "MSTRG.66957"; transcript_id "MSTRG.66957.1142"; exon_number "24";
chr15	StringTie	exon	25109198	25109403	1000	+	.	gene_id "MSTRG.66957"; transcript_id "MSTRG.66957.1142"; exon_number "25";
chr15	StringTie	exon	25109555	25109715	1000	+	.	gene_id "MSTRG.66957"; transcript_id "MSTRG.66957.1142"; exon_number "26";
chr15	StringTie	exon	25111765	25111894	1000	+	.	gene_id "MSTRG.66957"; transcript_id "MSTRG.66957.1142"; exon_number "27";
chr15	StringTie	exon	25115299	25115656	1000	+	.	gene_id "MSTRG.66957"; transcript_id "MSTRG.66957.1142"; exon_number "28";
chr15	StringTie	exon	25117410	25117515	1000	+	.	gene_id "MSTRG.66957"; transcript_id "MSTRG.66957.1142"; exon_number "29";
chr15	StringTie	exon	25118268	25118382	1000	+	.	gene_id "MSTRG.66957"; transcript_id "MSTRG.66957.1142"; exon_number "30";
chr15	StringTie	exon	25119065	25122643	1000	+	.	gene_id "MSTRG.66957"; transcript_id "MSTRG.66957.1142"; exon_number "31";
chr15	StringTie	transcript	25065169	25122645	1000	+	.	gene_id "MSTRG.66957"; transcript_id "MSTRG.66957.1143";
chr15	StringTie	exon	25065169	25065454	1000	+	.	gene_id "MSTRG.66957"; transcript_id "MSTRG.66957.1143"; exon_number "1";
chr15	StringTie	exon	25067409	25067531	1000	+	.	gene_id "MSTRG.66957"; transcript_id "MSTRG.66957.1143"; exon_number "2";
chr15	StringTie	exon	25070120	25070259	1000	+	.	gene_id "MSTRG.66957"; transcript_id "MSTRG.66957.1143"; exon_number "3";
chr15	StringTie	exon	25072725	25072863	1000	+	.	gene_id "MSTRG.66957"; transcript_id "MSTRG.66957.1143"; exon_number "4";
chr15	StringTie	exon	25073892	25074051	1000	+	.	gene_id "MSTRG.66957"; transcript_id "MSTRG.66957.1143"; exon_number "5";
chr15	StringTie	exon	25075735	25075866	1000	+	.	gene_id "MSTRG.66957"; transcript_id "MSTRG.66957.1143"; exon_number "6";
chr15	StringTie	exon	25076857	25076990	1000	+	.	gene_id "MSTRG.66957"; transcript_id "MSTRG.66957.1143"; exon_number "7";
chr15	StringTie	exon	25078862	25078995	1000	+	.	gene_id "MSTRG.66957"; transcript_id "MSTRG.66957.1143"; exon_number "8";
chr15	StringTie	exon	25081091	25081224	1000	+	.	gene_id "MSTRG.66957"; transcript_id "MSTRG.66957.1143"; exon_number "9";
chr15	StringTie	exon	25082589	25082705	1000	+	.	gene_id "MSTRG.66957"; transcript_id "MSTRG.66957.1143"; exon_number "10";
chr15	StringTie	exon	25083396	25083527	1000	+	.	gene_id "MSTRG.66957"; transcript_id "MSTRG.66957.1143"; exon_number "11";
chr15	StringTie	exon	25085190	25085322	1000	+	.	gene_id "MSTRG.66957"; transcript_id "MSTRG.66957.1143"; exon_number "12";
chr15	StringTie	exon	25087467	25087599	1000	+	.	gene_id "MSTRG.66957"; transcript_id "MSTRG.66957.1143"; exon_number "13";
chr15	StringTie	exon	25089614	25089866	1000	+	.	gene_id "MSTRG.66957"; transcript_id "MSTRG.66957.1143"; exon_number "14";
chr15	StringTie	exon	25091590	25091719	1000	+	.	gene_id "MSTRG.66957"; transcript_id "MSTRG.66957.1143"; exon_number "15";
chr15	StringTie	exon	25093834	25093974	1000	+	.	gene_id "MSTRG.66957"; transcript_id "MSTRG.66957.1143"; exon_number "16";
chr15	StringTie	exon	25095627	25095828	1000	+	.	gene_id "MSTRG.66957"; transcript_id "MSTRG.66957.1143"; exon_number "17";
chr15	StringTie	exon	25097321	25097439	1000	+	.	gene_id "MSTRG.66957"; transcript_id "MSTRG.66957.1143"; exon_number "18";
chr15	StringTie	exon	25098717	25098828	1000	+	.	gene_id "MSTRG.66957"; transcript_id "MSTRG.66957.1143"; exon_number "19";
chr15	StringTie	exon	25099145	25099278	1000	+	.	gene_id "MSTRG.66957"; transcript_id "MSTRG.66957.1143"; exon_number "20";
chr15	StringTie	exon	25103859	25103970	1000	+	.	gene_id "MSTRG.66957"; transcript_id "MSTRG.66957.1143"; exon_number "21";
chr15	StringTie	exon	25106164	25106294	1000	+	.	gene_id "MSTRG.66957"; transcript_id "MSTRG.66957.1143"; exon_number "22";
chr15	StringTie	exon	25107472	25107588	1000	+	.	gene_id "MSTRG.66957"; transcript_id "MSTRG.66957.1143"; exon_number "23";
chr15	StringTie	exon	25107910	25108038	1000	+	.	gene_id "MSTRG.66957"; transcript_id "MSTRG.66957.1143"; exon_number "24";
chr15	StringTie	exon	25108998	25109103	1000	+	.	gene_id "MSTRG.66957"; transcript_id "MSTRG.66957.1143"; exon_number "25";
chr15	StringTie	exon	25109198	25109403	1000	+	.	gene_id "MSTRG.66957"; transcript_id "MSTRG.66957.1143"; exon_number "26";
chr15	StringTie	exon	25109555	25109715	1000	+	.	gene_id "MSTRG.66957"; transcript_id "MSTRG.66957.1143"; exon_number "27";
chr15	StringTie	exon	25111765	25111894	1000	+	.	gene_id "MSTRG.66957"; transcript_id "MSTRG.66957.1143"; exon_number "28";
chr15	StringTie	exon	25115299	25115656	1000	+	.	gene_id "MSTRG.66957"; transcript_id "MSTRG.66957.1143"; exon_number "29";
chr15	StringTie	exon	25117410	25117515	1000	+	.	gene_id "MSTRG.66957"; transcript_id "MSTRG.66957.1143"; exon_number "30";
chr15	StringTie	exon	25118271	25118382	1000	+	.	gene_id "MSTRG.66957"; transcript_id "MSTRG.66957.1143"; exon_number "31";
chr15	StringTie	exon	25119065	25122645	1000	+	.	gene_id "MSTRG.66957"; transcript_id "MSTRG.66957.1143"; exon_number "32";
chr15	StringTie	transcript	25065207	25120450	1000	+	.	gene_id "MSTRG.66957"; transcript_id "MSTRG.66957.1144";
chr15	StringTie	exon	25065207	25065454	1000	+	.	gene_id "MSTRG.66957"; transcript_id "MSTRG.66957.1144"; exon_number "1";
chr15	StringTie	exon	25067409	25067531	1000	+	.	gene_id "MSTRG.66957"; transcript_id "MSTRG.66957.1144"; exon_number "2";
chr15	StringTie	exon	25070120	25070259	1000	+	.	gene_id "MSTRG.66957"; transcript_id "MSTRG.66957.1144"; exon_number "3";
chr15	StringTie	exon	25072725	25072863	1000	+	.	gene_id "MSTRG.66957"; transcript_id "MSTRG.66957.1144"; exon_number "4";
chr15	StringTie	exon	25073892	25074051	1000	+	.	gene_id "MSTRG.66957"; transcript_id "MSTRG.66957.1144"; exon_number "5";
chr15	StringTie	exon	25075735	25075866	1000	+	.	gene_id "MSTRG.66957"; transcript_id "MSTRG.66957.1144"; exon_number "6";
chr15	StringTie	exon	25076857	25076990	1000	+	.	gene_id "MSTRG.66957"; transcript_id "MSTRG.66957.1144"; exon_number "7";
chr15	StringTie	exon	25078862	25078995	1000	+	.	gene_id "MSTRG.66957"; transcript_id "MSTRG.66957.1144"; exon_number "8";
chr15	StringTie	exon	25081091	25081224	1000	+	.	gene_id "MSTRG.66957"; transcript_id "MSTRG.66957.1144"; exon_number "9";
chr15	StringTie	exon	25082589	25082705	1000	+	.	gene_id "MSTRG.66957"; transcript_id "MSTRG.66957.1144"; exon_number "10";
chr15	StringTie	exon	25083396	25083527	1000	+	.	gene_id "MSTRG.66957"; transcript_id "MSTRG.66957.1144"; exon_number "11";
chr15	StringTie	exon	25085190	25085322	1000	+	.	gene_id "MSTRG.66957"; transcript_id "MSTRG.66957.1144"; exon_number "12";
chr15	StringTie	exon	25087467	25088741	1000	+	.	gene_id "MSTRG.66957"; transcript_id "MSTRG.66957.1144"; exon_number "13";
chr15	StringTie	exon	25089614	25089866	1000	+	.	gene_id "MSTRG.66957"; transcript_id "MSTRG.66957.1144"; exon_number "14";
chr15	StringTie	exon	25091590	25091719	1000	+	.	gene_id "MSTRG.66957"; transcript_id "MSTRG.66957.1144"; exon_number "15";
chr15	StringTie	exon	25093834	25093974	1000	+	.	gene_id "MSTRG.66957"; transcript_id "MSTRG.66957.1144"; exon_number "16";
chr15	StringTie	exon	25095627	25095828	1000	+	.	gene_id "MSTRG.66957"; transcript_id "MSTRG.66957.1144"; exon_number "17";
chr15	StringTie	exon	25097321	25097439	1000	+	.	gene_id "MSTRG.66957"; transcript_id "MSTRG.66957.1144"; exon_number "18";
chr15	StringTie	exon	25098717	25098828	1000	+	.	gene_id "MSTRG.66957"; transcript_id "MSTRG.66957.1144"; exon_number "19";
chr15	StringTie	exon	25099145	25099278	1000	+	.	gene_id "MSTRG.66957"; transcript_id "MSTRG.66957.1144"; exon_number "20";
chr15	StringTie	exon	25103859	25103970	1000	+	.	gene_id "MSTRG.66957"; transcript_id "MSTRG.66957.1144"; exon_number "21";
chr15	StringTie	exon	25106164	25106294	1000	+	.	gene_id "MSTRG.66957"; transcript_id "MSTRG.66957.1144"; exon_number "22";
chr15	StringTie	exon	25107472	25107588	1000	+	.	gene_id "MSTRG.66957"; transcript_id "MSTRG.66957.1144"; exon_number "23";
chr15	StringTie	exon	25107910	25108038	1000	+	.	gene_id "MSTRG.66957"; transcript_id "MSTRG.66957.1144"; exon_number "24";
chr15	StringTie	exon	25108998	25109103	1000	+	.	gene_id "MSTRG.66957"; transcript_id "MSTRG.66957.1144"; exon_number "25";
chr15	StringTie	exon	25109198	25109403	1000	+	.	gene_id "MSTRG.66957"; transcript_id "MSTRG.66957.1144"; exon_number "26";
chr15	StringTie	exon	25109555	25109715	1000	+	.	gene_id "MSTRG.66957"; transcript_id "MSTRG.66957.1144"; exon_number "27";
chr15	StringTie	exon	25111765	25111894	1000	+	.	gene_id "MSTRG.66957"; transcript_id "MSTRG.66957.1144"; exon_number "28";
chr15	StringTie	exon	25115299	25115656	1000	+	.	gene_id "MSTRG.66957"; transcript_id "MSTRG.66957.1144"; exon_number "29";
chr15	StringTie	exon	25117410	25117515	1000	+	.	gene_id "MSTRG.66957"; transcript_id "MSTRG.66957.1144"; exon_number "30";
chr15	StringTie	exon	25118268	25118382	1000	+	.	gene_id "MSTRG.66957"; transcript_id "MSTRG.66957.1144"; exon_number "31";
chr15	StringTie	exon	25119065	25120450	1000	+	.	gene_id "MSTRG.66957"; transcript_id "MSTRG.66957.1144"; exon_number "32";
chr15	StringTie	transcript	25065212	25122501	1000	+	.	gene_id "MSTRG.66957"; transcript_id "MSTRG.66957.1145";
chr15	StringTie	exon	25065212	25065454	1000	+	.	gene_id "MSTRG.66957"; transcript_id "MSTRG.66957.1145"; exon_number "1";
chr15	StringTie	exon	25070120	25070259	1000	+	.	gene_id "MSTRG.66957"; transcript_id "MSTRG.66957.1145"; exon_number "2";
chr15	StringTie	exon	25072725	25072863	1000	+	.	gene_id "MSTRG.66957"; transcript_id "MSTRG.66957.1145"; exon_number "3";
chr15	StringTie	exon	25073892	25074051	1000	+	.	gene_id "MSTRG.66957"; transcript_id "MSTRG.66957.1145"; exon_number "4";
chr15	StringTie	exon	25075735	25075866	1000	+	.	gene_id "MSTRG.66957"; transcript_id "MSTRG.66957.1145"; exon_number "5";
chr15	StringTie	exon	25076857	25076990	1000	+	.	gene_id "MSTRG.66957"; transcript_id "MSTRG.66957.1145"; exon_number "6";
chr15	StringTie	exon	25078862	25078995	1000	+	.	gene_id "MSTRG.66957"; transcript_id "MSTRG.66957.1145"; exon_number "7";
chr15	StringTie	exon	25081091	25081224	1000	+	.	gene_id "MSTRG.66957"; transcript_id "MSTRG.66957.1145"; exon_number "8";
chr15	StringTie	exon	25082589	25082705	1000	+	.	gene_id "MSTRG.66957"; transcript_id "MSTRG.66957.1145"; exon_number "9";
chr15	StringTie	exon	25083396	25083527	1000	+	.	gene_id "MSTRG.66957"; transcript_id "MSTRG.66957.1145"; exon_number "10";
chr15	StringTie	exon	25085190	25085322	1000	+	.	gene_id "MSTRG.66957"; transcript_id "MSTRG.66957.1145"; exon_number "11";
chr15	StringTie	exon	25087467	25088741	1000	+	.	gene_id "MSTRG.66957"; transcript_id "MSTRG.66957.1145"; exon_number "12";
chr15	StringTie	exon	25089614	25089866	1000	+	.	gene_id "MSTRG.66957"; transcript_id "MSTRG.66957.1145"; exon_number "13";
chr15	StringTie	exon	25091590	25091719	1000	+	.	gene_id "MSTRG.66957"; transcript_id "MSTRG.66957.1145"; exon_number "14";
chr15	StringTie	exon	25093834	25093974	1000	+	.	gene_id "MSTRG.66957"; transcript_id "MSTRG.66957.1145"; exon_number "15";
chr15	StringTie	exon	25095719	25095828	1000	+	.	gene_id "MSTRG.66957"; transcript_id "MSTRG.66957.1145"; exon_number "16";
chr15	StringTie	exon	25097321	25097439	1000	+	.	gene_id "MSTRG.66957"; transcript_id "MSTRG.66957.1145"; exon_number "17";
chr15	StringTie	exon	25098717	25098828	1000	+	.	gene_id "MSTRG.66957"; transcript_id "MSTRG.66957.1145"; exon_number "18";
chr15	StringTie	exon	25099145	25099278	1000	+	.	gene_id "MSTRG.66957"; transcript_id "MSTRG.66957.1145"; exon_number "19";
chr15	StringTie	exon	25103859	25103970	1000	+	.	gene_id "MSTRG.66957"; transcript_id "MSTRG.66957.1145"; exon_number "20";
chr15	StringTie	exon	25105700	25105824	1000	+	.	gene_id "MSTRG.66957"; transcript_id "MSTRG.66957.1145"; exon_number "21";
chr15	StringTie	exon	25106164	25106294	1000	+	.	gene_id "MSTRG.66957"; transcript_id "MSTRG.66957.1145"; exon_number "22";
chr15	StringTie	exon	25107472	25107588	1000	+	.	gene_id "MSTRG.66957"; transcript_id "MSTRG.66957.1145"; exon_number "23";
chr15	StringTie	exon	25107910	25108038	1000	+	.	gene_id "MSTRG.66957"; transcript_id "MSTRG.66957.1145"; exon_number "24";
chr15	StringTie	exon	25108998	25109103	1000	+	.	gene_id "MSTRG.66957"; transcript_id "MSTRG.66957.1145"; exon_number "25";
chr15	StringTie	exon	25109198	25109403	1000	+	.	gene_id "MSTRG.66957"; transcript_id "MSTRG.66957.1145"; exon_number "26";
chr15	StringTie	exon	25109555	25109715	1000	+	.	gene_id "MSTRG.66957"; transcript_id "MSTRG.66957.1145"; exon_number "27";
chr15	StringTie	exon	25111765	25111894	1000	+	.	gene_id "MSTRG.66957"; transcript_id "MSTRG.66957.1145"; exon_number "28";
chr15	StringTie	exon	25115299	25115656	1000	+	.	gene_id "MSTRG.66957"; transcript_id "MSTRG.66957.1145"; exon_number "29";
chr15	StringTie	exon	25117410	25117515	1000	+	.	gene_id "MSTRG.66957"; transcript_id "MSTRG.66957.1145"; exon_number "30";
chr15	StringTie	exon	25118268	25118382	1000	+	.	gene_id "MSTRG.66957"; transcript_id "MSTRG.66957.1145"; exon_number "31";
chr15	StringTie	exon	25119065	25122501	1000	+	.	gene_id "MSTRG.66957"; transcript_id "MSTRG.66957.1145"; exon_number "32";
chr15	StringTie	transcript	25065214	25122514	1000	+	.	gene_id "MSTRG.66957"; transcript_id "MSTRG.66957.1146";
chr15	StringTie	exon	25065214	25065454	1000	+	.	gene_id "MSTRG.66957"; transcript_id "MSTRG.66957.1146"; exon_number "1";
chr15	StringTie	exon	25067409	25067531	1000	+	.	gene_id "MSTRG.66957"; transcript_id "MSTRG.66957.1146"; exon_number "2";
chr15	StringTie	exon	25070126	25070259	1000	+	.	gene_id "MSTRG.66957"; transcript_id "MSTRG.66957.1146"; exon_number "3";
chr15	StringTie	exon	25072725	25072863	1000	+	.	gene_id "MSTRG.66957"; transcript_id "MSTRG.66957.1146"; exon_number "4";
chr15	StringTie	exon	25073892	25074051	1000	+	.	gene_id "MSTRG.66957"; transcript_id "MSTRG.66957.1146"; exon_number "5";
chr15	StringTie	exon	25075735	25075866	1000	+	.	gene_id "MSTRG.66957"; transcript_id "MSTRG.66957.1146"; exon_number "6";
chr15	StringTie	exon	25076857	25076990	1000	+	.	gene_id "MSTRG.66957"; transcript_id "MSTRG.66957.1146"; exon_number "7";
chr15	StringTie	exon	25078862	25080079	1000	+	.	gene_id "MSTRG.66957"; transcript_id "MSTRG.66957.1146"; exon_number "8";
chr15	StringTie	exon	25081091	25081224	1000	+	.	gene_id "MSTRG.66957"; transcript_id "MSTRG.66957.1146"; exon_number "9";
chr15	StringTie	exon	25082589	25082705	1000	+	.	gene_id "MSTRG.66957"; transcript_id "MSTRG.66957.1146"; exon_number "10";
chr15	StringTie	exon	25083367	25083527	1000	+	.	gene_id "MSTRG.66957"; transcript_id "MSTRG.66957.1146"; exon_number "11";
chr15	StringTie	exon	25085190	25085322	1000	+	.	gene_id "MSTRG.66957"; transcript_id "MSTRG.66957.1146"; exon_number "12";
chr15	StringTie	exon	25087467	25090010	1000	+	.	gene_id "MSTRG.66957"; transcript_id "MSTRG.66957.1146"; exon_number "13";
chr15	StringTie	exon	25091590	25091719	1000	+	.	gene_id "MSTRG.66957"; transcript_id "MSTRG.66957.1146"; exon_number "14";
chr15	StringTie	exon	25093834	25093974	1000	+	.	gene_id "MSTRG.66957"; transcript_id "MSTRG.66957.1146"; exon_number "15";
chr15	StringTie	exon	25095627	25095828	1000	+	.	gene_id "MSTRG.66957"; transcript_id "MSTRG.66957.1146"; exon_number "16";
chr15	StringTie	exon	25097321	25097439	1000	+	.	gene_id "MSTRG.66957"; transcript_id "MSTRG.66957.1146"; exon_number "17";
chr15	StringTie	exon	25098717	25098828	1000	+	.	gene_id "MSTRG.66957"; transcript_id "MSTRG.66957.1146"; exon_number "18";
chr15	StringTie	exon	25099145	25099278	1000	+	.	gene_id "MSTRG.66957"; transcript_id "MSTRG.66957.1146"; exon_number "19";
chr15	StringTie	exon	25103859	25103970	1000	+	.	gene_id "MSTRG.66957"; transcript_id "MSTRG.66957.1146"; exon_number "20";
chr15	StringTie	exon	25106164	25106294	1000	+	.	gene_id "MSTRG.66957"; transcript_id "MSTRG.66957.1146"; exon_number "21";
chr15	StringTie	exon	25107472	25107588	1000	+	.	gene_id "MSTRG.66957"; transcript_id "MSTRG.66957.1146"; exon_number "22";
chr15	StringTie	exon	25107910	25108038	1000	+	.	gene_id "MSTRG.66957"; transcript_id "MSTRG.66957.1146"; exon_number "23";
chr15	StringTie	exon	25108998	25109103	1000	+	.	gene_id "MSTRG.66957"; transcript_id "MSTRG.66957.1146"; exon_number "24";
chr15	StringTie	exon	25109198	25109403	1000	+	.	gene_id "MSTRG.66957"; transcript_id "MSTRG.66957.1146"; exon_number "25";
chr15	StringTie	exon	25109555	25109715	1000	+	.	gene_id "MSTRG.66957"; transcript_id "MSTRG.66957.1146"; exon_number "26";
chr15	StringTie	exon	25111765	25111894	1000	+	.	gene_id "MSTRG.66957"; transcript_id "MSTRG.66957.1146"; exon_number "27";
chr15	StringTie	exon	25115299	25115656	1000	+	.	gene_id "MSTRG.66957"; transcript_id "MSTRG.66957.1146"; exon_number "28";
chr15	StringTie	exon	25117410	25117515	1000	+	.	gene_id "MSTRG.66957"; transcript_id "MSTRG.66957.1146"; exon_number "29";
chr15	StringTie	exon	25118268	25118382	1000	+	.	gene_id "MSTRG.66957"; transcript_id "MSTRG.66957.1146"; exon_number "30";
chr15	StringTie	exon	25119065	25122514	1000	+	.	gene_id "MSTRG.66957"; transcript_id "MSTRG.66957.1146"; exon_number "31";
chr15	StringTie	transcript	25065220	25122617	1000	+	.	gene_id "MSTRG.66957"; transcript_id "MSTRG.66957.1147";
chr15	StringTie	exon	25065220	25065454	1000	+	.	gene_id "MSTRG.66957"; transcript_id "MSTRG.66957.1147"; exon_number "1";
chr15	StringTie	exon	25067409	25067531	1000	+	.	gene_id "MSTRG.66957"; transcript_id "MSTRG.66957.1147"; exon_number "2";
chr15	StringTie	exon	25070120	25070259	1000	+	.	gene_id "MSTRG.66957"; transcript_id "MSTRG.66957.1147"; exon_number "3";
chr15	StringTie	exon	25072725	25072863	1000	+	.	gene_id "MSTRG.66957"; transcript_id "MSTRG.66957.1147"; exon_number "4";
chr15	StringTie	exon	25073892	25074051	1000	+	.	gene_id "MSTRG.66957"; transcript_id "MSTRG.66957.1147"; exon_number "5";
chr15	StringTie	exon	25075735	25075866	1000	+	.	gene_id "MSTRG.66957"; transcript_id "MSTRG.66957.1147"; exon_number "6";
chr15	StringTie	exon	25076857	25076990	1000	+	.	gene_id "MSTRG.66957"; transcript_id "MSTRG.66957.1147"; exon_number "7";
chr15	StringTie	exon	25078862	25078995	1000	+	.	gene_id "MSTRG.66957"; transcript_id "MSTRG.66957.1147"; exon_number "8";
chr15	StringTie	exon	25079826	25080079	1000	+	.	gene_id "MSTRG.66957"; transcript_id "MSTRG.66957.1147"; exon_number "9";
chr15	StringTie	exon	25081091	25081224	1000	+	.	gene_id "MSTRG.66957"; transcript_id "MSTRG.66957.1147"; exon_number "10";
chr15	StringTie	exon	25082589	25082705	1000	+	.	gene_id "MSTRG.66957"; transcript_id "MSTRG.66957.1147"; exon_number "11";
chr15	StringTie	exon	25083396	25083527	1000	+	.	gene_id "MSTRG.66957"; transcript_id "MSTRG.66957.1147"; exon_number "12";
chr15	StringTie	exon	25085190	25085322	1000	+	.	gene_id "MSTRG.66957"; transcript_id "MSTRG.66957.1147"; exon_number "13";
chr15	StringTie	exon	25087467	25087599	1000	+	.	gene_id "MSTRG.66957"; transcript_id "MSTRG.66957.1147"; exon_number "14";
chr15	StringTie	exon	25089614	25089866	1000	+	.	gene_id "MSTRG.66957"; transcript_id "MSTRG.66957.1147"; exon_number "15";
chr15	StringTie	exon	25091590	25091719	1000	+	.	gene_id "MSTRG.66957"; transcript_id "MSTRG.66957.1147"; exon_number "16";
chr15	StringTie	exon	25093834	25093974	1000	+	.	gene_id "MSTRG.66957"; transcript_id "MSTRG.66957.1147"; exon_number "17";
chr15	StringTie	exon	25095627	25095728	1000	+	.	gene_id "MSTRG.66957"; transcript_id "MSTRG.66957.1147"; exon_number "18";
chr15	StringTie	exon	25097321	25097439	1000	+	.	gene_id "MSTRG.66957"; transcript_id "MSTRG.66957.1147"; exon_number "19";
chr15	StringTie	exon	25098717	25098828	1000	+	.	gene_id "MSTRG.66957"; transcript_id "MSTRG.66957.1147"; exon_number "20";
chr15	StringTie	exon	25099145	25099278	1000	+	.	gene_id "MSTRG.66957"; transcript_id "MSTRG.66957.1147"; exon_number "21";
chr15	StringTie	exon	25100779	25100890	1000	+	.	gene_id "MSTRG.66957"; transcript_id "MSTRG.66957.1147"; exon_number "22";
chr15	StringTie	exon	25103859	25103970	1000	+	.	gene_id "MSTRG.66957"; transcript_id "MSTRG.66957.1147"; exon_number "23";
chr15	StringTie	exon	25106164	25106294	1000	+	.	gene_id "MSTRG.66957"; transcript_id "MSTRG.66957.1147"; exon_number "24";
chr15	StringTie	exon	25107472	25107588	1000	+	.	gene_id "MSTRG.66957"; transcript_id "MSTRG.66957.1147"; exon_number "25";
chr15	StringTie	exon	25107910	25108038	1000	+	.	gene_id "MSTRG.66957"; transcript_id "MSTRG.66957.1147"; exon_number "26";
chr15	StringTie	exon	25108998	25109103	1000	+	.	gene_id "MSTRG.66957"; transcript_id "MSTRG.66957.1147"; exon_number "27";
chr15	StringTie	exon	25109198	25109403	1000	+	.	gene_id "MSTRG.66957"; transcript_id "MSTRG.66957.1147"; exon_number "28";
chr15	StringTie	exon	25109555	25109715	1000	+	.	gene_id "MSTRG.66957"; transcript_id "MSTRG.66957.1147"; exon_number "29";
chr15	StringTie	exon	25111765	25111894	1000	+	.	gene_id "MSTRG.66957"; transcript_id "MSTRG.66957.1147"; exon_number "30";
chr15	StringTie	exon	25115299	25115656	1000	+	.	gene_id "MSTRG.66957"; transcript_id "MSTRG.66957.1147"; exon_number "31";
chr15	StringTie	exon	25117410	25117515	1000	+	.	gene_id "MSTRG.66957"; transcript_id "MSTRG.66957.1147"; exon_number "32";
chr15	StringTie	exon	25118268	25118382	1000	+	.	gene_id "MSTRG.66957"; transcript_id "MSTRG.66957.1147"; exon_number "33";
chr15	StringTie	exon	25119065	25122617	1000	+	.	gene_id "MSTRG.66957"; transcript_id "MSTRG.66957.1147"; exon_number "34";
chr15	StringTie	transcript	25065228	25122480	1000	+	.	gene_id "MSTRG.66957"; transcript_id "MSTRG.66957.1148";
chr15	StringTie	exon	25065228	25065454	1000	+	.	gene_id "MSTRG.66957"; transcript_id "MSTRG.66957.1148"; exon_number "1";
chr15	StringTie	exon	25067409	25067531	1000	+	.	gene_id "MSTRG.66957"; transcript_id "MSTRG.66957.1148"; exon_number "2";
chr15	StringTie	exon	25070120	25070259	1000	+	.	gene_id "MSTRG.66957"; transcript_id "MSTRG.66957.1148"; exon_number "3";
chr15	StringTie	exon	25072725	25072863	1000	+	.	gene_id "MSTRG.66957"; transcript_id "MSTRG.66957.1148"; exon_number "4";
chr15	StringTie	exon	25073892	25074051	1000	+	.	gene_id "MSTRG.66957"; transcript_id "MSTRG.66957.1148"; exon_number "5";
chr15	StringTie	exon	25075735	25075866	1000	+	.	gene_id "MSTRG.66957"; transcript_id "MSTRG.66957.1148"; exon_number "6";
chr15	StringTie	exon	25076857	25076990	1000	+	.	gene_id "MSTRG.66957"; transcript_id "MSTRG.66957.1148"; exon_number "7";
chr15	StringTie	exon	25078862	25078995	1000	+	.	gene_id "MSTRG.66957"; transcript_id "MSTRG.66957.1148"; exon_number "8";
chr15	StringTie	exon	25079826	25080079	1000	+	.	gene_id "MSTRG.66957"; transcript_id "MSTRG.66957.1148"; exon_number "9";
chr15	StringTie	exon	25081091	25081224	1000	+	.	gene_id "MSTRG.66957"; transcript_id "MSTRG.66957.1148"; exon_number "10";
chr15	StringTie	exon	25082589	25082705	1000	+	.	gene_id "MSTRG.66957"; transcript_id "MSTRG.66957.1148"; exon_number "11";
chr15	StringTie	exon	25083396	25083527	1000	+	.	gene_id "MSTRG.66957"; transcript_id "MSTRG.66957.1148"; exon_number "12";
chr15	StringTie	exon	25085190	25085322	1000	+	.	gene_id "MSTRG.66957"; transcript_id "MSTRG.66957.1148"; exon_number "13";
chr15	StringTie	exon	25087467	25087599	1000	+	.	gene_id "MSTRG.66957"; transcript_id "MSTRG.66957.1148"; exon_number "14";
chr15	StringTie	exon	25089614	25089866	1000	+	.	gene_id "MSTRG.66957"; transcript_id "MSTRG.66957.1148"; exon_number "15";
chr15	StringTie	exon	25091590	25091719	1000	+	.	gene_id "MSTRG.66957"; transcript_id "MSTRG.66957.1148"; exon_number "16";
chr15	StringTie	exon	25093834	25093974	1000	+	.	gene_id "MSTRG.66957"; transcript_id "MSTRG.66957.1148"; exon_number "17";
chr15	StringTie	exon	25095627	25095828	1000	+	.	gene_id "MSTRG.66957"; transcript_id "MSTRG.66957.1148"; exon_number "18";
chr15	StringTie	exon	25097321	25097439	1000	+	.	gene_id "MSTRG.66957"; transcript_id "MSTRG.66957.1148"; exon_number "19";
chr15	StringTie	exon	25098717	25098828	1000	+	.	gene_id "MSTRG.66957"; transcript_id "MSTRG.66957.1148"; exon_number "20";
chr15	StringTie	exon	25099145	25099278	1000	+	.	gene_id "MSTRG.66957"; transcript_id "MSTRG.66957.1148"; exon_number "21";
chr15	StringTie	exon	25103859	25103970	1000	+	.	gene_id "MSTRG.66957"; transcript_id "MSTRG.66957.1148"; exon_number "22";
chr15	StringTie	exon	25106164	25106294	1000	+	.	gene_id "MSTRG.66957"; transcript_id "MSTRG.66957.1148"; exon_number "23";
chr15	StringTie	exon	25107472	25107588	1000	+	.	gene_id "MSTRG.66957"; transcript_id "MSTRG.66957.1148"; exon_number "24";
chr15	StringTie	exon	25107910	25108038	1000	+	.	gene_id "MSTRG.66957"; transcript_id "MSTRG.66957.1148"; exon_number "25";
chr15	StringTie	exon	25108998	25109103	1000	+	.	gene_id "MSTRG.66957"; transcript_id "MSTRG.66957.1148"; exon_number "26";
chr15	StringTie	exon	25109198	25109403	1000	+	.	gene_id "MSTRG.66957"; transcript_id "MSTRG.66957.1148"; exon_number "27";
chr15	StringTie	exon	25109555	25109715	1000	+	.	gene_id "MSTRG.66957"; transcript_id "MSTRG.66957.1148"; exon_number "28";
chr15	StringTie	exon	25111765	25111894	1000	+	.	gene_id "MSTRG.66957"; transcript_id "MSTRG.66957.1148"; exon_number "29";
chr15	StringTie	exon	25115299	25115656	1000	+	.	gene_id "MSTRG.66957"; transcript_id "MSTRG.66957.1148"; exon_number "30";
chr15	StringTie	exon	25117410	25117515	1000	+	.	gene_id "MSTRG.66957"; transcript_id "MSTRG.66957.1148"; exon_number "31";
chr15	StringTie	exon	25118268	25118382	1000	+	.	gene_id "MSTRG.66957"; transcript_id "MSTRG.66957.1148"; exon_number "32";
chr15	StringTie	exon	25119065	25122480	1000	+	.	gene_id "MSTRG.66957"; transcript_id "MSTRG.66957.1148"; exon_number "33";
chr15	StringTie	transcript	25065255	25122472	1000	+	.	gene_id "MSTRG.66957"; transcript_id "MSTRG.66957.1149";
chr15	StringTie	exon	25065255	25065454	1000	+	.	gene_id "MSTRG.66957"; transcript_id "MSTRG.66957.1149"; exon_number "1";
chr15	StringTie	exon	25067412	25067531	1000	+	.	gene_id "MSTRG.66957"; transcript_id "MSTRG.66957.1149"; exon_number "2";
chr15	StringTie	exon	25070120	25070259	1000	+	.	gene_id "MSTRG.66957"; transcript_id "MSTRG.66957.1149"; exon_number "3";
chr15	StringTie	exon	25072725	25072863	1000	+	.	gene_id "MSTRG.66957"; transcript_id "MSTRG.66957.1149"; exon_number "4";
chr15	StringTie	exon	25073892	25074051	1000	+	.	gene_id "MSTRG.66957"; transcript_id "MSTRG.66957.1149"; exon_number "5";
chr15	StringTie	exon	25075735	25075866	1000	+	.	gene_id "MSTRG.66957"; transcript_id "MSTRG.66957.1149"; exon_number "6";
chr15	StringTie	exon	25076857	25076990	1000	+	.	gene_id "MSTRG.66957"; transcript_id "MSTRG.66957.1149"; exon_number "7";
chr15	StringTie	exon	25078862	25078995	1000	+	.	gene_id "MSTRG.66957"; transcript_id "MSTRG.66957.1149"; exon_number "8";
chr15	StringTie	exon	25081091	25081224	1000	+	.	gene_id "MSTRG.66957"; transcript_id "MSTRG.66957.1149"; exon_number "9";
chr15	StringTie	exon	25082589	25082705	1000	+	.	gene_id "MSTRG.66957"; transcript_id "MSTRG.66957.1149"; exon_number "10";
chr15	StringTie	exon	25083367	25083527	1000	+	.	gene_id "MSTRG.66957"; transcript_id "MSTRG.66957.1149"; exon_number "11";
chr15	StringTie	exon	25085190	25085322	1000	+	.	gene_id "MSTRG.66957"; transcript_id "MSTRG.66957.1149"; exon_number "12";
chr15	StringTie	exon	25087467	25087599	1000	+	.	gene_id "MSTRG.66957"; transcript_id "MSTRG.66957.1149"; exon_number "13";
chr15	StringTie	exon	25089614	25089866	1000	+	.	gene_id "MSTRG.66957"; transcript_id "MSTRG.66957.1149"; exon_number "14";
chr15	StringTie	exon	25091590	25091719	1000	+	.	gene_id "MSTRG.66957"; transcript_id "MSTRG.66957.1149"; exon_number "15";
chr15	StringTie	exon	25093834	25093974	1000	+	.	gene_id "MSTRG.66957"; transcript_id "MSTRG.66957.1149"; exon_number "16";
chr15	StringTie	exon	25095627	25095828	1000	+	.	gene_id "MSTRG.66957"; transcript_id "MSTRG.66957.1149"; exon_number "17";
chr15	StringTie	exon	25097321	25097439	1000	+	.	gene_id "MSTRG.66957"; transcript_id "MSTRG.66957.1149"; exon_number "18";
chr15	StringTie	exon	25098717	25098828	1000	+	.	gene_id "MSTRG.66957"; transcript_id "MSTRG.66957.1149"; exon_number "19";
chr15	StringTie	exon	25099145	25099278	1000	+	.	gene_id "MSTRG.66957"; transcript_id "MSTRG.66957.1149"; exon_number "20";
chr15	StringTie	exon	25100779	25100890	1000	+	.	gene_id "MSTRG.66957"; transcript_id "MSTRG.66957.1149"; exon_number "21";
chr15	StringTie	exon	25103859	25103970	1000	+	.	gene_id "MSTRG.66957"; transcript_id "MSTRG.66957.1149"; exon_number "22";
chr15	StringTie	exon	25106164	25106294	1000	+	.	gene_id "MSTRG.66957"; transcript_id "MSTRG.66957.1149"; exon_number "23";
chr15	StringTie	exon	25107472	25107588	1000	+	.	gene_id "MSTRG.66957"; transcript_id "MSTRG.66957.1149"; exon_number "24";
chr15	StringTie	exon	25107910	25108038	1000	+	.	gene_id "MSTRG.66957"; transcript_id "MSTRG.66957.1149"; exon_number "25";
chr15	StringTie	exon	25108998	25109103	1000	+	.	gene_id "MSTRG.66957"; transcript_id "MSTRG.66957.1149"; exon_number "26";
chr15	StringTie	exon	25109198	25109403	1000	+	.	gene_id "MSTRG.66957"; transcript_id "MSTRG.66957.1149"; exon_number "27";
chr15	StringTie	exon	25109555	25109715	1000	+	.	gene_id "MSTRG.66957"; transcript_id "MSTRG.66957.1149"; exon_number "28";
chr15	StringTie	exon	25111765	25111894	1000	+	.	gene_id "MSTRG.66957"; transcript_id "MSTRG.66957.1149"; exon_number "29";
chr15	StringTie	exon	25115299	25115656	1000	+	.	gene_id "MSTRG.66957"; transcript_id "MSTRG.66957.1149"; exon_number "30";
chr15	StringTie	exon	25117410	25117515	1000	+	.	gene_id "MSTRG.66957"; transcript_id "MSTRG.66957.1149"; exon_number "31";
chr15	StringTie	exon	25118268	25118382	1000	+	.	gene_id "MSTRG.66957"; transcript_id "MSTRG.66957.1149"; exon_number "32";
chr15	StringTie	exon	25119065	25122472	1000	+	.	gene_id "MSTRG.66957"; transcript_id "MSTRG.66957.1149"; exon_number "33";
chr15	StringTie	transcript	25065262	25122473	1000	+	.	gene_id "MSTRG.66957"; transcript_id "MSTRG.66957.1150";
chr15	StringTie	exon	25065262	25065454	1000	+	.	gene_id "MSTRG.66957"; transcript_id "MSTRG.66957.1150"; exon_number "1";
chr15	StringTie	exon	25067409	25067531	1000	+	.	gene_id "MSTRG.66957"; transcript_id "MSTRG.66957.1150"; exon_number "2";
chr15	StringTie	exon	25070120	25070259	1000	+	.	gene_id "MSTRG.66957"; transcript_id "MSTRG.66957.1150"; exon_number "3";
chr15	StringTie	exon	25072725	25072863	1000	+	.	gene_id "MSTRG.66957"; transcript_id "MSTRG.66957.1150"; exon_number "4";
chr15	StringTie	exon	25073892	25074051	1000	+	.	gene_id "MSTRG.66957"; transcript_id "MSTRG.66957.1150"; exon_number "5";
chr15	StringTie	exon	25075735	25075866	1000	+	.	gene_id "MSTRG.66957"; transcript_id "MSTRG.66957.1150"; exon_number "6";
chr15	StringTie	exon	25076857	25076990	1000	+	.	gene_id "MSTRG.66957"; transcript_id "MSTRG.66957.1150"; exon_number "7";
chr15	StringTie	exon	25078862	25078995	1000	+	.	gene_id "MSTRG.66957"; transcript_id "MSTRG.66957.1150"; exon_number "8";
chr15	StringTie	exon	25081091	25081224	1000	+	.	gene_id "MSTRG.66957"; transcript_id "MSTRG.66957.1150"; exon_number "9";
chr15	StringTie	exon	25082589	25082705	1000	+	.	gene_id "MSTRG.66957"; transcript_id "MSTRG.66957.1150"; exon_number "10";
chr15	StringTie	exon	25083396	25083527	1000	+	.	gene_id "MSTRG.66957"; transcript_id "MSTRG.66957.1150"; exon_number "11";
chr15	StringTie	exon	25085190	25085322	1000	+	.	gene_id "MSTRG.66957"; transcript_id "MSTRG.66957.1150"; exon_number "12";
chr15	StringTie	exon	25086331	25086464	1000	+	.	gene_id "MSTRG.66957"; transcript_id "MSTRG.66957.1150"; exon_number "13";
chr15	StringTie	exon	25087467	25087599	1000	+	.	gene_id "MSTRG.66957"; transcript_id "MSTRG.66957.1150"; exon_number "14";
chr15	StringTie	exon	25089614	25089866	1000	+	.	gene_id "MSTRG.66957"; transcript_id "MSTRG.66957.1150"; exon_number "15";
chr15	StringTie	exon	25091590	25091719	1000	+	.	gene_id "MSTRG.66957"; transcript_id "MSTRG.66957.1150"; exon_number "16";
chr15	StringTie	exon	25093834	25093974	1000	+	.	gene_id "MSTRG.66957"; transcript_id "MSTRG.66957.1150"; exon_number "17";
chr15	StringTie	exon	25095627	25095828	1000	+	.	gene_id "MSTRG.66957"; transcript_id "MSTRG.66957.1150"; exon_number "18";
chr15	StringTie	exon	25097321	25097439	1000	+	.	gene_id "MSTRG.66957"; transcript_id "MSTRG.66957.1150"; exon_number "19";
chr15	StringTie	exon	25098717	25098828	1000	+	.	gene_id "MSTRG.66957"; transcript_id "MSTRG.66957.1150"; exon_number "20";
chr15	StringTie	exon	25099145	25099278	1000	+	.	gene_id "MSTRG.66957"; transcript_id "MSTRG.66957.1150"; exon_number "21";
chr15	StringTie	exon	25100779	25100890	1000	+	.	gene_id "MSTRG.66957"; transcript_id "MSTRG.66957.1150"; exon_number "22";
chr15	StringTie	exon	25103859	25103970	1000	+	.	gene_id "MSTRG.66957"; transcript_id "MSTRG.66957.1150"; exon_number "23";
chr15	StringTie	exon	25106164	25106294	1000	+	.	gene_id "MSTRG.66957"; transcript_id "MSTRG.66957.1150"; exon_number "24";
chr15	StringTie	exon	25107472	25107588	1000	+	.	gene_id "MSTRG.66957"; transcript_id "MSTRG.66957.1150"; exon_number "25";
chr15	StringTie	exon	25107910	25108038	1000	+	.	gene_id "MSTRG.66957"; transcript_id "MSTRG.66957.1150"; exon_number "26";
chr15	StringTie	exon	25108998	25109103	1000	+	.	gene_id "MSTRG.66957"; transcript_id "MSTRG.66957.1150"; exon_number "27";
chr15	StringTie	exon	25109198	25109403	1000	+	.	gene_id "MSTRG.66957"; transcript_id "MSTRG.66957.1150"; exon_number "28";
chr15	StringTie	exon	25109555	25109715	1000	+	.	gene_id "MSTRG.66957"; transcript_id "MSTRG.66957.1150"; exon_number "29";
chr15	StringTie	exon	25111765	25111894	1000	+	.	gene_id "MSTRG.66957"; transcript_id "MSTRG.66957.1150"; exon_number "30";
chr15	StringTie	exon	25115299	25115656	1000	+	.	gene_id "MSTRG.66957"; transcript_id "MSTRG.66957.1150"; exon_number "31";
chr15	StringTie	exon	25117410	25117515	1000	+	.	gene_id "MSTRG.66957"; transcript_id "MSTRG.66957.1150"; exon_number "32";
chr15	StringTie	exon	25118268	25118382	1000	+	.	gene_id "MSTRG.66957"; transcript_id "MSTRG.66957.1150"; exon_number "33";
chr15	StringTie	exon	25119065	25122473	1000	+	.	gene_id "MSTRG.66957"; transcript_id "MSTRG.66957.1150"; exon_number "34";
chr15	StringTie	transcript	25065287	25122660	1000	+	.	gene_id "MSTRG.66957"; transcript_id "MSTRG.66957.1151";
chr15	StringTie	exon	25065287	25065454	1000	+	.	gene_id "MSTRG.66957"; transcript_id "MSTRG.66957.1151"; exon_number "1";
chr15	StringTie	exon	25067412	25067531	1000	+	.	gene_id "MSTRG.66957"; transcript_id "MSTRG.66957.1151"; exon_number "2";
chr15	StringTie	exon	25070120	25070259	1000	+	.	gene_id "MSTRG.66957"; transcript_id "MSTRG.66957.1151"; exon_number "3";
chr15	StringTie	exon	25072725	25072863	1000	+	.	gene_id "MSTRG.66957"; transcript_id "MSTRG.66957.1151"; exon_number "4";
chr15	StringTie	exon	25073892	25074051	1000	+	.	gene_id "MSTRG.66957"; transcript_id "MSTRG.66957.1151"; exon_number "5";
chr15	StringTie	exon	25075735	25075866	1000	+	.	gene_id "MSTRG.66957"; transcript_id "MSTRG.66957.1151"; exon_number "6";
chr15	StringTie	exon	25076857	25076990	1000	+	.	gene_id "MSTRG.66957"; transcript_id "MSTRG.66957.1151"; exon_number "7";
chr15	StringTie	exon	25078862	25078995	1000	+	.	gene_id "MSTRG.66957"; transcript_id "MSTRG.66957.1151"; exon_number "8";
chr15	StringTie	exon	25081091	25081224	1000	+	.	gene_id "MSTRG.66957"; transcript_id "MSTRG.66957.1151"; exon_number "9";
chr15	StringTie	exon	25082589	25082705	1000	+	.	gene_id "MSTRG.66957"; transcript_id "MSTRG.66957.1151"; exon_number "10";
chr15	StringTie	exon	25083396	25083527	1000	+	.	gene_id "MSTRG.66957"; transcript_id "MSTRG.66957.1151"; exon_number "11";
chr15	StringTie	exon	25087467	25087599	1000	+	.	gene_id "MSTRG.66957"; transcript_id "MSTRG.66957.1151"; exon_number "12";
chr15	StringTie	exon	25089614	25089866	1000	+	.	gene_id "MSTRG.66957"; transcript_id "MSTRG.66957.1151"; exon_number "13";
chr15	StringTie	exon	25091590	25091719	1000	+	.	gene_id "MSTRG.66957"; transcript_id "MSTRG.66957.1151"; exon_number "14";
chr15	StringTie	exon	25093834	25093974	1000	+	.	gene_id "MSTRG.66957"; transcript_id "MSTRG.66957.1151"; exon_number "15";
chr15	StringTie	exon	25095627	25095828	1000	+	.	gene_id "MSTRG.66957"; transcript_id "MSTRG.66957.1151"; exon_number "16";
chr15	StringTie	exon	25097321	25097439	1000	+	.	gene_id "MSTRG.66957"; transcript_id "MSTRG.66957.1151"; exon_number "17";
chr15	StringTie	exon	25098717	25098828	1000	+	.	gene_id "MSTRG.66957"; transcript_id "MSTRG.66957.1151"; exon_number "18";
chr15	StringTie	exon	25099145	25099278	1000	+	.	gene_id "MSTRG.66957"; transcript_id "MSTRG.66957.1151"; exon_number "19";
chr15	StringTie	exon	25100779	25100890	1000	+	.	gene_id "MSTRG.66957"; transcript_id "MSTRG.66957.1151"; exon_number "20";
chr15	StringTie	exon	25103859	25103970	1000	+	.	gene_id "MSTRG.66957"; transcript_id "MSTRG.66957.1151"; exon_number "21";
chr15	StringTie	exon	25106164	25106294	1000	+	.	gene_id "MSTRG.66957"; transcript_id "MSTRG.66957.1151"; exon_number "22";
chr15	StringTie	exon	25107472	25107588	1000	+	.	gene_id "MSTRG.66957"; transcript_id "MSTRG.66957.1151"; exon_number "23";
chr15	StringTie	exon	25107910	25108038	1000	+	.	gene_id "MSTRG.66957"; transcript_id "MSTRG.66957.1151"; exon_number "24";
chr15	StringTie	exon	25108998	25109103	1000	+	.	gene_id "MSTRG.66957"; transcript_id "MSTRG.66957.1151"; exon_number "25";
chr15	StringTie	exon	25109198	25109403	1000	+	.	gene_id "MSTRG.66957"; transcript_id "MSTRG.66957.1151"; exon_number "26";
chr15	StringTie	exon	25109555	25109715	1000	+	.	gene_id "MSTRG.66957"; transcript_id "MSTRG.66957.1151"; exon_number "27";
chr15	StringTie	exon	25111765	25111894	1000	+	.	gene_id "MSTRG.66957"; transcript_id "MSTRG.66957.1151"; exon_number "28";
chr15	StringTie	exon	25115299	25115656	1000	+	.	gene_id "MSTRG.66957"; transcript_id "MSTRG.66957.1151"; exon_number "29";
chr15	StringTie	exon	25117410	25117515	1000	+	.	gene_id "MSTRG.66957"; transcript_id "MSTRG.66957.1151"; exon_number "30";
chr15	StringTie	exon	25118268	25118382	1000	+	.	gene_id "MSTRG.66957"; transcript_id "MSTRG.66957.1151"; exon_number "31";
chr15	StringTie	exon	25119065	25122660	1000	+	.	gene_id "MSTRG.66957"; transcript_id "MSTRG.66957.1151"; exon_number "32";
chr15	StringTie	transcript	25065310	25120465	1000	+	.	gene_id "MSTRG.66957"; transcript_id "MSTRG.66957.1152";
chr15	StringTie	exon	25065310	25065454	1000	+	.	gene_id "MSTRG.66957"; transcript_id "MSTRG.66957.1152"; exon_number "1";
chr15	StringTie	exon	25070120	25070259	1000	+	.	gene_id "MSTRG.66957"; transcript_id "MSTRG.66957.1152"; exon_number "2";
chr15	StringTie	exon	25072725	25072863	1000	+	.	gene_id "MSTRG.66957"; transcript_id "MSTRG.66957.1152"; exon_number "3";
chr15	StringTie	exon	25073892	25074051	1000	+	.	gene_id "MSTRG.66957"; transcript_id "MSTRG.66957.1152"; exon_number "4";
chr15	StringTie	exon	25075735	25075866	1000	+	.	gene_id "MSTRG.66957"; transcript_id "MSTRG.66957.1152"; exon_number "5";
chr15	StringTie	exon	25076857	25076990	1000	+	.	gene_id "MSTRG.66957"; transcript_id "MSTRG.66957.1152"; exon_number "6";
chr15	StringTie	exon	25078862	25078995	1000	+	.	gene_id "MSTRG.66957"; transcript_id "MSTRG.66957.1152"; exon_number "7";
chr15	StringTie	exon	25081091	25081224	1000	+	.	gene_id "MSTRG.66957"; transcript_id "MSTRG.66957.1152"; exon_number "8";
chr15	StringTie	exon	25082589	25082705	1000	+	.	gene_id "MSTRG.66957"; transcript_id "MSTRG.66957.1152"; exon_number "9";
chr15	StringTie	exon	25083367	25083527	1000	+	.	gene_id "MSTRG.66957"; transcript_id "MSTRG.66957.1152"; exon_number "10";
chr15	StringTie	exon	25087467	25087599	1000	+	.	gene_id "MSTRG.66957"; transcript_id "MSTRG.66957.1152"; exon_number "11";
chr15	StringTie	exon	25089614	25089866	1000	+	.	gene_id "MSTRG.66957"; transcript_id "MSTRG.66957.1152"; exon_number "12";
chr15	StringTie	exon	25091590	25091719	1000	+	.	gene_id "MSTRG.66957"; transcript_id "MSTRG.66957.1152"; exon_number "13";
chr15	StringTie	exon	25093834	25093974	1000	+	.	gene_id "MSTRG.66957"; transcript_id "MSTRG.66957.1152"; exon_number "14";
chr15	StringTie	exon	25095627	25095828	1000	+	.	gene_id "MSTRG.66957"; transcript_id "MSTRG.66957.1152"; exon_number "15";
chr15	StringTie	exon	25097321	25097439	1000	+	.	gene_id "MSTRG.66957"; transcript_id "MSTRG.66957.1152"; exon_number "16";
chr15	StringTie	exon	25098717	25098828	1000	+	.	gene_id "MSTRG.66957"; transcript_id "MSTRG.66957.1152"; exon_number "17";
chr15	StringTie	exon	25099145	25099278	1000	+	.	gene_id "MSTRG.66957"; transcript_id "MSTRG.66957.1152"; exon_number "18";
chr15	StringTie	exon	25100779	25100890	1000	+	.	gene_id "MSTRG.66957"; transcript_id "MSTRG.66957.1152"; exon_number "19";
chr15	StringTie	exon	25101823	25101931	1000	+	.	gene_id "MSTRG.66957"; transcript_id "MSTRG.66957.1152"; exon_number "20";
chr15	StringTie	exon	25103859	25103970	1000	+	.	gene_id "MSTRG.66957"; transcript_id "MSTRG.66957.1152"; exon_number "21";
chr15	StringTie	exon	25106164	25106294	1000	+	.	gene_id "MSTRG.66957"; transcript_id "MSTRG.66957.1152"; exon_number "22";
chr15	StringTie	exon	25107472	25107588	1000	+	.	gene_id "MSTRG.66957"; transcript_id "MSTRG.66957.1152"; exon_number "23";
chr15	StringTie	exon	25107910	25108038	1000	+	.	gene_id "MSTRG.66957"; transcript_id "MSTRG.66957.1152"; exon_number "24";
chr15	StringTie	exon	25108998	25109099	1000	+	.	gene_id "MSTRG.66957"; transcript_id "MSTRG.66957.1152"; exon_number "25";
chr15	StringTie	exon	25109198	25109403	1000	+	.	gene_id "MSTRG.66957"; transcript_id "MSTRG.66957.1152"; exon_number "26";
chr15	StringTie	exon	25109555	25109715	1000	+	.	gene_id "MSTRG.66957"; transcript_id "MSTRG.66957.1152"; exon_number "27";
chr15	StringTie	exon	25110386	25110536	1000	+	.	gene_id "MSTRG.66957"; transcript_id "MSTRG.66957.1152"; exon_number "28";
chr15	StringTie	exon	25111765	25111894	1000	+	.	gene_id "MSTRG.66957"; transcript_id "MSTRG.66957.1152"; exon_number "29";
chr15	StringTie	exon	25115299	25115656	1000	+	.	gene_id "MSTRG.66957"; transcript_id "MSTRG.66957.1152"; exon_number "30";
chr15	StringTie	exon	25117410	25117515	1000	+	.	gene_id "MSTRG.66957"; transcript_id "MSTRG.66957.1152"; exon_number "31";
chr15	StringTie	exon	25118271	25118382	1000	+	.	gene_id "MSTRG.66957"; transcript_id "MSTRG.66957.1152"; exon_number "32";
chr15	StringTie	exon	25119065	25120465	1000	+	.	gene_id "MSTRG.66957"; transcript_id "MSTRG.66957.1152"; exon_number "33";
chr15	StringTie	transcript	25065349	25122476	1000	+	.	gene_id "MSTRG.66957"; transcript_id "MSTRG.66957.1153";
chr15	StringTie	exon	25065349	25065454	1000	+	.	gene_id "MSTRG.66957"; transcript_id "MSTRG.66957.1153"; exon_number "1";
chr15	StringTie	exon	25067412	25067531	1000	+	.	gene_id "MSTRG.66957"; transcript_id "MSTRG.66957.1153"; exon_number "2";
chr15	StringTie	exon	25070120	25070259	1000	+	.	gene_id "MSTRG.66957"; transcript_id "MSTRG.66957.1153"; exon_number "3";
chr15	StringTie	exon	25072725	25072863	1000	+	.	gene_id "MSTRG.66957"; transcript_id "MSTRG.66957.1153"; exon_number "4";
chr15	StringTie	exon	25073892	25074051	1000	+	.	gene_id "MSTRG.66957"; transcript_id "MSTRG.66957.1153"; exon_number "5";
chr15	StringTie	exon	25075735	25075866	1000	+	.	gene_id "MSTRG.66957"; transcript_id "MSTRG.66957.1153"; exon_number "6";
chr15	StringTie	exon	25076857	25076990	1000	+	.	gene_id "MSTRG.66957"; transcript_id "MSTRG.66957.1153"; exon_number "7";
chr15	StringTie	exon	25078862	25078995	1000	+	.	gene_id "MSTRG.66957"; transcript_id "MSTRG.66957.1153"; exon_number "8";
chr15	StringTie	exon	25081091	25081224	1000	+	.	gene_id "MSTRG.66957"; transcript_id "MSTRG.66957.1153"; exon_number "9";
chr15	StringTie	exon	25082589	25082705	1000	+	.	gene_id "MSTRG.66957"; transcript_id "MSTRG.66957.1153"; exon_number "10";
chr15	StringTie	exon	25083396	25083527	1000	+	.	gene_id "MSTRG.66957"; transcript_id "MSTRG.66957.1153"; exon_number "11";
chr15	StringTie	exon	25085190	25085322	1000	+	.	gene_id "MSTRG.66957"; transcript_id "MSTRG.66957.1153"; exon_number "12";
chr15	StringTie	exon	25087467	25089866	1000	+	.	gene_id "MSTRG.66957"; transcript_id "MSTRG.66957.1153"; exon_number "13";
chr15	StringTie	exon	25091590	25091719	1000	+	.	gene_id "MSTRG.66957"; transcript_id "MSTRG.66957.1153"; exon_number "14";
chr15	StringTie	exon	25093834	25093974	1000	+	.	gene_id "MSTRG.66957"; transcript_id "MSTRG.66957.1153"; exon_number "15";
chr15	StringTie	exon	25095627	25095828	1000	+	.	gene_id "MSTRG.66957"; transcript_id "MSTRG.66957.1153"; exon_number "16";
chr15	StringTie	exon	25096828	25097030	1000	+	.	gene_id "MSTRG.66957"; transcript_id "MSTRG.66957.1153"; exon_number "17";
chr15	StringTie	exon	25097321	25097439	1000	+	.	gene_id "MSTRG.66957"; transcript_id "MSTRG.66957.1153"; exon_number "18";
chr15	StringTie	exon	25098717	25098828	1000	+	.	gene_id "MSTRG.66957"; transcript_id "MSTRG.66957.1153"; exon_number "19";
chr15	StringTie	exon	25099145	25099278	1000	+	.	gene_id "MSTRG.66957"; transcript_id "MSTRG.66957.1153"; exon_number "20";
chr15	StringTie	exon	25103859	25103970	1000	+	.	gene_id "MSTRG.66957"; transcript_id "MSTRG.66957.1153"; exon_number "21";
chr15	StringTie	exon	25105700	25105824	1000	+	.	gene_id "MSTRG.66957"; transcript_id "MSTRG.66957.1153"; exon_number "22";
chr15	StringTie	exon	25106164	25106294	1000	+	.	gene_id "MSTRG.66957"; transcript_id "MSTRG.66957.1153"; exon_number "23";
chr15	StringTie	exon	25107472	25107588	1000	+	.	gene_id "MSTRG.66957"; transcript_id "MSTRG.66957.1153"; exon_number "24";
chr15	StringTie	exon	25107910	25108038	1000	+	.	gene_id "MSTRG.66957"; transcript_id "MSTRG.66957.1153"; exon_number "25";
chr15	StringTie	exon	25108998	25109103	1000	+	.	gene_id "MSTRG.66957"; transcript_id "MSTRG.66957.1153"; exon_number "26";
chr15	StringTie	exon	25109198	25109403	1000	+	.	gene_id "MSTRG.66957"; transcript_id "MSTRG.66957.1153"; exon_number "27";
chr15	StringTie	exon	25109555	25109715	1000	+	.	gene_id "MSTRG.66957"; transcript_id "MSTRG.66957.1153"; exon_number "28";
chr15	StringTie	exon	25110386	25110536	1000	+	.	gene_id "MSTRG.66957"; transcript_id "MSTRG.66957.1153"; exon_number "29";
chr15	StringTie	exon	25111765	25111894	1000	+	.	gene_id "MSTRG.66957"; transcript_id "MSTRG.66957.1153"; exon_number "30";
chr15	StringTie	exon	25115299	25115656	1000	+	.	gene_id "MSTRG.66957"; transcript_id "MSTRG.66957.1153"; exon_number "31";
chr15	StringTie	exon	25117410	25117515	1000	+	.	gene_id "MSTRG.66957"; transcript_id "MSTRG.66957.1153"; exon_number "32";
chr15	StringTie	exon	25118268	25118382	1000	+	.	gene_id "MSTRG.66957"; transcript_id "MSTRG.66957.1153"; exon_number "33";
chr15	StringTie	exon	25119065	25122476	1000	+	.	gene_id "MSTRG.66957"; transcript_id "MSTRG.66957.1153"; exon_number "34";
chr15	StringTie	transcript	25065381	25122344	1000	+	.	gene_id "MSTRG.66957"; transcript_id "MSTRG.66957.1154";
chr15	StringTie	exon	25065381	25065454	1000	+	.	gene_id "MSTRG.66957"; transcript_id "MSTRG.66957.1154"; exon_number "1";
chr15	StringTie	exon	25067412	25067531	1000	+	.	gene_id "MSTRG.66957"; transcript_id "MSTRG.66957.1154"; exon_number "2";
chr15	StringTie	exon	25070120	25070259	1000	+	.	gene_id "MSTRG.66957"; transcript_id "MSTRG.66957.1154"; exon_number "3";
chr15	StringTie	exon	25072725	25072863	1000	+	.	gene_id "MSTRG.66957"; transcript_id "MSTRG.66957.1154"; exon_number "4";
chr15	StringTie	exon	25073892	25074051	1000	+	.	gene_id "MSTRG.66957"; transcript_id "MSTRG.66957.1154"; exon_number "5";
chr15	StringTie	exon	25075735	25075866	1000	+	.	gene_id "MSTRG.66957"; transcript_id "MSTRG.66957.1154"; exon_number "6";
chr15	StringTie	exon	25076857	25076990	1000	+	.	gene_id "MSTRG.66957"; transcript_id "MSTRG.66957.1154"; exon_number "7";
chr15	StringTie	exon	25078862	25078995	1000	+	.	gene_id "MSTRG.66957"; transcript_id "MSTRG.66957.1154"; exon_number "8";
chr15	StringTie	exon	25079826	25080079	1000	+	.	gene_id "MSTRG.66957"; transcript_id "MSTRG.66957.1154"; exon_number "9";
chr15	StringTie	exon	25081091	25081224	1000	+	.	gene_id "MSTRG.66957"; transcript_id "MSTRG.66957.1154"; exon_number "10";
chr15	StringTie	exon	25082589	25082705	1000	+	.	gene_id "MSTRG.66957"; transcript_id "MSTRG.66957.1154"; exon_number "11";
chr15	StringTie	exon	25083396	25083527	1000	+	.	gene_id "MSTRG.66957"; transcript_id "MSTRG.66957.1154"; exon_number "12";
chr15	StringTie	exon	25085190	25085322	1000	+	.	gene_id "MSTRG.66957"; transcript_id "MSTRG.66957.1154"; exon_number "13";
chr15	StringTie	exon	25087467	25087599	1000	+	.	gene_id "MSTRG.66957"; transcript_id "MSTRG.66957.1154"; exon_number "14";
chr15	StringTie	exon	25088608	25088741	1000	+	.	gene_id "MSTRG.66957"; transcript_id "MSTRG.66957.1154"; exon_number "15";
chr15	StringTie	exon	25089614	25089866	1000	+	.	gene_id "MSTRG.66957"; transcript_id "MSTRG.66957.1154"; exon_number "16";
chr15	StringTie	exon	25091590	25091719	1000	+	.	gene_id "MSTRG.66957"; transcript_id "MSTRG.66957.1154"; exon_number "17";
chr15	StringTie	exon	25093834	25093974	1000	+	.	gene_id "MSTRG.66957"; transcript_id "MSTRG.66957.1154"; exon_number "18";
chr15	StringTie	exon	25095627	25095828	1000	+	.	gene_id "MSTRG.66957"; transcript_id "MSTRG.66957.1154"; exon_number "19";
chr15	StringTie	exon	25097321	25097439	1000	+	.	gene_id "MSTRG.66957"; transcript_id "MSTRG.66957.1154"; exon_number "20";
chr15	StringTie	exon	25098717	25098828	1000	+	.	gene_id "MSTRG.66957"; transcript_id "MSTRG.66957.1154"; exon_number "21";
chr15	StringTie	exon	25099145	25099278	1000	+	.	gene_id "MSTRG.66957"; transcript_id "MSTRG.66957.1154"; exon_number "22";
chr15	StringTie	exon	25103859	25103970	1000	+	.	gene_id "MSTRG.66957"; transcript_id "MSTRG.66957.1154"; exon_number "23";
chr15	StringTie	exon	25106164	25106294	1000	+	.	gene_id "MSTRG.66957"; transcript_id "MSTRG.66957.1154"; exon_number "24";
chr15	StringTie	exon	25107472	25107588	1000	+	.	gene_id "MSTRG.66957"; transcript_id "MSTRG.66957.1154"; exon_number "25";
chr15	StringTie	exon	25107910	25108038	1000	+	.	gene_id "MSTRG.66957"; transcript_id "MSTRG.66957.1154"; exon_number "26";
chr15	StringTie	exon	25108998	25109103	1000	+	.	gene_id "MSTRG.66957"; transcript_id "MSTRG.66957.1154"; exon_number "27";
chr15	StringTie	exon	25109198	25109403	1000	+	.	gene_id "MSTRG.66957"; transcript_id "MSTRG.66957.1154"; exon_number "28";
chr15	StringTie	exon	25109555	25109715	1000	+	.	gene_id "MSTRG.66957"; transcript_id "MSTRG.66957.1154"; exon_number "29";
chr15	StringTie	exon	25111765	25111894	1000	+	.	gene_id "MSTRG.66957"; transcript_id "MSTRG.66957.1154"; exon_number "30";
chr15	StringTie	exon	25115299	25115656	1000	+	.	gene_id "MSTRG.66957"; transcript_id "MSTRG.66957.1154"; exon_number "31";
chr15	StringTie	exon	25117410	25117515	1000	+	.	gene_id "MSTRG.66957"; transcript_id "MSTRG.66957.1154"; exon_number "32";
chr15	StringTie	exon	25118268	25118382	1000	+	.	gene_id "MSTRG.66957"; transcript_id "MSTRG.66957.1154"; exon_number "33";
chr15	StringTie	exon	25119065	25122344	1000	+	.	gene_id "MSTRG.66957"; transcript_id "MSTRG.66957.1154"; exon_number "34";
chr15	StringTie	transcript	25065400	25122471	1000	+	.	gene_id "MSTRG.66957"; transcript_id "MSTRG.66957.1155";
chr15	StringTie	exon	25065400	25065454	1000	+	.	gene_id "MSTRG.66957"; transcript_id "MSTRG.66957.1155"; exon_number "1";
chr15	StringTie	exon	25067412	25067531	1000	+	.	gene_id "MSTRG.66957"; transcript_id "MSTRG.66957.1155"; exon_number "2";
chr15	StringTie	exon	25070120	25070259	1000	+	.	gene_id "MSTRG.66957"; transcript_id "MSTRG.66957.1155"; exon_number "3";
chr15	StringTie	exon	25072725	25072863	1000	+	.	gene_id "MSTRG.66957"; transcript_id "MSTRG.66957.1155"; exon_number "4";
chr15	StringTie	exon	25073892	25074051	1000	+	.	gene_id "MSTRG.66957"; transcript_id "MSTRG.66957.1155"; exon_number "5";
chr15	StringTie	exon	25075735	25075866	1000	+	.	gene_id "MSTRG.66957"; transcript_id "MSTRG.66957.1155"; exon_number "6";
chr15	StringTie	exon	25076857	25076990	1000	+	.	gene_id "MSTRG.66957"; transcript_id "MSTRG.66957.1155"; exon_number "7";
chr15	StringTie	exon	25078862	25078995	1000	+	.	gene_id "MSTRG.66957"; transcript_id "MSTRG.66957.1155"; exon_number "8";
chr15	StringTie	exon	25081091	25081224	1000	+	.	gene_id "MSTRG.66957"; transcript_id "MSTRG.66957.1155"; exon_number "9";
chr15	StringTie	exon	25082589	25082705	1000	+	.	gene_id "MSTRG.66957"; transcript_id "MSTRG.66957.1155"; exon_number "10";
chr15	StringTie	exon	25083396	25083527	1000	+	.	gene_id "MSTRG.66957"; transcript_id "MSTRG.66957.1155"; exon_number "11";
chr15	StringTie	exon	25087467	25087599	1000	+	.	gene_id "MSTRG.66957"; transcript_id "MSTRG.66957.1155"; exon_number "12";
chr15	StringTie	exon	25089614	25089866	1000	+	.	gene_id "MSTRG.66957"; transcript_id "MSTRG.66957.1155"; exon_number "13";
chr15	StringTie	exon	25091590	25091719	1000	+	.	gene_id "MSTRG.66957"; transcript_id "MSTRG.66957.1155"; exon_number "14";
chr15	StringTie	exon	25093834	25093974	1000	+	.	gene_id "MSTRG.66957"; transcript_id "MSTRG.66957.1155"; exon_number "15";
chr15	StringTie	exon	25095627	25095828	1000	+	.	gene_id "MSTRG.66957"; transcript_id "MSTRG.66957.1155"; exon_number "16";
chr15	StringTie	exon	25097321	25097439	1000	+	.	gene_id "MSTRG.66957"; transcript_id "MSTRG.66957.1155"; exon_number "17";
chr15	StringTie	exon	25098717	25098828	1000	+	.	gene_id "MSTRG.66957"; transcript_id "MSTRG.66957.1155"; exon_number "18";
chr15	StringTie	exon	25099145	25099278	1000	+	.	gene_id "MSTRG.66957"; transcript_id "MSTRG.66957.1155"; exon_number "19";
chr15	StringTie	exon	25103859	25103970	1000	+	.	gene_id "MSTRG.66957"; transcript_id "MSTRG.66957.1155"; exon_number "20";
chr15	StringTie	exon	25106164	25106294	1000	+	.	gene_id "MSTRG.66957"; transcript_id "MSTRG.66957.1155"; exon_number "21";
chr15	StringTie	exon	25107472	25107588	1000	+	.	gene_id "MSTRG.66957"; transcript_id "MSTRG.66957.1155"; exon_number "22";
chr15	StringTie	exon	25107910	25108038	1000	+	.	gene_id "MSTRG.66957"; transcript_id "MSTRG.66957.1155"; exon_number "23";
chr15	StringTie	exon	25108998	25109103	1000	+	.	gene_id "MSTRG.66957"; transcript_id "MSTRG.66957.1155"; exon_number "24";
chr15	StringTie	exon	25109198	25109403	1000	+	.	gene_id "MSTRG.66957"; transcript_id "MSTRG.66957.1155"; exon_number "25";
chr15	StringTie	exon	25109555	25109715	1000	+	.	gene_id "MSTRG.66957"; transcript_id "MSTRG.66957.1155"; exon_number "26";
chr15	StringTie	exon	25111765	25111894	1000	+	.	gene_id "MSTRG.66957"; transcript_id "MSTRG.66957.1155"; exon_number "27";
chr15	StringTie	exon	25115299	25115656	1000	+	.	gene_id "MSTRG.66957"; transcript_id "MSTRG.66957.1155"; exon_number "28";
chr15	StringTie	exon	25117410	25117515	1000	+	.	gene_id "MSTRG.66957"; transcript_id "MSTRG.66957.1155"; exon_number "29";
chr15	StringTie	exon	25118268	25118382	1000	+	.	gene_id "MSTRG.66957"; transcript_id "MSTRG.66957.1155"; exon_number "30";
chr15	StringTie	exon	25119065	25122471	1000	+	.	gene_id "MSTRG.66957"; transcript_id "MSTRG.66957.1155"; exon_number "31";
chr15	StringTie	transcript	25065413	25122607	1000	+	.	gene_id "MSTRG.66957"; transcript_id "MSTRG.66957.1156";
chr15	StringTie	exon	25065413	25065454	1000	+	.	gene_id "MSTRG.66957"; transcript_id "MSTRG.66957.1156"; exon_number "1";
chr15	StringTie	exon	25067409	25067531	1000	+	.	gene_id "MSTRG.66957"; transcript_id "MSTRG.66957.1156"; exon_number "2";
chr15	StringTie	exon	25070120	25070259	1000	+	.	gene_id "MSTRG.66957"; transcript_id "MSTRG.66957.1156"; exon_number "3";
chr15	StringTie	exon	25072725	25072863	1000	+	.	gene_id "MSTRG.66957"; transcript_id "MSTRG.66957.1156"; exon_number "4";
chr15	StringTie	exon	25073892	25074051	1000	+	.	gene_id "MSTRG.66957"; transcript_id "MSTRG.66957.1156"; exon_number "5";
chr15	StringTie	exon	25075735	25075866	1000	+	.	gene_id "MSTRG.66957"; transcript_id "MSTRG.66957.1156"; exon_number "6";
chr15	StringTie	exon	25076857	25076990	1000	+	.	gene_id "MSTRG.66957"; transcript_id "MSTRG.66957.1156"; exon_number "7";
chr15	StringTie	exon	25078862	25078995	1000	+	.	gene_id "MSTRG.66957"; transcript_id "MSTRG.66957.1156"; exon_number "8";
chr15	StringTie	exon	25081091	25081224	1000	+	.	gene_id "MSTRG.66957"; transcript_id "MSTRG.66957.1156"; exon_number "9";
chr15	StringTie	exon	25082589	25082705	1000	+	.	gene_id "MSTRG.66957"; transcript_id "MSTRG.66957.1156"; exon_number "10";
chr15	StringTie	exon	25083396	25083527	1000	+	.	gene_id "MSTRG.66957"; transcript_id "MSTRG.66957.1156"; exon_number "11";
chr15	StringTie	exon	25085190	25085322	1000	+	.	gene_id "MSTRG.66957"; transcript_id "MSTRG.66957.1156"; exon_number "12";
chr15	StringTie	exon	25087467	25087599	1000	+	.	gene_id "MSTRG.66957"; transcript_id "MSTRG.66957.1156"; exon_number "13";
chr15	StringTie	exon	25088608	25088741	1000	+	.	gene_id "MSTRG.66957"; transcript_id "MSTRG.66957.1156"; exon_number "14";
chr15	StringTie	exon	25089614	25089866	1000	+	.	gene_id "MSTRG.66957"; transcript_id "MSTRG.66957.1156"; exon_number "15";
chr15	StringTie	exon	25091590	25091719	1000	+	.	gene_id "MSTRG.66957"; transcript_id "MSTRG.66957.1156"; exon_number "16";
chr15	StringTie	exon	25093834	25093974	1000	+	.	gene_id "MSTRG.66957"; transcript_id "MSTRG.66957.1156"; exon_number "17";
chr15	StringTie	exon	25095627	25095828	1000	+	.	gene_id "MSTRG.66957"; transcript_id "MSTRG.66957.1156"; exon_number "18";
chr15	StringTie	exon	25097321	25097439	1000	+	.	gene_id "MSTRG.66957"; transcript_id "MSTRG.66957.1156"; exon_number "19";
chr15	StringTie	exon	25098717	25098828	1000	+	.	gene_id "MSTRG.66957"; transcript_id "MSTRG.66957.1156"; exon_number "20";
chr15	StringTie	exon	25099145	25099278	1000	+	.	gene_id "MSTRG.66957"; transcript_id "MSTRG.66957.1156"; exon_number "21";
chr15	StringTie	exon	25103859	25103970	1000	+	.	gene_id "MSTRG.66957"; transcript_id "MSTRG.66957.1156"; exon_number "22";
chr15	StringTie	exon	25106164	25106294	1000	+	.	gene_id "MSTRG.66957"; transcript_id "MSTRG.66957.1156"; exon_number "23";
chr15	StringTie	exon	25107472	25107588	1000	+	.	gene_id "MSTRG.66957"; transcript_id "MSTRG.66957.1156"; exon_number "24";
chr15	StringTie	exon	25107910	25108038	1000	+	.	gene_id "MSTRG.66957"; transcript_id "MSTRG.66957.1156"; exon_number "25";
chr15	StringTie	exon	25108998	25109103	1000	+	.	gene_id "MSTRG.66957"; transcript_id "MSTRG.66957.1156"; exon_number "26";
chr15	StringTie	exon	25109198	25109403	1000	+	.	gene_id "MSTRG.66957"; transcript_id "MSTRG.66957.1156"; exon_number "27";
chr15	StringTie	exon	25109555	25109715	1000	+	.	gene_id "MSTRG.66957"; transcript_id "MSTRG.66957.1156"; exon_number "28";
chr15	StringTie	exon	25111765	25111894	1000	+	.	gene_id "MSTRG.66957"; transcript_id "MSTRG.66957.1156"; exon_number "29";
chr15	StringTie	exon	25115299	25115656	1000	+	.	gene_id "MSTRG.66957"; transcript_id "MSTRG.66957.1156"; exon_number "30";
chr15	StringTie	exon	25117410	25117515	1000	+	.	gene_id "MSTRG.66957"; transcript_id "MSTRG.66957.1156"; exon_number "31";
chr15	StringTie	exon	25118268	25118382	1000	+	.	gene_id "MSTRG.66957"; transcript_id "MSTRG.66957.1156"; exon_number "32";
chr15	StringTie	exon	25119065	25122607	1000	+	.	gene_id "MSTRG.66957"; transcript_id "MSTRG.66957.1156"; exon_number "33";
chr15	StringTie	transcript	25065423	25122457	1000	+	.	gene_id "MSTRG.66957"; transcript_id "MSTRG.66957.1157";
chr15	StringTie	exon	25065423	25065454	1000	+	.	gene_id "MSTRG.66957"; transcript_id "MSTRG.66957.1157"; exon_number "1";
chr15	StringTie	exon	25067412	25067531	1000	+	.	gene_id "MSTRG.66957"; transcript_id "MSTRG.66957.1157"; exon_number "2";
chr15	StringTie	exon	25070120	25070259	1000	+	.	gene_id "MSTRG.66957"; transcript_id "MSTRG.66957.1157"; exon_number "3";
chr15	StringTie	exon	25072725	25072863	1000	+	.	gene_id "MSTRG.66957"; transcript_id "MSTRG.66957.1157"; exon_number "4";
chr15	StringTie	exon	25073892	25074051	1000	+	.	gene_id "MSTRG.66957"; transcript_id "MSTRG.66957.1157"; exon_number "5";
chr15	StringTie	exon	25075735	25075866	1000	+	.	gene_id "MSTRG.66957"; transcript_id "MSTRG.66957.1157"; exon_number "6";
chr15	StringTie	exon	25076857	25076990	1000	+	.	gene_id "MSTRG.66957"; transcript_id "MSTRG.66957.1157"; exon_number "7";
chr15	StringTie	exon	25078862	25078995	1000	+	.	gene_id "MSTRG.66957"; transcript_id "MSTRG.66957.1157"; exon_number "8";
chr15	StringTie	exon	25081091	25081224	1000	+	.	gene_id "MSTRG.66957"; transcript_id "MSTRG.66957.1157"; exon_number "9";
chr15	StringTie	exon	25082589	25082705	1000	+	.	gene_id "MSTRG.66957"; transcript_id "MSTRG.66957.1157"; exon_number "10";
chr15	StringTie	exon	25083367	25083527	1000	+	.	gene_id "MSTRG.66957"; transcript_id "MSTRG.66957.1157"; exon_number "11";
chr15	StringTie	exon	25085190	25085322	1000	+	.	gene_id "MSTRG.66957"; transcript_id "MSTRG.66957.1157"; exon_number "12";
chr15	StringTie	exon	25087467	25087599	1000	+	.	gene_id "MSTRG.66957"; transcript_id "MSTRG.66957.1157"; exon_number "13";
chr15	StringTie	exon	25089614	25089866	1000	+	.	gene_id "MSTRG.66957"; transcript_id "MSTRG.66957.1157"; exon_number "14";
chr15	StringTie	exon	25091590	25091719	1000	+	.	gene_id "MSTRG.66957"; transcript_id "MSTRG.66957.1157"; exon_number "15";
chr15	StringTie	exon	25093834	25093974	1000	+	.	gene_id "MSTRG.66957"; transcript_id "MSTRG.66957.1157"; exon_number "16";
chr15	StringTie	exon	25095627	25095828	1000	+	.	gene_id "MSTRG.66957"; transcript_id "MSTRG.66957.1157"; exon_number "17";
chr15	StringTie	exon	25097321	25097439	1000	+	.	gene_id "MSTRG.66957"; transcript_id "MSTRG.66957.1157"; exon_number "18";
chr15	StringTie	exon	25098717	25098828	1000	+	.	gene_id "MSTRG.66957"; transcript_id "MSTRG.66957.1157"; exon_number "19";
chr15	StringTie	exon	25099145	25099278	1000	+	.	gene_id "MSTRG.66957"; transcript_id "MSTRG.66957.1157"; exon_number "20";
chr15	StringTie	exon	25100779	25100890	1000	+	.	gene_id "MSTRG.66957"; transcript_id "MSTRG.66957.1157"; exon_number "21";
chr15	StringTie	exon	25103859	25103970	1000	+	.	gene_id "MSTRG.66957"; transcript_id "MSTRG.66957.1157"; exon_number "22";
chr15	StringTie	exon	25105700	25105824	1000	+	.	gene_id "MSTRG.66957"; transcript_id "MSTRG.66957.1157"; exon_number "23";
chr15	StringTie	exon	25106164	25106294	1000	+	.	gene_id "MSTRG.66957"; transcript_id "MSTRG.66957.1157"; exon_number "24";
chr15	StringTie	exon	25107472	25107588	1000	+	.	gene_id "MSTRG.66957"; transcript_id "MSTRG.66957.1157"; exon_number "25";
chr15	StringTie	exon	25107910	25108038	1000	+	.	gene_id "MSTRG.66957"; transcript_id "MSTRG.66957.1157"; exon_number "26";
chr15	StringTie	exon	25108998	25109103	1000	+	.	gene_id "MSTRG.66957"; transcript_id "MSTRG.66957.1157"; exon_number "27";
chr15	StringTie	exon	25109198	25109403	1000	+	.	gene_id "MSTRG.66957"; transcript_id "MSTRG.66957.1157"; exon_number "28";
chr15	StringTie	exon	25109555	25109715	1000	+	.	gene_id "MSTRG.66957"; transcript_id "MSTRG.66957.1157"; exon_number "29";
chr15	StringTie	exon	25111765	25111894	1000	+	.	gene_id "MSTRG.66957"; transcript_id "MSTRG.66957.1157"; exon_number "30";
chr15	StringTie	exon	25115299	25115656	1000	+	.	gene_id "MSTRG.66957"; transcript_id "MSTRG.66957.1157"; exon_number "31";
chr15	StringTie	exon	25117410	25117515	1000	+	.	gene_id "MSTRG.66957"; transcript_id "MSTRG.66957.1157"; exon_number "32";
chr15	StringTie	exon	25118268	25118382	1000	+	.	gene_id "MSTRG.66957"; transcript_id "MSTRG.66957.1157"; exon_number "33";
chr15	StringTie	exon	25119065	25122457	1000	+	.	gene_id "MSTRG.66957"; transcript_id "MSTRG.66957.1157"; exon_number "34";
chr15	StringTie	transcript	25065430	25122286	1000	+	.	gene_id "MSTRG.66957"; transcript_id "MSTRG.66957.1158";
chr15	StringTie	exon	25065430	25065454	1000	+	.	gene_id "MSTRG.66957"; transcript_id "MSTRG.66957.1158"; exon_number "1";
chr15	StringTie	exon	25067412	25067531	1000	+	.	gene_id "MSTRG.66957"; transcript_id "MSTRG.66957.1158"; exon_number "2";
chr15	StringTie	exon	25070120	25070259	1000	+	.	gene_id "MSTRG.66957"; transcript_id "MSTRG.66957.1158"; exon_number "3";
chr15	StringTie	exon	25072725	25072863	1000	+	.	gene_id "MSTRG.66957"; transcript_id "MSTRG.66957.1158"; exon_number "4";
chr15	StringTie	exon	25073892	25074051	1000	+	.	gene_id "MSTRG.66957"; transcript_id "MSTRG.66957.1158"; exon_number "5";
chr15	StringTie	exon	25075735	25075866	1000	+	.	gene_id "MSTRG.66957"; transcript_id "MSTRG.66957.1158"; exon_number "6";
chr15	StringTie	exon	25076857	25076990	1000	+	.	gene_id "MSTRG.66957"; transcript_id "MSTRG.66957.1158"; exon_number "7";
chr15	StringTie	exon	25078862	25078995	1000	+	.	gene_id "MSTRG.66957"; transcript_id "MSTRG.66957.1158"; exon_number "8";
chr15	StringTie	exon	25081091	25081224	1000	+	.	gene_id "MSTRG.66957"; transcript_id "MSTRG.66957.1158"; exon_number "9";
chr15	StringTie	exon	25082589	25082705	1000	+	.	gene_id "MSTRG.66957"; transcript_id "MSTRG.66957.1158"; exon_number "10";
chr15	StringTie	exon	25083396	25083527	1000	+	.	gene_id "MSTRG.66957"; transcript_id "MSTRG.66957.1158"; exon_number "11";
chr15	StringTie	exon	25091590	25091719	1000	+	.	gene_id "MSTRG.66957"; transcript_id "MSTRG.66957.1158"; exon_number "12";
chr15	StringTie	exon	25093834	25093974	1000	+	.	gene_id "MSTRG.66957"; transcript_id "MSTRG.66957.1158"; exon_number "13";
chr15	StringTie	exon	25095627	25095828	1000	+	.	gene_id "MSTRG.66957"; transcript_id "MSTRG.66957.1158"; exon_number "14";
chr15	StringTie	exon	25097321	25097439	1000	+	.	gene_id "MSTRG.66957"; transcript_id "MSTRG.66957.1158"; exon_number "15";
chr15	StringTie	exon	25098717	25098828	1000	+	.	gene_id "MSTRG.66957"; transcript_id "MSTRG.66957.1158"; exon_number "16";
chr15	StringTie	exon	25099145	25099278	1000	+	.	gene_id "MSTRG.66957"; transcript_id "MSTRG.66957.1158"; exon_number "17";
chr15	StringTie	exon	25103859	25103970	1000	+	.	gene_id "MSTRG.66957"; transcript_id "MSTRG.66957.1158"; exon_number "18";
chr15	StringTie	exon	25106164	25106294	1000	+	.	gene_id "MSTRG.66957"; transcript_id "MSTRG.66957.1158"; exon_number "19";
chr15	StringTie	exon	25107472	25107588	1000	+	.	gene_id "MSTRG.66957"; transcript_id "MSTRG.66957.1158"; exon_number "20";
chr15	StringTie	exon	25107910	25108038	1000	+	.	gene_id "MSTRG.66957"; transcript_id "MSTRG.66957.1158"; exon_number "21";
chr15	StringTie	exon	25108998	25109103	1000	+	.	gene_id "MSTRG.66957"; transcript_id "MSTRG.66957.1158"; exon_number "22";
chr15	StringTie	exon	25109198	25109403	1000	+	.	gene_id "MSTRG.66957"; transcript_id "MSTRG.66957.1158"; exon_number "23";
chr15	StringTie	exon	25109555	25109715	1000	+	.	gene_id "MSTRG.66957"; transcript_id "MSTRG.66957.1158"; exon_number "24";
chr15	StringTie	exon	25111765	25111894	1000	+	.	gene_id "MSTRG.66957"; transcript_id "MSTRG.66957.1158"; exon_number "25";
chr15	StringTie	exon	25115299	25115656	1000	+	.	gene_id "MSTRG.66957"; transcript_id "MSTRG.66957.1158"; exon_number "26";
chr15	StringTie	exon	25117410	25117515	1000	+	.	gene_id "MSTRG.66957"; transcript_id "MSTRG.66957.1158"; exon_number "27";
chr15	StringTie	exon	25118268	25118382	1000	+	.	gene_id "MSTRG.66957"; transcript_id "MSTRG.66957.1158"; exon_number "28";
chr15	StringTie	exon	25119065	25122286	1000	+	.	gene_id "MSTRG.66957"; transcript_id "MSTRG.66957.1158"; exon_number "29";
chr15	StringTie	transcript	25065431	25122449	1000	+	.	gene_id "MSTRG.66957"; transcript_id "MSTRG.66957.1159";
chr15	StringTie	exon	25065431	25065454	1000	+	.	gene_id "MSTRG.66957"; transcript_id "MSTRG.66957.1159"; exon_number "1";
chr15	StringTie	exon	25067412	25067531	1000	+	.	gene_id "MSTRG.66957"; transcript_id "MSTRG.66957.1159"; exon_number "2";
chr15	StringTie	exon	25070120	25070259	1000	+	.	gene_id "MSTRG.66957"; transcript_id "MSTRG.66957.1159"; exon_number "3";
chr15	StringTie	exon	25072725	25072863	1000	+	.	gene_id "MSTRG.66957"; transcript_id "MSTRG.66957.1159"; exon_number "4";
chr15	StringTie	exon	25073892	25074051	1000	+	.	gene_id "MSTRG.66957"; transcript_id "MSTRG.66957.1159"; exon_number "5";
chr15	StringTie	exon	25075735	25075866	1000	+	.	gene_id "MSTRG.66957"; transcript_id "MSTRG.66957.1159"; exon_number "6";
chr15	StringTie	exon	25076857	25076990	1000	+	.	gene_id "MSTRG.66957"; transcript_id "MSTRG.66957.1159"; exon_number "7";
chr15	StringTie	exon	25078862	25078995	1000	+	.	gene_id "MSTRG.66957"; transcript_id "MSTRG.66957.1159"; exon_number "8";
chr15	StringTie	exon	25081091	25081224	1000	+	.	gene_id "MSTRG.66957"; transcript_id "MSTRG.66957.1159"; exon_number "9";
chr15	StringTie	exon	25082589	25082705	1000	+	.	gene_id "MSTRG.66957"; transcript_id "MSTRG.66957.1159"; exon_number "10";
chr15	StringTie	exon	25083396	25083527	1000	+	.	gene_id "MSTRG.66957"; transcript_id "MSTRG.66957.1159"; exon_number "11";
chr15	StringTie	exon	25085190	25085322	1000	+	.	gene_id "MSTRG.66957"; transcript_id "MSTRG.66957.1159"; exon_number "12";
chr15	StringTie	exon	25087467	25087599	1000	+	.	gene_id "MSTRG.66957"; transcript_id "MSTRG.66957.1159"; exon_number "13";
chr15	StringTie	exon	25089614	25089866	1000	+	.	gene_id "MSTRG.66957"; transcript_id "MSTRG.66957.1159"; exon_number "14";
chr15	StringTie	exon	25091590	25091719	1000	+	.	gene_id "MSTRG.66957"; transcript_id "MSTRG.66957.1159"; exon_number "15";
chr15	StringTie	exon	25093834	25093974	1000	+	.	gene_id "MSTRG.66957"; transcript_id "MSTRG.66957.1159"; exon_number "16";
chr15	StringTie	exon	25095719	25095828	1000	+	.	gene_id "MSTRG.66957"; transcript_id "MSTRG.66957.1159"; exon_number "17";
chr15	StringTie	exon	25097321	25097439	1000	+	.	gene_id "MSTRG.66957"; transcript_id "MSTRG.66957.1159"; exon_number "18";
chr15	StringTie	exon	25098717	25098828	1000	+	.	gene_id "MSTRG.66957"; transcript_id "MSTRG.66957.1159"; exon_number "19";
chr15	StringTie	exon	25099145	25099278	1000	+	.	gene_id "MSTRG.66957"; transcript_id "MSTRG.66957.1159"; exon_number "20";
chr15	StringTie	exon	25100779	25100890	1000	+	.	gene_id "MSTRG.66957"; transcript_id "MSTRG.66957.1159"; exon_number "21";
chr15	StringTie	exon	25103859	25103970	1000	+	.	gene_id "MSTRG.66957"; transcript_id "MSTRG.66957.1159"; exon_number "22";
chr15	StringTie	exon	25106164	25106294	1000	+	.	gene_id "MSTRG.66957"; transcript_id "MSTRG.66957.1159"; exon_number "23";
chr15	StringTie	exon	25107472	25107588	1000	+	.	gene_id "MSTRG.66957"; transcript_id "MSTRG.66957.1159"; exon_number "24";
chr15	StringTie	exon	25107910	25108038	1000	+	.	gene_id "MSTRG.66957"; transcript_id "MSTRG.66957.1159"; exon_number "25";
chr15	StringTie	exon	25108998	25109103	1000	+	.	gene_id "MSTRG.66957"; transcript_id "MSTRG.66957.1159"; exon_number "26";
chr15	StringTie	exon	25109198	25109403	1000	+	.	gene_id "MSTRG.66957"; transcript_id "MSTRG.66957.1159"; exon_number "27";
chr15	StringTie	exon	25109555	25109715	1000	+	.	gene_id "MSTRG.66957"; transcript_id "MSTRG.66957.1159"; exon_number "28";
chr15	StringTie	exon	25111765	25111894	1000	+	.	gene_id "MSTRG.66957"; transcript_id "MSTRG.66957.1159"; exon_number "29";
chr15	StringTie	exon	25115299	25115656	1000	+	.	gene_id "MSTRG.66957"; transcript_id "MSTRG.66957.1159"; exon_number "30";
chr15	StringTie	exon	25117410	25117515	1000	+	.	gene_id "MSTRG.66957"; transcript_id "MSTRG.66957.1159"; exon_number "31";
chr15	StringTie	exon	25118268	25118382	1000	+	.	gene_id "MSTRG.66957"; transcript_id "MSTRG.66957.1159"; exon_number "32";
chr15	StringTie	exon	25119065	25122449	1000	+	.	gene_id "MSTRG.66957"; transcript_id "MSTRG.66957.1159"; exon_number "33";
chr15	StringTie	transcript	24568452	24629460	1000	+	.	gene_id "MSTRG.66957"; transcript_id "MSTRG.66957.116";
chr15	StringTie	exon	24568452	24568563	1000	+	.	gene_id "MSTRG.66957"; transcript_id "MSTRG.66957.116"; exon_number "1";
chr15	StringTie	exon	24569783	24569809	1000	+	.	gene_id "MSTRG.66957"; transcript_id "MSTRG.66957.116"; exon_number "2";
chr15	StringTie	exon	24570032	24570128	1000	+	.	gene_id "MSTRG.66957"; transcript_id "MSTRG.66957.116"; exon_number "3";
chr15	StringTie	exon	24573899	24574813	1000	+	.	gene_id "MSTRG.66957"; transcript_id "MSTRG.66957.116"; exon_number "4";
chr15	StringTie	exon	24574907	24575003	1000	+	.	gene_id "MSTRG.66957"; transcript_id "MSTRG.66957.116"; exon_number "5";
chr15	StringTie	exon	24587567	24587735	1000	+	.	gene_id "MSTRG.66957"; transcript_id "MSTRG.66957.116"; exon_number "6";
chr15	StringTie	exon	24623968	24624105	1000	+	.	gene_id "MSTRG.66957"; transcript_id "MSTRG.66957.116"; exon_number "7";
chr15	StringTie	exon	24628270	24629460	1000	+	.	gene_id "MSTRG.66957"; transcript_id "MSTRG.66957.116"; exon_number "8";
chr15	StringTie	transcript	25065435	25122590	1000	+	.	gene_id "MSTRG.66957"; transcript_id "MSTRG.66957.1160";
chr15	StringTie	exon	25065435	25065454	1000	+	.	gene_id "MSTRG.66957"; transcript_id "MSTRG.66957.1160"; exon_number "1";
chr15	StringTie	exon	25067412	25067531	1000	+	.	gene_id "MSTRG.66957"; transcript_id "MSTRG.66957.1160"; exon_number "2";
chr15	StringTie	exon	25070120	25070259	1000	+	.	gene_id "MSTRG.66957"; transcript_id "MSTRG.66957.1160"; exon_number "3";
chr15	StringTie	exon	25072725	25072863	1000	+	.	gene_id "MSTRG.66957"; transcript_id "MSTRG.66957.1160"; exon_number "4";
chr15	StringTie	exon	25073892	25074051	1000	+	.	gene_id "MSTRG.66957"; transcript_id "MSTRG.66957.1160"; exon_number "5";
chr15	StringTie	exon	25075735	25075866	1000	+	.	gene_id "MSTRG.66957"; transcript_id "MSTRG.66957.1160"; exon_number "6";
chr15	StringTie	exon	25076857	25076990	1000	+	.	gene_id "MSTRG.66957"; transcript_id "MSTRG.66957.1160"; exon_number "7";
chr15	StringTie	exon	25078862	25078995	1000	+	.	gene_id "MSTRG.66957"; transcript_id "MSTRG.66957.1160"; exon_number "8";
chr15	StringTie	exon	25081091	25081224	1000	+	.	gene_id "MSTRG.66957"; transcript_id "MSTRG.66957.1160"; exon_number "9";
chr15	StringTie	exon	25082589	25082705	1000	+	.	gene_id "MSTRG.66957"; transcript_id "MSTRG.66957.1160"; exon_number "10";
chr15	StringTie	exon	25083396	25083527	1000	+	.	gene_id "MSTRG.66957"; transcript_id "MSTRG.66957.1160"; exon_number "11";
chr15	StringTie	exon	25085190	25085322	1000	+	.	gene_id "MSTRG.66957"; transcript_id "MSTRG.66957.1160"; exon_number "12";
chr15	StringTie	exon	25087467	25087599	1000	+	.	gene_id "MSTRG.66957"; transcript_id "MSTRG.66957.1160"; exon_number "13";
chr15	StringTie	exon	25089614	25089866	1000	+	.	gene_id "MSTRG.66957"; transcript_id "MSTRG.66957.1160"; exon_number "14";
chr15	StringTie	exon	25091590	25091719	1000	+	.	gene_id "MSTRG.66957"; transcript_id "MSTRG.66957.1160"; exon_number "15";
chr15	StringTie	exon	25093834	25093974	1000	+	.	gene_id "MSTRG.66957"; transcript_id "MSTRG.66957.1160"; exon_number "16";
chr15	StringTie	exon	25095627	25095828	1000	+	.	gene_id "MSTRG.66957"; transcript_id "MSTRG.66957.1160"; exon_number "17";
chr15	StringTie	exon	25097321	25097439	1000	+	.	gene_id "MSTRG.66957"; transcript_id "MSTRG.66957.1160"; exon_number "18";
chr15	StringTie	exon	25098717	25098828	1000	+	.	gene_id "MSTRG.66957"; transcript_id "MSTRG.66957.1160"; exon_number "19";
chr15	StringTie	exon	25099145	25099278	1000	+	.	gene_id "MSTRG.66957"; transcript_id "MSTRG.66957.1160"; exon_number "20";
chr15	StringTie	exon	25103859	25103970	1000	+	.	gene_id "MSTRG.66957"; transcript_id "MSTRG.66957.1160"; exon_number "21";
chr15	StringTie	exon	25106164	25106294	1000	+	.	gene_id "MSTRG.66957"; transcript_id "MSTRG.66957.1160"; exon_number "22";
chr15	StringTie	exon	25107472	25107588	1000	+	.	gene_id "MSTRG.66957"; transcript_id "MSTRG.66957.1160"; exon_number "23";
chr15	StringTie	exon	25107910	25108038	1000	+	.	gene_id "MSTRG.66957"; transcript_id "MSTRG.66957.1160"; exon_number "24";
chr15	StringTie	exon	25108998	25109103	1000	+	.	gene_id "MSTRG.66957"; transcript_id "MSTRG.66957.1160"; exon_number "25";
chr15	StringTie	exon	25109198	25109403	1000	+	.	gene_id "MSTRG.66957"; transcript_id "MSTRG.66957.1160"; exon_number "26";
chr15	StringTie	exon	25109555	25109715	1000	+	.	gene_id "MSTRG.66957"; transcript_id "MSTRG.66957.1160"; exon_number "27";
chr15	StringTie	exon	25111765	25111894	1000	+	.	gene_id "MSTRG.66957"; transcript_id "MSTRG.66957.1160"; exon_number "28";
chr15	StringTie	exon	25115299	25115656	1000	+	.	gene_id "MSTRG.66957"; transcript_id "MSTRG.66957.1160"; exon_number "29";
chr15	StringTie	exon	25117410	25117515	1000	+	.	gene_id "MSTRG.66957"; transcript_id "MSTRG.66957.1160"; exon_number "30";
chr15	StringTie	exon	25118271	25118382	1000	+	.	gene_id "MSTRG.66957"; transcript_id "MSTRG.66957.1160"; exon_number "31";
chr15	StringTie	exon	25119065	25122590	1000	+	.	gene_id "MSTRG.66957"; transcript_id "MSTRG.66957.1160"; exon_number "32";
chr15	StringTie	transcript	25066644	25122471	1000	+	.	gene_id "MSTRG.66957"; transcript_id "MSTRG.66957.1161";
chr15	StringTie	exon	25066644	25067531	1000	+	.	gene_id "MSTRG.66957"; transcript_id "MSTRG.66957.1161"; exon_number "1";
chr15	StringTie	exon	25070120	25070259	1000	+	.	gene_id "MSTRG.66957"; transcript_id "MSTRG.66957.1161"; exon_number "2";
chr15	StringTie	exon	25072725	25072863	1000	+	.	gene_id "MSTRG.66957"; transcript_id "MSTRG.66957.1161"; exon_number "3";
chr15	StringTie	exon	25073892	25074051	1000	+	.	gene_id "MSTRG.66957"; transcript_id "MSTRG.66957.1161"; exon_number "4";
chr15	StringTie	exon	25075735	25075866	1000	+	.	gene_id "MSTRG.66957"; transcript_id "MSTRG.66957.1161"; exon_number "5";
chr15	StringTie	exon	25076857	25076990	1000	+	.	gene_id "MSTRG.66957"; transcript_id "MSTRG.66957.1161"; exon_number "6";
chr15	StringTie	exon	25078862	25078995	1000	+	.	gene_id "MSTRG.66957"; transcript_id "MSTRG.66957.1161"; exon_number "7";
chr15	StringTie	exon	25081091	25081224	1000	+	.	gene_id "MSTRG.66957"; transcript_id "MSTRG.66957.1161"; exon_number "8";
chr15	StringTie	exon	25082589	25082705	1000	+	.	gene_id "MSTRG.66957"; transcript_id "MSTRG.66957.1161"; exon_number "9";
chr15	StringTie	exon	25083396	25083527	1000	+	.	gene_id "MSTRG.66957"; transcript_id "MSTRG.66957.1161"; exon_number "10";
chr15	StringTie	exon	25085190	25085322	1000	+	.	gene_id "MSTRG.66957"; transcript_id "MSTRG.66957.1161"; exon_number "11";
chr15	StringTie	exon	25086331	25086464	1000	+	.	gene_id "MSTRG.66957"; transcript_id "MSTRG.66957.1161"; exon_number "12";
chr15	StringTie	exon	25087467	25087599	1000	+	.	gene_id "MSTRG.66957"; transcript_id "MSTRG.66957.1161"; exon_number "13";
chr15	StringTie	exon	25089614	25089866	1000	+	.	gene_id "MSTRG.66957"; transcript_id "MSTRG.66957.1161"; exon_number "14";
chr15	StringTie	exon	25091590	25091719	1000	+	.	gene_id "MSTRG.66957"; transcript_id "MSTRG.66957.1161"; exon_number "15";
chr15	StringTie	exon	25093834	25093974	1000	+	.	gene_id "MSTRG.66957"; transcript_id "MSTRG.66957.1161"; exon_number "16";
chr15	StringTie	exon	25095627	25095728	1000	+	.	gene_id "MSTRG.66957"; transcript_id "MSTRG.66957.1161"; exon_number "17";
chr15	StringTie	exon	25097321	25097439	1000	+	.	gene_id "MSTRG.66957"; transcript_id "MSTRG.66957.1161"; exon_number "18";
chr15	StringTie	exon	25098717	25098828	1000	+	.	gene_id "MSTRG.66957"; transcript_id "MSTRG.66957.1161"; exon_number "19";
chr15	StringTie	exon	25099145	25099278	1000	+	.	gene_id "MSTRG.66957"; transcript_id "MSTRG.66957.1161"; exon_number "20";
chr15	StringTie	exon	25103859	25103970	1000	+	.	gene_id "MSTRG.66957"; transcript_id "MSTRG.66957.1161"; exon_number "21";
chr15	StringTie	exon	25105700	25105824	1000	+	.	gene_id "MSTRG.66957"; transcript_id "MSTRG.66957.1161"; exon_number "22";
chr15	StringTie	exon	25106164	25106294	1000	+	.	gene_id "MSTRG.66957"; transcript_id "MSTRG.66957.1161"; exon_number "23";
chr15	StringTie	exon	25107472	25107588	1000	+	.	gene_id "MSTRG.66957"; transcript_id "MSTRG.66957.1161"; exon_number "24";
chr15	StringTie	exon	25107910	25108038	1000	+	.	gene_id "MSTRG.66957"; transcript_id "MSTRG.66957.1161"; exon_number "25";
chr15	StringTie	exon	25108998	25109103	1000	+	.	gene_id "MSTRG.66957"; transcript_id "MSTRG.66957.1161"; exon_number "26";
chr15	StringTie	exon	25109198	25109403	1000	+	.	gene_id "MSTRG.66957"; transcript_id "MSTRG.66957.1161"; exon_number "27";
chr15	StringTie	exon	25109555	25109715	1000	+	.	gene_id "MSTRG.66957"; transcript_id "MSTRG.66957.1161"; exon_number "28";
chr15	StringTie	exon	25111765	25111894	1000	+	.	gene_id "MSTRG.66957"; transcript_id "MSTRG.66957.1161"; exon_number "29";
chr15	StringTie	exon	25115299	25115656	1000	+	.	gene_id "MSTRG.66957"; transcript_id "MSTRG.66957.1161"; exon_number "30";
chr15	StringTie	exon	25117410	25117515	1000	+	.	gene_id "MSTRG.66957"; transcript_id "MSTRG.66957.1161"; exon_number "31";
chr15	StringTie	exon	25118268	25118382	1000	+	.	gene_id "MSTRG.66957"; transcript_id "MSTRG.66957.1161"; exon_number "32";
chr15	StringTie	exon	25119065	25122471	1000	+	.	gene_id "MSTRG.66957"; transcript_id "MSTRG.66957.1161"; exon_number "33";
chr15	StringTie	transcript	25067182	25120459	1000	+	.	gene_id "MSTRG.66957"; transcript_id "MSTRG.66957.1162";
chr15	StringTie	exon	25067182	25067531	1000	+	.	gene_id "MSTRG.66957"; transcript_id "MSTRG.66957.1162"; exon_number "1";
chr15	StringTie	exon	25070120	25070259	1000	+	.	gene_id "MSTRG.66957"; transcript_id "MSTRG.66957.1162"; exon_number "2";
chr15	StringTie	exon	25072725	25072863	1000	+	.	gene_id "MSTRG.66957"; transcript_id "MSTRG.66957.1162"; exon_number "3";
chr15	StringTie	exon	25073892	25074051	1000	+	.	gene_id "MSTRG.66957"; transcript_id "MSTRG.66957.1162"; exon_number "4";
chr15	StringTie	exon	25075735	25075866	1000	+	.	gene_id "MSTRG.66957"; transcript_id "MSTRG.66957.1162"; exon_number "5";
chr15	StringTie	exon	25076857	25076990	1000	+	.	gene_id "MSTRG.66957"; transcript_id "MSTRG.66957.1162"; exon_number "6";
chr15	StringTie	exon	25078862	25078995	1000	+	.	gene_id "MSTRG.66957"; transcript_id "MSTRG.66957.1162"; exon_number "7";
chr15	StringTie	exon	25081091	25081224	1000	+	.	gene_id "MSTRG.66957"; transcript_id "MSTRG.66957.1162"; exon_number "8";
chr15	StringTie	exon	25082589	25082705	1000	+	.	gene_id "MSTRG.66957"; transcript_id "MSTRG.66957.1162"; exon_number "9";
chr15	StringTie	exon	25083396	25083527	1000	+	.	gene_id "MSTRG.66957"; transcript_id "MSTRG.66957.1162"; exon_number "10";
chr15	StringTie	exon	25085190	25085322	1000	+	.	gene_id "MSTRG.66957"; transcript_id "MSTRG.66957.1162"; exon_number "11";
chr15	StringTie	exon	25086510	25086614	1000	+	.	gene_id "MSTRG.66957"; transcript_id "MSTRG.66957.1162"; exon_number "12";
chr15	StringTie	exon	25087467	25089866	1000	+	.	gene_id "MSTRG.66957"; transcript_id "MSTRG.66957.1162"; exon_number "13";
chr15	StringTie	exon	25091590	25091719	1000	+	.	gene_id "MSTRG.66957"; transcript_id "MSTRG.66957.1162"; exon_number "14";
chr15	StringTie	exon	25093834	25093974	1000	+	.	gene_id "MSTRG.66957"; transcript_id "MSTRG.66957.1162"; exon_number "15";
chr15	StringTie	exon	25095627	25095828	1000	+	.	gene_id "MSTRG.66957"; transcript_id "MSTRG.66957.1162"; exon_number "16";
chr15	StringTie	exon	25097321	25097439	1000	+	.	gene_id "MSTRG.66957"; transcript_id "MSTRG.66957.1162"; exon_number "17";
chr15	StringTie	exon	25098717	25098828	1000	+	.	gene_id "MSTRG.66957"; transcript_id "MSTRG.66957.1162"; exon_number "18";
chr15	StringTie	exon	25099145	25099278	1000	+	.	gene_id "MSTRG.66957"; transcript_id "MSTRG.66957.1162"; exon_number "19";
chr15	StringTie	exon	25103859	25103970	1000	+	.	gene_id "MSTRG.66957"; transcript_id "MSTRG.66957.1162"; exon_number "20";
chr15	StringTie	exon	25106164	25106294	1000	+	.	gene_id "MSTRG.66957"; transcript_id "MSTRG.66957.1162"; exon_number "21";
chr15	StringTie	exon	25107472	25107588	1000	+	.	gene_id "MSTRG.66957"; transcript_id "MSTRG.66957.1162"; exon_number "22";
chr15	StringTie	exon	25107910	25108038	1000	+	.	gene_id "MSTRG.66957"; transcript_id "MSTRG.66957.1162"; exon_number "23";
chr15	StringTie	exon	25108998	25109103	1000	+	.	gene_id "MSTRG.66957"; transcript_id "MSTRG.66957.1162"; exon_number "24";
chr15	StringTie	exon	25109198	25109403	1000	+	.	gene_id "MSTRG.66957"; transcript_id "MSTRG.66957.1162"; exon_number "25";
chr15	StringTie	exon	25109555	25109715	1000	+	.	gene_id "MSTRG.66957"; transcript_id "MSTRG.66957.1162"; exon_number "26";
chr15	StringTie	exon	25111765	25111894	1000	+	.	gene_id "MSTRG.66957"; transcript_id "MSTRG.66957.1162"; exon_number "27";
chr15	StringTie	exon	25115299	25115656	1000	+	.	gene_id "MSTRG.66957"; transcript_id "MSTRG.66957.1162"; exon_number "28";
chr15	StringTie	exon	25117414	25117515	1000	+	.	gene_id "MSTRG.66957"; transcript_id "MSTRG.66957.1162"; exon_number "29";
chr15	StringTie	exon	25118268	25118382	1000	+	.	gene_id "MSTRG.66957"; transcript_id "MSTRG.66957.1162"; exon_number "30";
chr15	StringTie	exon	25119065	25120459	1000	+	.	gene_id "MSTRG.66957"; transcript_id "MSTRG.66957.1162"; exon_number "31";
chr15	StringTie	transcript	25067218	25122495	1000	+	.	gene_id "MSTRG.66957"; transcript_id "MSTRG.66957.1163";
chr15	StringTie	exon	25067218	25067531	1000	+	.	gene_id "MSTRG.66957"; transcript_id "MSTRG.66957.1163"; exon_number "1";
chr15	StringTie	exon	25070120	25070259	1000	+	.	gene_id "MSTRG.66957"; transcript_id "MSTRG.66957.1163"; exon_number "2";
chr15	StringTie	exon	25072725	25072863	1000	+	.	gene_id "MSTRG.66957"; transcript_id "MSTRG.66957.1163"; exon_number "3";
chr15	StringTie	exon	25073892	25074051	1000	+	.	gene_id "MSTRG.66957"; transcript_id "MSTRG.66957.1163"; exon_number "4";
chr15	StringTie	exon	25075735	25075866	1000	+	.	gene_id "MSTRG.66957"; transcript_id "MSTRG.66957.1163"; exon_number "5";
chr15	StringTie	exon	25076857	25076990	1000	+	.	gene_id "MSTRG.66957"; transcript_id "MSTRG.66957.1163"; exon_number "6";
chr15	StringTie	exon	25078862	25078995	1000	+	.	gene_id "MSTRG.66957"; transcript_id "MSTRG.66957.1163"; exon_number "7";
chr15	StringTie	exon	25079826	25080079	1000	+	.	gene_id "MSTRG.66957"; transcript_id "MSTRG.66957.1163"; exon_number "8";
chr15	StringTie	exon	25081091	25081224	1000	+	.	gene_id "MSTRG.66957"; transcript_id "MSTRG.66957.1163"; exon_number "9";
chr15	StringTie	exon	25082589	25082705	1000	+	.	gene_id "MSTRG.66957"; transcript_id "MSTRG.66957.1163"; exon_number "10";
chr15	StringTie	exon	25083367	25083527	1000	+	.	gene_id "MSTRG.66957"; transcript_id "MSTRG.66957.1163"; exon_number "11";
chr15	StringTie	exon	25085190	25085322	1000	+	.	gene_id "MSTRG.66957"; transcript_id "MSTRG.66957.1163"; exon_number "12";
chr15	StringTie	exon	25087467	25090010	1000	+	.	gene_id "MSTRG.66957"; transcript_id "MSTRG.66957.1163"; exon_number "13";
chr15	StringTie	exon	25091590	25091719	1000	+	.	gene_id "MSTRG.66957"; transcript_id "MSTRG.66957.1163"; exon_number "14";
chr15	StringTie	exon	25093834	25093974	1000	+	.	gene_id "MSTRG.66957"; transcript_id "MSTRG.66957.1163"; exon_number "15";
chr15	StringTie	exon	25095627	25095828	1000	+	.	gene_id "MSTRG.66957"; transcript_id "MSTRG.66957.1163"; exon_number "16";
chr15	StringTie	exon	25097321	25097439	1000	+	.	gene_id "MSTRG.66957"; transcript_id "MSTRG.66957.1163"; exon_number "17";
chr15	StringTie	exon	25098717	25098828	1000	+	.	gene_id "MSTRG.66957"; transcript_id "MSTRG.66957.1163"; exon_number "18";
chr15	StringTie	exon	25099145	25099278	1000	+	.	gene_id "MSTRG.66957"; transcript_id "MSTRG.66957.1163"; exon_number "19";
chr15	StringTie	exon	25100779	25100890	1000	+	.	gene_id "MSTRG.66957"; transcript_id "MSTRG.66957.1163"; exon_number "20";
chr15	StringTie	exon	25103859	25103970	1000	+	.	gene_id "MSTRG.66957"; transcript_id "MSTRG.66957.1163"; exon_number "21";
chr15	StringTie	exon	25106164	25106294	1000	+	.	gene_id "MSTRG.66957"; transcript_id "MSTRG.66957.1163"; exon_number "22";
chr15	StringTie	exon	25107472	25107588	1000	+	.	gene_id "MSTRG.66957"; transcript_id "MSTRG.66957.1163"; exon_number "23";
chr15	StringTie	exon	25107910	25108038	1000	+	.	gene_id "MSTRG.66957"; transcript_id "MSTRG.66957.1163"; exon_number "24";
chr15	StringTie	exon	25108998	25109099	1000	+	.	gene_id "MSTRG.66957"; transcript_id "MSTRG.66957.1163"; exon_number "25";
chr15	StringTie	exon	25109198	25109403	1000	+	.	gene_id "MSTRG.66957"; transcript_id "MSTRG.66957.1163"; exon_number "26";
chr15	StringTie	exon	25109555	25109715	1000	+	.	gene_id "MSTRG.66957"; transcript_id "MSTRG.66957.1163"; exon_number "27";
chr15	StringTie	exon	25111765	25111894	1000	+	.	gene_id "MSTRG.66957"; transcript_id "MSTRG.66957.1163"; exon_number "28";
chr15	StringTie	exon	25115299	25115656	1000	+	.	gene_id "MSTRG.66957"; transcript_id "MSTRG.66957.1163"; exon_number "29";
chr15	StringTie	exon	25117410	25117515	1000	+	.	gene_id "MSTRG.66957"; transcript_id "MSTRG.66957.1163"; exon_number "30";
chr15	StringTie	exon	25118271	25118382	1000	+	.	gene_id "MSTRG.66957"; transcript_id "MSTRG.66957.1163"; exon_number "31";
chr15	StringTie	exon	25119065	25122495	1000	+	.	gene_id "MSTRG.66957"; transcript_id "MSTRG.66957.1163"; exon_number "32";
chr15	StringTie	transcript	25067343	25122476	1000	+	.	gene_id "MSTRG.66957"; transcript_id "MSTRG.66957.1164";
chr15	StringTie	exon	25067343	25067531	1000	+	.	gene_id "MSTRG.66957"; transcript_id "MSTRG.66957.1164"; exon_number "1";
chr15	StringTie	exon	25070120	25070259	1000	+	.	gene_id "MSTRG.66957"; transcript_id "MSTRG.66957.1164"; exon_number "2";
chr15	StringTie	exon	25072725	25072863	1000	+	.	gene_id "MSTRG.66957"; transcript_id "MSTRG.66957.1164"; exon_number "3";
chr15	StringTie	exon	25073892	25074051	1000	+	.	gene_id "MSTRG.66957"; transcript_id "MSTRG.66957.1164"; exon_number "4";
chr15	StringTie	exon	25075735	25075866	1000	+	.	gene_id "MSTRG.66957"; transcript_id "MSTRG.66957.1164"; exon_number "5";
chr15	StringTie	exon	25076857	25076990	1000	+	.	gene_id "MSTRG.66957"; transcript_id "MSTRG.66957.1164"; exon_number "6";
chr15	StringTie	exon	25078862	25078995	1000	+	.	gene_id "MSTRG.66957"; transcript_id "MSTRG.66957.1164"; exon_number "7";
chr15	StringTie	exon	25081091	25081224	1000	+	.	gene_id "MSTRG.66957"; transcript_id "MSTRG.66957.1164"; exon_number "8";
chr15	StringTie	exon	25082589	25082705	1000	+	.	gene_id "MSTRG.66957"; transcript_id "MSTRG.66957.1164"; exon_number "9";
chr15	StringTie	exon	25083396	25083527	1000	+	.	gene_id "MSTRG.66957"; transcript_id "MSTRG.66957.1164"; exon_number "10";
chr15	StringTie	exon	25087467	25089866	1000	+	.	gene_id "MSTRG.66957"; transcript_id "MSTRG.66957.1164"; exon_number "11";
chr15	StringTie	exon	25091590	25091719	1000	+	.	gene_id "MSTRG.66957"; transcript_id "MSTRG.66957.1164"; exon_number "12";
chr15	StringTie	exon	25093834	25093974	1000	+	.	gene_id "MSTRG.66957"; transcript_id "MSTRG.66957.1164"; exon_number "13";
chr15	StringTie	exon	25095627	25095828	1000	+	.	gene_id "MSTRG.66957"; transcript_id "MSTRG.66957.1164"; exon_number "14";
chr15	StringTie	exon	25097321	25097439	1000	+	.	gene_id "MSTRG.66957"; transcript_id "MSTRG.66957.1164"; exon_number "15";
chr15	StringTie	exon	25098717	25098828	1000	+	.	gene_id "MSTRG.66957"; transcript_id "MSTRG.66957.1164"; exon_number "16";
chr15	StringTie	exon	25099145	25099278	1000	+	.	gene_id "MSTRG.66957"; transcript_id "MSTRG.66957.1164"; exon_number "17";
chr15	StringTie	exon	25103859	25103970	1000	+	.	gene_id "MSTRG.66957"; transcript_id "MSTRG.66957.1164"; exon_number "18";
chr15	StringTie	exon	25106164	25106294	1000	+	.	gene_id "MSTRG.66957"; transcript_id "MSTRG.66957.1164"; exon_number "19";
chr15	StringTie	exon	25107472	25107588	1000	+	.	gene_id "MSTRG.66957"; transcript_id "MSTRG.66957.1164"; exon_number "20";
chr15	StringTie	exon	25107910	25108038	1000	+	.	gene_id "MSTRG.66957"; transcript_id "MSTRG.66957.1164"; exon_number "21";
chr15	StringTie	exon	25108998	25109099	1000	+	.	gene_id "MSTRG.66957"; transcript_id "MSTRG.66957.1164"; exon_number "22";
chr15	StringTie	exon	25109198	25109403	1000	+	.	gene_id "MSTRG.66957"; transcript_id "MSTRG.66957.1164"; exon_number "23";
chr15	StringTie	exon	25109555	25109715	1000	+	.	gene_id "MSTRG.66957"; transcript_id "MSTRG.66957.1164"; exon_number "24";
chr15	StringTie	exon	25111765	25111894	1000	+	.	gene_id "MSTRG.66957"; transcript_id "MSTRG.66957.1164"; exon_number "25";
chr15	StringTie	exon	25115299	25115656	1000	+	.	gene_id "MSTRG.66957"; transcript_id "MSTRG.66957.1164"; exon_number "26";
chr15	StringTie	exon	25117410	25117515	1000	+	.	gene_id "MSTRG.66957"; transcript_id "MSTRG.66957.1164"; exon_number "27";
chr15	StringTie	exon	25118268	25118382	1000	+	.	gene_id "MSTRG.66957"; transcript_id "MSTRG.66957.1164"; exon_number "28";
chr15	StringTie	exon	25119065	25122476	1000	+	.	gene_id "MSTRG.66957"; transcript_id "MSTRG.66957.1164"; exon_number "29";
chr15	StringTie	transcript	25067361	25122798	1000	+	.	gene_id "MSTRG.66957"; transcript_id "MSTRG.66957.1165";
chr15	StringTie	exon	25067361	25067531	1000	+	.	gene_id "MSTRG.66957"; transcript_id "MSTRG.66957.1165"; exon_number "1";
chr15	StringTie	exon	25070120	25070259	1000	+	.	gene_id "MSTRG.66957"; transcript_id "MSTRG.66957.1165"; exon_number "2";
chr15	StringTie	exon	25072725	25072863	1000	+	.	gene_id "MSTRG.66957"; transcript_id "MSTRG.66957.1165"; exon_number "3";
chr15	StringTie	exon	25073892	25074051	1000	+	.	gene_id "MSTRG.66957"; transcript_id "MSTRG.66957.1165"; exon_number "4";
chr15	StringTie	exon	25075735	25075866	1000	+	.	gene_id "MSTRG.66957"; transcript_id "MSTRG.66957.1165"; exon_number "5";
chr15	StringTie	exon	25076857	25076990	1000	+	.	gene_id "MSTRG.66957"; transcript_id "MSTRG.66957.1165"; exon_number "6";
chr15	StringTie	exon	25078862	25078995	1000	+	.	gene_id "MSTRG.66957"; transcript_id "MSTRG.66957.1165"; exon_number "7";
chr15	StringTie	exon	25081091	25081224	1000	+	.	gene_id "MSTRG.66957"; transcript_id "MSTRG.66957.1165"; exon_number "8";
chr15	StringTie	exon	25082589	25082705	1000	+	.	gene_id "MSTRG.66957"; transcript_id "MSTRG.66957.1165"; exon_number "9";
chr15	StringTie	exon	25083367	25083527	1000	+	.	gene_id "MSTRG.66957"; transcript_id "MSTRG.66957.1165"; exon_number "10";
chr15	StringTie	exon	25085190	25085322	1000	+	.	gene_id "MSTRG.66957"; transcript_id "MSTRG.66957.1165"; exon_number "11";
chr15	StringTie	exon	25086510	25086614	1000	+	.	gene_id "MSTRG.66957"; transcript_id "MSTRG.66957.1165"; exon_number "12";
chr15	StringTie	exon	25087467	25089866	1000	+	.	gene_id "MSTRG.66957"; transcript_id "MSTRG.66957.1165"; exon_number "13";
chr15	StringTie	exon	25091590	25091719	1000	+	.	gene_id "MSTRG.66957"; transcript_id "MSTRG.66957.1165"; exon_number "14";
chr15	StringTie	exon	25093834	25093974	1000	+	.	gene_id "MSTRG.66957"; transcript_id "MSTRG.66957.1165"; exon_number "15";
chr15	StringTie	exon	25095627	25095828	1000	+	.	gene_id "MSTRG.66957"; transcript_id "MSTRG.66957.1165"; exon_number "16";
chr15	StringTie	exon	25097321	25097439	1000	+	.	gene_id "MSTRG.66957"; transcript_id "MSTRG.66957.1165"; exon_number "17";
chr15	StringTie	exon	25098717	25098828	1000	+	.	gene_id "MSTRG.66957"; transcript_id "MSTRG.66957.1165"; exon_number "18";
chr15	StringTie	exon	25099145	25099278	1000	+	.	gene_id "MSTRG.66957"; transcript_id "MSTRG.66957.1165"; exon_number "19";
chr15	StringTie	exon	25100779	25100890	1000	+	.	gene_id "MSTRG.66957"; transcript_id "MSTRG.66957.1165"; exon_number "20";
chr15	StringTie	exon	25103859	25103970	1000	+	.	gene_id "MSTRG.66957"; transcript_id "MSTRG.66957.1165"; exon_number "21";
chr15	StringTie	exon	25106164	25106294	1000	+	.	gene_id "MSTRG.66957"; transcript_id "MSTRG.66957.1165"; exon_number "22";
chr15	StringTie	exon	25107472	25107588	1000	+	.	gene_id "MSTRG.66957"; transcript_id "MSTRG.66957.1165"; exon_number "23";
chr15	StringTie	exon	25107910	25108038	1000	+	.	gene_id "MSTRG.66957"; transcript_id "MSTRG.66957.1165"; exon_number "24";
chr15	StringTie	exon	25108998	25109099	1000	+	.	gene_id "MSTRG.66957"; transcript_id "MSTRG.66957.1165"; exon_number "25";
chr15	StringTie	exon	25109198	25109403	1000	+	.	gene_id "MSTRG.66957"; transcript_id "MSTRG.66957.1165"; exon_number "26";
chr15	StringTie	exon	25109555	25109715	1000	+	.	gene_id "MSTRG.66957"; transcript_id "MSTRG.66957.1165"; exon_number "27";
chr15	StringTie	exon	25110386	25110536	1000	+	.	gene_id "MSTRG.66957"; transcript_id "MSTRG.66957.1165"; exon_number "28";
chr15	StringTie	exon	25111765	25111894	1000	+	.	gene_id "MSTRG.66957"; transcript_id "MSTRG.66957.1165"; exon_number "29";
chr15	StringTie	exon	25115299	25115656	1000	+	.	gene_id "MSTRG.66957"; transcript_id "MSTRG.66957.1165"; exon_number "30";
chr15	StringTie	exon	25117410	25117515	1000	+	.	gene_id "MSTRG.66957"; transcript_id "MSTRG.66957.1165"; exon_number "31";
chr15	StringTie	exon	25118271	25118382	1000	+	.	gene_id "MSTRG.66957"; transcript_id "MSTRG.66957.1165"; exon_number "32";
chr15	StringTie	exon	25119065	25122798	1000	+	.	gene_id "MSTRG.66957"; transcript_id "MSTRG.66957.1165"; exon_number "33";
chr15	StringTie	transcript	25067366	25120437	1000	+	.	gene_id "MSTRG.66957"; transcript_id "MSTRG.66957.1166";
chr15	StringTie	exon	25067366	25067531	1000	+	.	gene_id "MSTRG.66957"; transcript_id "MSTRG.66957.1166"; exon_number "1";
chr15	StringTie	exon	25070120	25070259	1000	+	.	gene_id "MSTRG.66957"; transcript_id "MSTRG.66957.1166"; exon_number "2";
chr15	StringTie	exon	25072725	25072863	1000	+	.	gene_id "MSTRG.66957"; transcript_id "MSTRG.66957.1166"; exon_number "3";
chr15	StringTie	exon	25073892	25074051	1000	+	.	gene_id "MSTRG.66957"; transcript_id "MSTRG.66957.1166"; exon_number "4";
chr15	StringTie	exon	25075735	25075866	1000	+	.	gene_id "MSTRG.66957"; transcript_id "MSTRG.66957.1166"; exon_number "5";
chr15	StringTie	exon	25076857	25076990	1000	+	.	gene_id "MSTRG.66957"; transcript_id "MSTRG.66957.1166"; exon_number "6";
chr15	StringTie	exon	25078862	25078995	1000	+	.	gene_id "MSTRG.66957"; transcript_id "MSTRG.66957.1166"; exon_number "7";
chr15	StringTie	exon	25081091	25081224	1000	+	.	gene_id "MSTRG.66957"; transcript_id "MSTRG.66957.1166"; exon_number "8";
chr15	StringTie	exon	25082589	25082705	1000	+	.	gene_id "MSTRG.66957"; transcript_id "MSTRG.66957.1166"; exon_number "9";
chr15	StringTie	exon	25083396	25083527	1000	+	.	gene_id "MSTRG.66957"; transcript_id "MSTRG.66957.1166"; exon_number "10";
chr15	StringTie	exon	25085190	25085322	1000	+	.	gene_id "MSTRG.66957"; transcript_id "MSTRG.66957.1166"; exon_number "11";
chr15	StringTie	exon	25087467	25087599	1000	+	.	gene_id "MSTRG.66957"; transcript_id "MSTRG.66957.1166"; exon_number "12";
chr15	StringTie	exon	25091590	25091719	1000	+	.	gene_id "MSTRG.66957"; transcript_id "MSTRG.66957.1166"; exon_number "13";
chr15	StringTie	exon	25093834	25093974	1000	+	.	gene_id "MSTRG.66957"; transcript_id "MSTRG.66957.1166"; exon_number "14";
chr15	StringTie	exon	25095627	25095828	1000	+	.	gene_id "MSTRG.66957"; transcript_id "MSTRG.66957.1166"; exon_number "15";
chr15	StringTie	exon	25097321	25097439	1000	+	.	gene_id "MSTRG.66957"; transcript_id "MSTRG.66957.1166"; exon_number "16";
chr15	StringTie	exon	25098717	25098828	1000	+	.	gene_id "MSTRG.66957"; transcript_id "MSTRG.66957.1166"; exon_number "17";
chr15	StringTie	exon	25099145	25099278	1000	+	.	gene_id "MSTRG.66957"; transcript_id "MSTRG.66957.1166"; exon_number "18";
chr15	StringTie	exon	25103859	25103970	1000	+	.	gene_id "MSTRG.66957"; transcript_id "MSTRG.66957.1166"; exon_number "19";
chr15	StringTie	exon	25106164	25106294	1000	+	.	gene_id "MSTRG.66957"; transcript_id "MSTRG.66957.1166"; exon_number "20";
chr15	StringTie	exon	25107472	25107588	1000	+	.	gene_id "MSTRG.66957"; transcript_id "MSTRG.66957.1166"; exon_number "21";
chr15	StringTie	exon	25107910	25108038	1000	+	.	gene_id "MSTRG.66957"; transcript_id "MSTRG.66957.1166"; exon_number "22";
chr15	StringTie	exon	25108998	25109103	1000	+	.	gene_id "MSTRG.66957"; transcript_id "MSTRG.66957.1166"; exon_number "23";
chr15	StringTie	exon	25109198	25109403	1000	+	.	gene_id "MSTRG.66957"; transcript_id "MSTRG.66957.1166"; exon_number "24";
chr15	StringTie	exon	25109555	25109715	1000	+	.	gene_id "MSTRG.66957"; transcript_id "MSTRG.66957.1166"; exon_number "25";
chr15	StringTie	exon	25111765	25111894	1000	+	.	gene_id "MSTRG.66957"; transcript_id "MSTRG.66957.1166"; exon_number "26";
chr15	StringTie	exon	25115299	25115656	1000	+	.	gene_id "MSTRG.66957"; transcript_id "MSTRG.66957.1166"; exon_number "27";
chr15	StringTie	exon	25117410	25117515	1000	+	.	gene_id "MSTRG.66957"; transcript_id "MSTRG.66957.1166"; exon_number "28";
chr15	StringTie	exon	25118268	25118382	1000	+	.	gene_id "MSTRG.66957"; transcript_id "MSTRG.66957.1166"; exon_number "29";
chr15	StringTie	exon	25119065	25120437	1000	+	.	gene_id "MSTRG.66957"; transcript_id "MSTRG.66957.1166"; exon_number "30";
chr15	StringTie	transcript	25067375	25122480	1000	+	.	gene_id "MSTRG.66957"; transcript_id "MSTRG.66957.1167";
chr15	StringTie	exon	25067375	25067531	1000	+	.	gene_id "MSTRG.66957"; transcript_id "MSTRG.66957.1167"; exon_number "1";
chr15	StringTie	exon	25070120	25070259	1000	+	.	gene_id "MSTRG.66957"; transcript_id "MSTRG.66957.1167"; exon_number "2";
chr15	StringTie	exon	25072725	25072863	1000	+	.	gene_id "MSTRG.66957"; transcript_id "MSTRG.66957.1167"; exon_number "3";
chr15	StringTie	exon	25073892	25074051	1000	+	.	gene_id "MSTRG.66957"; transcript_id "MSTRG.66957.1167"; exon_number "4";
chr15	StringTie	exon	25075735	25075866	1000	+	.	gene_id "MSTRG.66957"; transcript_id "MSTRG.66957.1167"; exon_number "5";
chr15	StringTie	exon	25076857	25076990	1000	+	.	gene_id "MSTRG.66957"; transcript_id "MSTRG.66957.1167"; exon_number "6";
chr15	StringTie	exon	25078862	25078995	1000	+	.	gene_id "MSTRG.66957"; transcript_id "MSTRG.66957.1167"; exon_number "7";
chr15	StringTie	exon	25079826	25080079	1000	+	.	gene_id "MSTRG.66957"; transcript_id "MSTRG.66957.1167"; exon_number "8";
chr15	StringTie	exon	25081091	25081224	1000	+	.	gene_id "MSTRG.66957"; transcript_id "MSTRG.66957.1167"; exon_number "9";
chr15	StringTie	exon	25082589	25082705	1000	+	.	gene_id "MSTRG.66957"; transcript_id "MSTRG.66957.1167"; exon_number "10";
chr15	StringTie	exon	25083396	25083527	1000	+	.	gene_id "MSTRG.66957"; transcript_id "MSTRG.66957.1167"; exon_number "11";
chr15	StringTie	exon	25087467	25089866	1000	+	.	gene_id "MSTRG.66957"; transcript_id "MSTRG.66957.1167"; exon_number "12";
chr15	StringTie	exon	25091590	25091719	1000	+	.	gene_id "MSTRG.66957"; transcript_id "MSTRG.66957.1167"; exon_number "13";
chr15	StringTie	exon	25093834	25093974	1000	+	.	gene_id "MSTRG.66957"; transcript_id "MSTRG.66957.1167"; exon_number "14";
chr15	StringTie	exon	25095627	25095828	1000	+	.	gene_id "MSTRG.66957"; transcript_id "MSTRG.66957.1167"; exon_number "15";
chr15	StringTie	exon	25097321	25097439	1000	+	.	gene_id "MSTRG.66957"; transcript_id "MSTRG.66957.1167"; exon_number "16";
chr15	StringTie	exon	25098717	25098828	1000	+	.	gene_id "MSTRG.66957"; transcript_id "MSTRG.66957.1167"; exon_number "17";
chr15	StringTie	exon	25099145	25099278	1000	+	.	gene_id "MSTRG.66957"; transcript_id "MSTRG.66957.1167"; exon_number "18";
chr15	StringTie	exon	25100779	25100890	1000	+	.	gene_id "MSTRG.66957"; transcript_id "MSTRG.66957.1167"; exon_number "19";
chr15	StringTie	exon	25101823	25101931	1000	+	.	gene_id "MSTRG.66957"; transcript_id "MSTRG.66957.1167"; exon_number "20";
chr15	StringTie	exon	25103859	25103970	1000	+	.	gene_id "MSTRG.66957"; transcript_id "MSTRG.66957.1167"; exon_number "21";
chr15	StringTie	exon	25106164	25106294	1000	+	.	gene_id "MSTRG.66957"; transcript_id "MSTRG.66957.1167"; exon_number "22";
chr15	StringTie	exon	25107472	25107588	1000	+	.	gene_id "MSTRG.66957"; transcript_id "MSTRG.66957.1167"; exon_number "23";
chr15	StringTie	exon	25107910	25108038	1000	+	.	gene_id "MSTRG.66957"; transcript_id "MSTRG.66957.1167"; exon_number "24";
chr15	StringTie	exon	25108998	25109103	1000	+	.	gene_id "MSTRG.66957"; transcript_id "MSTRG.66957.1167"; exon_number "25";
chr15	StringTie	exon	25109198	25109403	1000	+	.	gene_id "MSTRG.66957"; transcript_id "MSTRG.66957.1167"; exon_number "26";
chr15	StringTie	exon	25109555	25109715	1000	+	.	gene_id "MSTRG.66957"; transcript_id "MSTRG.66957.1167"; exon_number "27";
chr15	StringTie	exon	25111765	25111894	1000	+	.	gene_id "MSTRG.66957"; transcript_id "MSTRG.66957.1167"; exon_number "28";
chr15	StringTie	exon	25115299	25115656	1000	+	.	gene_id "MSTRG.66957"; transcript_id "MSTRG.66957.1167"; exon_number "29";
chr15	StringTie	exon	25117410	25117515	1000	+	.	gene_id "MSTRG.66957"; transcript_id "MSTRG.66957.1167"; exon_number "30";
chr15	StringTie	exon	25118268	25118382	1000	+	.	gene_id "MSTRG.66957"; transcript_id "MSTRG.66957.1167"; exon_number "31";
chr15	StringTie	exon	25119065	25122480	1000	+	.	gene_id "MSTRG.66957"; transcript_id "MSTRG.66957.1167"; exon_number "32";
chr15	StringTie	transcript	25067385	25122480	1000	+	.	gene_id "MSTRG.66957"; transcript_id "MSTRG.66957.1168";
chr15	StringTie	exon	25067385	25067531	1000	+	.	gene_id "MSTRG.66957"; transcript_id "MSTRG.66957.1168"; exon_number "1";
chr15	StringTie	exon	25070120	25070259	1000	+	.	gene_id "MSTRG.66957"; transcript_id "MSTRG.66957.1168"; exon_number "2";
chr15	StringTie	exon	25072725	25072863	1000	+	.	gene_id "MSTRG.66957"; transcript_id "MSTRG.66957.1168"; exon_number "3";
chr15	StringTie	exon	25073892	25074051	1000	+	.	gene_id "MSTRG.66957"; transcript_id "MSTRG.66957.1168"; exon_number "4";
chr15	StringTie	exon	25075735	25075866	1000	+	.	gene_id "MSTRG.66957"; transcript_id "MSTRG.66957.1168"; exon_number "5";
chr15	StringTie	exon	25076857	25076990	1000	+	.	gene_id "MSTRG.66957"; transcript_id "MSTRG.66957.1168"; exon_number "6";
chr15	StringTie	exon	25078862	25078995	1000	+	.	gene_id "MSTRG.66957"; transcript_id "MSTRG.66957.1168"; exon_number "7";
chr15	StringTie	exon	25081091	25081224	1000	+	.	gene_id "MSTRG.66957"; transcript_id "MSTRG.66957.1168"; exon_number "8";
chr15	StringTie	exon	25082589	25082705	1000	+	.	gene_id "MSTRG.66957"; transcript_id "MSTRG.66957.1168"; exon_number "9";
chr15	StringTie	exon	25083396	25083527	1000	+	.	gene_id "MSTRG.66957"; transcript_id "MSTRG.66957.1168"; exon_number "10";
chr15	StringTie	exon	25087467	25087599	1000	+	.	gene_id "MSTRG.66957"; transcript_id "MSTRG.66957.1168"; exon_number "11";
chr15	StringTie	exon	25089912	25090010	1000	+	.	gene_id "MSTRG.66957"; transcript_id "MSTRG.66957.1168"; exon_number "12";
chr15	StringTie	exon	25091590	25091719	1000	+	.	gene_id "MSTRG.66957"; transcript_id "MSTRG.66957.1168"; exon_number "13";
chr15	StringTie	exon	25093834	25093974	1000	+	.	gene_id "MSTRG.66957"; transcript_id "MSTRG.66957.1168"; exon_number "14";
chr15	StringTie	exon	25095627	25095828	1000	+	.	gene_id "MSTRG.66957"; transcript_id "MSTRG.66957.1168"; exon_number "15";
chr15	StringTie	exon	25097321	25097439	1000	+	.	gene_id "MSTRG.66957"; transcript_id "MSTRG.66957.1168"; exon_number "16";
chr15	StringTie	exon	25098717	25098828	1000	+	.	gene_id "MSTRG.66957"; transcript_id "MSTRG.66957.1168"; exon_number "17";
chr15	StringTie	exon	25099145	25099278	1000	+	.	gene_id "MSTRG.66957"; transcript_id "MSTRG.66957.1168"; exon_number "18";
chr15	StringTie	exon	25103859	25103970	1000	+	.	gene_id "MSTRG.66957"; transcript_id "MSTRG.66957.1168"; exon_number "19";
chr15	StringTie	exon	25106164	25106294	1000	+	.	gene_id "MSTRG.66957"; transcript_id "MSTRG.66957.1168"; exon_number "20";
chr15	StringTie	exon	25107472	25107588	1000	+	.	gene_id "MSTRG.66957"; transcript_id "MSTRG.66957.1168"; exon_number "21";
chr15	StringTie	exon	25107910	25108038	1000	+	.	gene_id "MSTRG.66957"; transcript_id "MSTRG.66957.1168"; exon_number "22";
chr15	StringTie	exon	25108998	25109095	1000	+	.	gene_id "MSTRG.66957"; transcript_id "MSTRG.66957.1168"; exon_number "23";
chr15	StringTie	exon	25109198	25109403	1000	+	.	gene_id "MSTRG.66957"; transcript_id "MSTRG.66957.1168"; exon_number "24";
chr15	StringTie	exon	25109555	25109715	1000	+	.	gene_id "MSTRG.66957"; transcript_id "MSTRG.66957.1168"; exon_number "25";
chr15	StringTie	exon	25111765	25111894	1000	+	.	gene_id "MSTRG.66957"; transcript_id "MSTRG.66957.1168"; exon_number "26";
chr15	StringTie	exon	25115299	25115656	1000	+	.	gene_id "MSTRG.66957"; transcript_id "MSTRG.66957.1168"; exon_number "27";
chr15	StringTie	exon	25117410	25117515	1000	+	.	gene_id "MSTRG.66957"; transcript_id "MSTRG.66957.1168"; exon_number "28";
chr15	StringTie	exon	25118271	25118382	1000	+	.	gene_id "MSTRG.66957"; transcript_id "MSTRG.66957.1168"; exon_number "29";
chr15	StringTie	exon	25119065	25122480	1000	+	.	gene_id "MSTRG.66957"; transcript_id "MSTRG.66957.1168"; exon_number "30";
chr15	StringTie	transcript	25067406	25122481	1000	+	.	gene_id "MSTRG.66957"; transcript_id "MSTRG.66957.1169";
chr15	StringTie	exon	25067406	25067531	1000	+	.	gene_id "MSTRG.66957"; transcript_id "MSTRG.66957.1169"; exon_number "1";
chr15	StringTie	exon	25070120	25070259	1000	+	.	gene_id "MSTRG.66957"; transcript_id "MSTRG.66957.1169"; exon_number "2";
chr15	StringTie	exon	25072725	25072863	1000	+	.	gene_id "MSTRG.66957"; transcript_id "MSTRG.66957.1169"; exon_number "3";
chr15	StringTie	exon	25073892	25074051	1000	+	.	gene_id "MSTRG.66957"; transcript_id "MSTRG.66957.1169"; exon_number "4";
chr15	StringTie	exon	25075735	25075866	1000	+	.	gene_id "MSTRG.66957"; transcript_id "MSTRG.66957.1169"; exon_number "5";
chr15	StringTie	exon	25076857	25076990	1000	+	.	gene_id "MSTRG.66957"; transcript_id "MSTRG.66957.1169"; exon_number "6";
chr15	StringTie	exon	25078862	25078995	1000	+	.	gene_id "MSTRG.66957"; transcript_id "MSTRG.66957.1169"; exon_number "7";
chr15	StringTie	exon	25081091	25081224	1000	+	.	gene_id "MSTRG.66957"; transcript_id "MSTRG.66957.1169"; exon_number "8";
chr15	StringTie	exon	25082589	25082705	1000	+	.	gene_id "MSTRG.66957"; transcript_id "MSTRG.66957.1169"; exon_number "9";
chr15	StringTie	exon	25083396	25083527	1000	+	.	gene_id "MSTRG.66957"; transcript_id "MSTRG.66957.1169"; exon_number "10";
chr15	StringTie	exon	25085190	25085322	1000	+	.	gene_id "MSTRG.66957"; transcript_id "MSTRG.66957.1169"; exon_number "11";
chr15	StringTie	exon	25087467	25087599	1000	+	.	gene_id "MSTRG.66957"; transcript_id "MSTRG.66957.1169"; exon_number "12";
chr15	StringTie	exon	25089614	25089866	1000	+	.	gene_id "MSTRG.66957"; transcript_id "MSTRG.66957.1169"; exon_number "13";
chr15	StringTie	exon	25091590	25091719	1000	+	.	gene_id "MSTRG.66957"; transcript_id "MSTRG.66957.1169"; exon_number "14";
chr15	StringTie	exon	25093834	25093974	1000	+	.	gene_id "MSTRG.66957"; transcript_id "MSTRG.66957.1169"; exon_number "15";
chr15	StringTie	exon	25095627	25095828	1000	+	.	gene_id "MSTRG.66957"; transcript_id "MSTRG.66957.1169"; exon_number "16";
chr15	StringTie	exon	25097321	25097439	1000	+	.	gene_id "MSTRG.66957"; transcript_id "MSTRG.66957.1169"; exon_number "17";
chr15	StringTie	exon	25098717	25098828	1000	+	.	gene_id "MSTRG.66957"; transcript_id "MSTRG.66957.1169"; exon_number "18";
chr15	StringTie	exon	25099145	25099278	1000	+	.	gene_id "MSTRG.66957"; transcript_id "MSTRG.66957.1169"; exon_number "19";
chr15	StringTie	exon	25103859	25103970	1000	+	.	gene_id "MSTRG.66957"; transcript_id "MSTRG.66957.1169"; exon_number "20";
chr15	StringTie	exon	25105700	25105824	1000	+	.	gene_id "MSTRG.66957"; transcript_id "MSTRG.66957.1169"; exon_number "21";
chr15	StringTie	exon	25106164	25106294	1000	+	.	gene_id "MSTRG.66957"; transcript_id "MSTRG.66957.1169"; exon_number "22";
chr15	StringTie	exon	25107472	25107588	1000	+	.	gene_id "MSTRG.66957"; transcript_id "MSTRG.66957.1169"; exon_number "23";
chr15	StringTie	exon	25107910	25108038	1000	+	.	gene_id "MSTRG.66957"; transcript_id "MSTRG.66957.1169"; exon_number "24";
chr15	StringTie	exon	25108998	25109103	1000	+	.	gene_id "MSTRG.66957"; transcript_id "MSTRG.66957.1169"; exon_number "25";
chr15	StringTie	exon	25109198	25109403	1000	+	.	gene_id "MSTRG.66957"; transcript_id "MSTRG.66957.1169"; exon_number "26";
chr15	StringTie	exon	25109555	25109715	1000	+	.	gene_id "MSTRG.66957"; transcript_id "MSTRG.66957.1169"; exon_number "27";
chr15	StringTie	exon	25111765	25111894	1000	+	.	gene_id "MSTRG.66957"; transcript_id "MSTRG.66957.1169"; exon_number "28";
chr15	StringTie	exon	25115299	25115656	1000	+	.	gene_id "MSTRG.66957"; transcript_id "MSTRG.66957.1169"; exon_number "29";
chr15	StringTie	exon	25117410	25117515	1000	+	.	gene_id "MSTRG.66957"; transcript_id "MSTRG.66957.1169"; exon_number "30";
chr15	StringTie	exon	25118271	25118382	1000	+	.	gene_id "MSTRG.66957"; transcript_id "MSTRG.66957.1169"; exon_number "31";
chr15	StringTie	exon	25119065	25122481	1000	+	.	gene_id "MSTRG.66957"; transcript_id "MSTRG.66957.1169"; exon_number "32";
chr15	StringTie	transcript	25067408	25122476	1000	+	.	gene_id "MSTRG.66957"; transcript_id "MSTRG.66957.1170";
chr15	StringTie	exon	25067408	25067531	1000	+	.	gene_id "MSTRG.66957"; transcript_id "MSTRG.66957.1170"; exon_number "1";
chr15	StringTie	exon	25070120	25070259	1000	+	.	gene_id "MSTRG.66957"; transcript_id "MSTRG.66957.1170"; exon_number "2";
chr15	StringTie	exon	25072725	25072863	1000	+	.	gene_id "MSTRG.66957"; transcript_id "MSTRG.66957.1170"; exon_number "3";
chr15	StringTie	exon	25073892	25074051	1000	+	.	gene_id "MSTRG.66957"; transcript_id "MSTRG.66957.1170"; exon_number "4";
chr15	StringTie	exon	25075735	25075866	1000	+	.	gene_id "MSTRG.66957"; transcript_id "MSTRG.66957.1170"; exon_number "5";
chr15	StringTie	exon	25076857	25076990	1000	+	.	gene_id "MSTRG.66957"; transcript_id "MSTRG.66957.1170"; exon_number "6";
chr15	StringTie	exon	25078862	25078995	1000	+	.	gene_id "MSTRG.66957"; transcript_id "MSTRG.66957.1170"; exon_number "7";
chr15	StringTie	exon	25081091	25081224	1000	+	.	gene_id "MSTRG.66957"; transcript_id "MSTRG.66957.1170"; exon_number "8";
chr15	StringTie	exon	25082589	25082705	1000	+	.	gene_id "MSTRG.66957"; transcript_id "MSTRG.66957.1170"; exon_number "9";
chr15	StringTie	exon	25083396	25083527	1000	+	.	gene_id "MSTRG.66957"; transcript_id "MSTRG.66957.1170"; exon_number "10";
chr15	StringTie	exon	25085190	25085322	1000	+	.	gene_id "MSTRG.66957"; transcript_id "MSTRG.66957.1170"; exon_number "11";
chr15	StringTie	exon	25087467	25088741	1000	+	.	gene_id "MSTRG.66957"; transcript_id "MSTRG.66957.1170"; exon_number "12";
chr15	StringTie	exon	25089614	25089866	1000	+	.	gene_id "MSTRG.66957"; transcript_id "MSTRG.66957.1170"; exon_number "13";
chr15	StringTie	exon	25091590	25091719	1000	+	.	gene_id "MSTRG.66957"; transcript_id "MSTRG.66957.1170"; exon_number "14";
chr15	StringTie	exon	25093834	25093974	1000	+	.	gene_id "MSTRG.66957"; transcript_id "MSTRG.66957.1170"; exon_number "15";
chr15	StringTie	exon	25095627	25095828	1000	+	.	gene_id "MSTRG.66957"; transcript_id "MSTRG.66957.1170"; exon_number "16";
chr15	StringTie	exon	25097321	25097439	1000	+	.	gene_id "MSTRG.66957"; transcript_id "MSTRG.66957.1170"; exon_number "17";
chr15	StringTie	exon	25098717	25098828	1000	+	.	gene_id "MSTRG.66957"; transcript_id "MSTRG.66957.1170"; exon_number "18";
chr15	StringTie	exon	25099145	25099278	1000	+	.	gene_id "MSTRG.66957"; transcript_id "MSTRG.66957.1170"; exon_number "19";
chr15	StringTie	exon	25100779	25100890	1000	+	.	gene_id "MSTRG.66957"; transcript_id "MSTRG.66957.1170"; exon_number "20";
chr15	StringTie	exon	25103859	25103970	1000	+	.	gene_id "MSTRG.66957"; transcript_id "MSTRG.66957.1170"; exon_number "21";
chr15	StringTie	exon	25106164	25106294	1000	+	.	gene_id "MSTRG.66957"; transcript_id "MSTRG.66957.1170"; exon_number "22";
chr15	StringTie	exon	25107472	25107588	1000	+	.	gene_id "MSTRG.66957"; transcript_id "MSTRG.66957.1170"; exon_number "23";
chr15	StringTie	exon	25107910	25108038	1000	+	.	gene_id "MSTRG.66957"; transcript_id "MSTRG.66957.1170"; exon_number "24";
chr15	StringTie	exon	25108998	25109099	1000	+	.	gene_id "MSTRG.66957"; transcript_id "MSTRG.66957.1170"; exon_number "25";
chr15	StringTie	exon	25109198	25109403	1000	+	.	gene_id "MSTRG.66957"; transcript_id "MSTRG.66957.1170"; exon_number "26";
chr15	StringTie	exon	25109555	25109715	1000	+	.	gene_id "MSTRG.66957"; transcript_id "MSTRG.66957.1170"; exon_number "27";
chr15	StringTie	exon	25111765	25111894	1000	+	.	gene_id "MSTRG.66957"; transcript_id "MSTRG.66957.1170"; exon_number "28";
chr15	StringTie	exon	25115299	25115656	1000	+	.	gene_id "MSTRG.66957"; transcript_id "MSTRG.66957.1170"; exon_number "29";
chr15	StringTie	exon	25117410	25117515	1000	+	.	gene_id "MSTRG.66957"; transcript_id "MSTRG.66957.1170"; exon_number "30";
chr15	StringTie	exon	25118268	25118382	1000	+	.	gene_id "MSTRG.66957"; transcript_id "MSTRG.66957.1170"; exon_number "31";
chr15	StringTie	exon	25119065	25122476	1000	+	.	gene_id "MSTRG.66957"; transcript_id "MSTRG.66957.1170"; exon_number "32";
chr15	StringTie	transcript	25067409	25122388	1000	+	.	gene_id "MSTRG.66957"; transcript_id "MSTRG.66957.1171";
chr15	StringTie	exon	25067409	25067531	1000	+	.	gene_id "MSTRG.66957"; transcript_id "MSTRG.66957.1171"; exon_number "1";
chr15	StringTie	exon	25070120	25070259	1000	+	.	gene_id "MSTRG.66957"; transcript_id "MSTRG.66957.1171"; exon_number "2";
chr15	StringTie	exon	25072725	25072863	1000	+	.	gene_id "MSTRG.66957"; transcript_id "MSTRG.66957.1171"; exon_number "3";
chr15	StringTie	exon	25073892	25074051	1000	+	.	gene_id "MSTRG.66957"; transcript_id "MSTRG.66957.1171"; exon_number "4";
chr15	StringTie	exon	25075735	25075866	1000	+	.	gene_id "MSTRG.66957"; transcript_id "MSTRG.66957.1171"; exon_number "5";
chr15	StringTie	exon	25076857	25076990	1000	+	.	gene_id "MSTRG.66957"; transcript_id "MSTRG.66957.1171"; exon_number "6";
chr15	StringTie	exon	25078862	25078995	1000	+	.	gene_id "MSTRG.66957"; transcript_id "MSTRG.66957.1171"; exon_number "7";
chr15	StringTie	exon	25081091	25081224	1000	+	.	gene_id "MSTRG.66957"; transcript_id "MSTRG.66957.1171"; exon_number "8";
chr15	StringTie	exon	25082589	25082705	1000	+	.	gene_id "MSTRG.66957"; transcript_id "MSTRG.66957.1171"; exon_number "9";
chr15	StringTie	exon	25083367	25083527	1000	+	.	gene_id "MSTRG.66957"; transcript_id "MSTRG.66957.1171"; exon_number "10";
chr15	StringTie	exon	25085190	25085322	1000	+	.	gene_id "MSTRG.66957"; transcript_id "MSTRG.66957.1171"; exon_number "11";
chr15	StringTie	exon	25087467	25089866	1000	+	.	gene_id "MSTRG.66957"; transcript_id "MSTRG.66957.1171"; exon_number "12";
chr15	StringTie	exon	25091590	25091719	1000	+	.	gene_id "MSTRG.66957"; transcript_id "MSTRG.66957.1171"; exon_number "13";
chr15	StringTie	exon	25093834	25093974	1000	+	.	gene_id "MSTRG.66957"; transcript_id "MSTRG.66957.1171"; exon_number "14";
chr15	StringTie	exon	25095627	25095828	1000	+	.	gene_id "MSTRG.66957"; transcript_id "MSTRG.66957.1171"; exon_number "15";
chr15	StringTie	exon	25097321	25097439	1000	+	.	gene_id "MSTRG.66957"; transcript_id "MSTRG.66957.1171"; exon_number "16";
chr15	StringTie	exon	25098717	25098828	1000	+	.	gene_id "MSTRG.66957"; transcript_id "MSTRG.66957.1171"; exon_number "17";
chr15	StringTie	exon	25099145	25099278	1000	+	.	gene_id "MSTRG.66957"; transcript_id "MSTRG.66957.1171"; exon_number "18";
chr15	StringTie	exon	25103859	25103970	1000	+	.	gene_id "MSTRG.66957"; transcript_id "MSTRG.66957.1171"; exon_number "19";
chr15	StringTie	exon	25106164	25106294	1000	+	.	gene_id "MSTRG.66957"; transcript_id "MSTRG.66957.1171"; exon_number "20";
chr15	StringTie	exon	25107472	25107588	1000	+	.	gene_id "MSTRG.66957"; transcript_id "MSTRG.66957.1171"; exon_number "21";
chr15	StringTie	exon	25107910	25108038	1000	+	.	gene_id "MSTRG.66957"; transcript_id "MSTRG.66957.1171"; exon_number "22";
chr15	StringTie	exon	25108998	25109103	1000	+	.	gene_id "MSTRG.66957"; transcript_id "MSTRG.66957.1171"; exon_number "23";
chr15	StringTie	exon	25109198	25109403	1000	+	.	gene_id "MSTRG.66957"; transcript_id "MSTRG.66957.1171"; exon_number "24";
chr15	StringTie	exon	25109555	25109715	1000	+	.	gene_id "MSTRG.66957"; transcript_id "MSTRG.66957.1171"; exon_number "25";
chr15	StringTie	exon	25111765	25111894	1000	+	.	gene_id "MSTRG.66957"; transcript_id "MSTRG.66957.1171"; exon_number "26";
chr15	StringTie	exon	25115299	25115656	1000	+	.	gene_id "MSTRG.66957"; transcript_id "MSTRG.66957.1171"; exon_number "27";
chr15	StringTie	exon	25117410	25117515	1000	+	.	gene_id "MSTRG.66957"; transcript_id "MSTRG.66957.1171"; exon_number "28";
chr15	StringTie	exon	25118268	25118382	1000	+	.	gene_id "MSTRG.66957"; transcript_id "MSTRG.66957.1171"; exon_number "29";
chr15	StringTie	exon	25119065	25122388	1000	+	.	gene_id "MSTRG.66957"; transcript_id "MSTRG.66957.1171"; exon_number "30";
chr15	StringTie	transcript	25067409	25120432	1000	+	.	gene_id "MSTRG.66957"; transcript_id "MSTRG.66957.1172";
chr15	StringTie	exon	25067409	25067531	1000	+	.	gene_id "MSTRG.66957"; transcript_id "MSTRG.66957.1172"; exon_number "1";
chr15	StringTie	exon	25070120	25070259	1000	+	.	gene_id "MSTRG.66957"; transcript_id "MSTRG.66957.1172"; exon_number "2";
chr15	StringTie	exon	25072725	25072863	1000	+	.	gene_id "MSTRG.66957"; transcript_id "MSTRG.66957.1172"; exon_number "3";
chr15	StringTie	exon	25073892	25074051	1000	+	.	gene_id "MSTRG.66957"; transcript_id "MSTRG.66957.1172"; exon_number "4";
chr15	StringTie	exon	25075735	25075866	1000	+	.	gene_id "MSTRG.66957"; transcript_id "MSTRG.66957.1172"; exon_number "5";
chr15	StringTie	exon	25076857	25076990	1000	+	.	gene_id "MSTRG.66957"; transcript_id "MSTRG.66957.1172"; exon_number "6";
chr15	StringTie	exon	25078862	25078995	1000	+	.	gene_id "MSTRG.66957"; transcript_id "MSTRG.66957.1172"; exon_number "7";
chr15	StringTie	exon	25081091	25081224	1000	+	.	gene_id "MSTRG.66957"; transcript_id "MSTRG.66957.1172"; exon_number "8";
chr15	StringTie	exon	25082589	25082705	1000	+	.	gene_id "MSTRG.66957"; transcript_id "MSTRG.66957.1172"; exon_number "9";
chr15	StringTie	exon	25083396	25083527	1000	+	.	gene_id "MSTRG.66957"; transcript_id "MSTRG.66957.1172"; exon_number "10";
chr15	StringTie	exon	25085190	25085322	1000	+	.	gene_id "MSTRG.66957"; transcript_id "MSTRG.66957.1172"; exon_number "11";
chr15	StringTie	exon	25087467	25087599	1000	+	.	gene_id "MSTRG.66957"; transcript_id "MSTRG.66957.1172"; exon_number "12";
chr15	StringTie	exon	25089614	25090010	1000	+	.	gene_id "MSTRG.66957"; transcript_id "MSTRG.66957.1172"; exon_number "13";
chr15	StringTie	exon	25091590	25091719	1000	+	.	gene_id "MSTRG.66957"; transcript_id "MSTRG.66957.1172"; exon_number "14";
chr15	StringTie	exon	25093834	25093974	1000	+	.	gene_id "MSTRG.66957"; transcript_id "MSTRG.66957.1172"; exon_number "15";
chr15	StringTie	exon	25095627	25095828	1000	+	.	gene_id "MSTRG.66957"; transcript_id "MSTRG.66957.1172"; exon_number "16";
chr15	StringTie	exon	25097321	25097439	1000	+	.	gene_id "MSTRG.66957"; transcript_id "MSTRG.66957.1172"; exon_number "17";
chr15	StringTie	exon	25098717	25098828	1000	+	.	gene_id "MSTRG.66957"; transcript_id "MSTRG.66957.1172"; exon_number "18";
chr15	StringTie	exon	25099145	25099278	1000	+	.	gene_id "MSTRG.66957"; transcript_id "MSTRG.66957.1172"; exon_number "19";
chr15	StringTie	exon	25103859	25103970	1000	+	.	gene_id "MSTRG.66957"; transcript_id "MSTRG.66957.1172"; exon_number "20";
chr15	StringTie	exon	25106164	25106294	1000	+	.	gene_id "MSTRG.66957"; transcript_id "MSTRG.66957.1172"; exon_number "21";
chr15	StringTie	exon	25107472	25107588	1000	+	.	gene_id "MSTRG.66957"; transcript_id "MSTRG.66957.1172"; exon_number "22";
chr15	StringTie	exon	25107910	25108038	1000	+	.	gene_id "MSTRG.66957"; transcript_id "MSTRG.66957.1172"; exon_number "23";
chr15	StringTie	exon	25108998	25109103	1000	+	.	gene_id "MSTRG.66957"; transcript_id "MSTRG.66957.1172"; exon_number "24";
chr15	StringTie	exon	25109198	25109403	1000	+	.	gene_id "MSTRG.66957"; transcript_id "MSTRG.66957.1172"; exon_number "25";
chr15	StringTie	exon	25109555	25109715	1000	+	.	gene_id "MSTRG.66957"; transcript_id "MSTRG.66957.1172"; exon_number "26";
chr15	StringTie	exon	25111765	25111894	1000	+	.	gene_id "MSTRG.66957"; transcript_id "MSTRG.66957.1172"; exon_number "27";
chr15	StringTie	exon	25115299	25115656	1000	+	.	gene_id "MSTRG.66957"; transcript_id "MSTRG.66957.1172"; exon_number "28";
chr15	StringTie	exon	25117410	25117515	1000	+	.	gene_id "MSTRG.66957"; transcript_id "MSTRG.66957.1172"; exon_number "29";
chr15	StringTie	exon	25118268	25118382	1000	+	.	gene_id "MSTRG.66957"; transcript_id "MSTRG.66957.1172"; exon_number "30";
chr15	StringTie	exon	25119065	25120432	1000	+	.	gene_id "MSTRG.66957"; transcript_id "MSTRG.66957.1172"; exon_number "31";
chr15	StringTie	transcript	25067409	25122544	1000	+	.	gene_id "MSTRG.66957"; transcript_id "MSTRG.66957.1173";
chr15	StringTie	exon	25067409	25067531	1000	+	.	gene_id "MSTRG.66957"; transcript_id "MSTRG.66957.1173"; exon_number "1";
chr15	StringTie	exon	25070120	25070259	1000	+	.	gene_id "MSTRG.66957"; transcript_id "MSTRG.66957.1173"; exon_number "2";
chr15	StringTie	exon	25072725	25072863	1000	+	.	gene_id "MSTRG.66957"; transcript_id "MSTRG.66957.1173"; exon_number "3";
chr15	StringTie	exon	25073892	25074051	1000	+	.	gene_id "MSTRG.66957"; transcript_id "MSTRG.66957.1173"; exon_number "4";
chr15	StringTie	exon	25075735	25075866	1000	+	.	gene_id "MSTRG.66957"; transcript_id "MSTRG.66957.1173"; exon_number "5";
chr15	StringTie	exon	25076857	25076990	1000	+	.	gene_id "MSTRG.66957"; transcript_id "MSTRG.66957.1173"; exon_number "6";
chr15	StringTie	exon	25078862	25078995	1000	+	.	gene_id "MSTRG.66957"; transcript_id "MSTRG.66957.1173"; exon_number "7";
chr15	StringTie	exon	25079826	25080079	1000	+	.	gene_id "MSTRG.66957"; transcript_id "MSTRG.66957.1173"; exon_number "8";
chr15	StringTie	exon	25081091	25081224	1000	+	.	gene_id "MSTRG.66957"; transcript_id "MSTRG.66957.1173"; exon_number "9";
chr15	StringTie	exon	25082589	25082705	1000	+	.	gene_id "MSTRG.66957"; transcript_id "MSTRG.66957.1173"; exon_number "10";
chr15	StringTie	exon	25083396	25083527	1000	+	.	gene_id "MSTRG.66957"; transcript_id "MSTRG.66957.1173"; exon_number "11";
chr15	StringTie	exon	25085190	25085322	1000	+	.	gene_id "MSTRG.66957"; transcript_id "MSTRG.66957.1173"; exon_number "12";
chr15	StringTie	exon	25087467	25087599	1000	+	.	gene_id "MSTRG.66957"; transcript_id "MSTRG.66957.1173"; exon_number "13";
chr15	StringTie	exon	25089614	25089866	1000	+	.	gene_id "MSTRG.66957"; transcript_id "MSTRG.66957.1173"; exon_number "14";
chr15	StringTie	exon	25091590	25091719	1000	+	.	gene_id "MSTRG.66957"; transcript_id "MSTRG.66957.1173"; exon_number "15";
chr15	StringTie	exon	25093834	25093974	1000	+	.	gene_id "MSTRG.66957"; transcript_id "MSTRG.66957.1173"; exon_number "16";
chr15	StringTie	exon	25095627	25095828	1000	+	.	gene_id "MSTRG.66957"; transcript_id "MSTRG.66957.1173"; exon_number "17";
chr15	StringTie	exon	25096828	25097030	1000	+	.	gene_id "MSTRG.66957"; transcript_id "MSTRG.66957.1173"; exon_number "18";
chr15	StringTie	exon	25097321	25097439	1000	+	.	gene_id "MSTRG.66957"; transcript_id "MSTRG.66957.1173"; exon_number "19";
chr15	StringTie	exon	25098717	25098828	1000	+	.	gene_id "MSTRG.66957"; transcript_id "MSTRG.66957.1173"; exon_number "20";
chr15	StringTie	exon	25099145	25099278	1000	+	.	gene_id "MSTRG.66957"; transcript_id "MSTRG.66957.1173"; exon_number "21";
chr15	StringTie	exon	25103859	25103970	1000	+	.	gene_id "MSTRG.66957"; transcript_id "MSTRG.66957.1173"; exon_number "22";
chr15	StringTie	exon	25106164	25106294	1000	+	.	gene_id "MSTRG.66957"; transcript_id "MSTRG.66957.1173"; exon_number "23";
chr15	StringTie	exon	25107472	25107588	1000	+	.	gene_id "MSTRG.66957"; transcript_id "MSTRG.66957.1173"; exon_number "24";
chr15	StringTie	exon	25107910	25108038	1000	+	.	gene_id "MSTRG.66957"; transcript_id "MSTRG.66957.1173"; exon_number "25";
chr15	StringTie	exon	25108998	25109103	1000	+	.	gene_id "MSTRG.66957"; transcript_id "MSTRG.66957.1173"; exon_number "26";
chr15	StringTie	exon	25109198	25109403	1000	+	.	gene_id "MSTRG.66957"; transcript_id "MSTRG.66957.1173"; exon_number "27";
chr15	StringTie	exon	25109555	25109715	1000	+	.	gene_id "MSTRG.66957"; transcript_id "MSTRG.66957.1173"; exon_number "28";
chr15	StringTie	exon	25111765	25111894	1000	+	.	gene_id "MSTRG.66957"; transcript_id "MSTRG.66957.1173"; exon_number "29";
chr15	StringTie	exon	25115299	25115656	1000	+	.	gene_id "MSTRG.66957"; transcript_id "MSTRG.66957.1173"; exon_number "30";
chr15	StringTie	exon	25117410	25117515	1000	+	.	gene_id "MSTRG.66957"; transcript_id "MSTRG.66957.1173"; exon_number "31";
chr15	StringTie	exon	25118271	25118382	1000	+	.	gene_id "MSTRG.66957"; transcript_id "MSTRG.66957.1173"; exon_number "32";
chr15	StringTie	exon	25119065	25122544	1000	+	.	gene_id "MSTRG.66957"; transcript_id "MSTRG.66957.1173"; exon_number "33";
chr15	StringTie	transcript	25067411	25122493	1000	+	.	gene_id "MSTRG.66957"; transcript_id "MSTRG.66957.1174";
chr15	StringTie	exon	25067411	25067531	1000	+	.	gene_id "MSTRG.66957"; transcript_id "MSTRG.66957.1174"; exon_number "1";
chr15	StringTie	exon	25070120	25070259	1000	+	.	gene_id "MSTRG.66957"; transcript_id "MSTRG.66957.1174"; exon_number "2";
chr15	StringTie	exon	25072725	25072863	1000	+	.	gene_id "MSTRG.66957"; transcript_id "MSTRG.66957.1174"; exon_number "3";
chr15	StringTie	exon	25073892	25074051	1000	+	.	gene_id "MSTRG.66957"; transcript_id "MSTRG.66957.1174"; exon_number "4";
chr15	StringTie	exon	25075735	25075866	1000	+	.	gene_id "MSTRG.66957"; transcript_id "MSTRG.66957.1174"; exon_number "5";
chr15	StringTie	exon	25076857	25076990	1000	+	.	gene_id "MSTRG.66957"; transcript_id "MSTRG.66957.1174"; exon_number "6";
chr15	StringTie	exon	25078862	25078995	1000	+	.	gene_id "MSTRG.66957"; transcript_id "MSTRG.66957.1174"; exon_number "7";
chr15	StringTie	exon	25081091	25081224	1000	+	.	gene_id "MSTRG.66957"; transcript_id "MSTRG.66957.1174"; exon_number "8";
chr15	StringTie	exon	25082589	25082705	1000	+	.	gene_id "MSTRG.66957"; transcript_id "MSTRG.66957.1174"; exon_number "9";
chr15	StringTie	exon	25083396	25083527	1000	+	.	gene_id "MSTRG.66957"; transcript_id "MSTRG.66957.1174"; exon_number "10";
chr15	StringTie	exon	25085190	25085322	1000	+	.	gene_id "MSTRG.66957"; transcript_id "MSTRG.66957.1174"; exon_number "11";
chr15	StringTie	exon	25087467	25087599	1000	+	.	gene_id "MSTRG.66957"; transcript_id "MSTRG.66957.1174"; exon_number "12";
chr15	StringTie	exon	25089614	25089866	1000	+	.	gene_id "MSTRG.66957"; transcript_id "MSTRG.66957.1174"; exon_number "13";
chr15	StringTie	exon	25091590	25091719	1000	+	.	gene_id "MSTRG.66957"; transcript_id "MSTRG.66957.1174"; exon_number "14";
chr15	StringTie	exon	25093834	25093974	1000	+	.	gene_id "MSTRG.66957"; transcript_id "MSTRG.66957.1174"; exon_number "15";
chr15	StringTie	exon	25095627	25095728	1000	+	.	gene_id "MSTRG.66957"; transcript_id "MSTRG.66957.1174"; exon_number "16";
chr15	StringTie	exon	25097321	25097439	1000	+	.	gene_id "MSTRG.66957"; transcript_id "MSTRG.66957.1174"; exon_number "17";
chr15	StringTie	exon	25098717	25098828	1000	+	.	gene_id "MSTRG.66957"; transcript_id "MSTRG.66957.1174"; exon_number "18";
chr15	StringTie	exon	25099145	25099278	1000	+	.	gene_id "MSTRG.66957"; transcript_id "MSTRG.66957.1174"; exon_number "19";
chr15	StringTie	exon	25100779	25100890	1000	+	.	gene_id "MSTRG.66957"; transcript_id "MSTRG.66957.1174"; exon_number "20";
chr15	StringTie	exon	25103859	25103970	1000	+	.	gene_id "MSTRG.66957"; transcript_id "MSTRG.66957.1174"; exon_number "21";
chr15	StringTie	exon	25106164	25106294	1000	+	.	gene_id "MSTRG.66957"; transcript_id "MSTRG.66957.1174"; exon_number "22";
chr15	StringTie	exon	25107472	25107588	1000	+	.	gene_id "MSTRG.66957"; transcript_id "MSTRG.66957.1174"; exon_number "23";
chr15	StringTie	exon	25107910	25108038	1000	+	.	gene_id "MSTRG.66957"; transcript_id "MSTRG.66957.1174"; exon_number "24";
chr15	StringTie	exon	25108998	25109103	1000	+	.	gene_id "MSTRG.66957"; transcript_id "MSTRG.66957.1174"; exon_number "25";
chr15	StringTie	exon	25109198	25109403	1000	+	.	gene_id "MSTRG.66957"; transcript_id "MSTRG.66957.1174"; exon_number "26";
chr15	StringTie	exon	25109555	25109715	1000	+	.	gene_id "MSTRG.66957"; transcript_id "MSTRG.66957.1174"; exon_number "27";
chr15	StringTie	exon	25111765	25111894	1000	+	.	gene_id "MSTRG.66957"; transcript_id "MSTRG.66957.1174"; exon_number "28";
chr15	StringTie	exon	25115299	25115656	1000	+	.	gene_id "MSTRG.66957"; transcript_id "MSTRG.66957.1174"; exon_number "29";
chr15	StringTie	exon	25117410	25117515	1000	+	.	gene_id "MSTRG.66957"; transcript_id "MSTRG.66957.1174"; exon_number "30";
chr15	StringTie	exon	25118268	25118382	1000	+	.	gene_id "MSTRG.66957"; transcript_id "MSTRG.66957.1174"; exon_number "31";
chr15	StringTie	exon	25119065	25122493	1000	+	.	gene_id "MSTRG.66957"; transcript_id "MSTRG.66957.1174"; exon_number "32";
chr15	StringTie	transcript	25067412	25122644	1000	+	.	gene_id "MSTRG.66957"; transcript_id "MSTRG.66957.1175";
chr15	StringTie	exon	25067412	25067531	1000	+	.	gene_id "MSTRG.66957"; transcript_id "MSTRG.66957.1175"; exon_number "1";
chr15	StringTie	exon	25070120	25070259	1000	+	.	gene_id "MSTRG.66957"; transcript_id "MSTRG.66957.1175"; exon_number "2";
chr15	StringTie	exon	25072725	25072863	1000	+	.	gene_id "MSTRG.66957"; transcript_id "MSTRG.66957.1175"; exon_number "3";
chr15	StringTie	exon	25073892	25074051	1000	+	.	gene_id "MSTRG.66957"; transcript_id "MSTRG.66957.1175"; exon_number "4";
chr15	StringTie	exon	25075735	25075866	1000	+	.	gene_id "MSTRG.66957"; transcript_id "MSTRG.66957.1175"; exon_number "5";
chr15	StringTie	exon	25076857	25076990	1000	+	.	gene_id "MSTRG.66957"; transcript_id "MSTRG.66957.1175"; exon_number "6";
chr15	StringTie	exon	25078862	25078995	1000	+	.	gene_id "MSTRG.66957"; transcript_id "MSTRG.66957.1175"; exon_number "7";
chr15	StringTie	exon	25079826	25080079	1000	+	.	gene_id "MSTRG.66957"; transcript_id "MSTRG.66957.1175"; exon_number "8";
chr15	StringTie	exon	25081091	25081224	1000	+	.	gene_id "MSTRG.66957"; transcript_id "MSTRG.66957.1175"; exon_number "9";
chr15	StringTie	exon	25082589	25082705	1000	+	.	gene_id "MSTRG.66957"; transcript_id "MSTRG.66957.1175"; exon_number "10";
chr15	StringTie	exon	25083396	25083527	1000	+	.	gene_id "MSTRG.66957"; transcript_id "MSTRG.66957.1175"; exon_number "11";
chr15	StringTie	exon	25085190	25085322	1000	+	.	gene_id "MSTRG.66957"; transcript_id "MSTRG.66957.1175"; exon_number "12";
chr15	StringTie	exon	25086331	25086464	1000	+	.	gene_id "MSTRG.66957"; transcript_id "MSTRG.66957.1175"; exon_number "13";
chr15	StringTie	exon	25087467	25087599	1000	+	.	gene_id "MSTRG.66957"; transcript_id "MSTRG.66957.1175"; exon_number "14";
chr15	StringTie	exon	25089912	25090010	1000	+	.	gene_id "MSTRG.66957"; transcript_id "MSTRG.66957.1175"; exon_number "15";
chr15	StringTie	exon	25091590	25091719	1000	+	.	gene_id "MSTRG.66957"; transcript_id "MSTRG.66957.1175"; exon_number "16";
chr15	StringTie	exon	25093834	25093974	1000	+	.	gene_id "MSTRG.66957"; transcript_id "MSTRG.66957.1175"; exon_number "17";
chr15	StringTie	exon	25095627	25095828	1000	+	.	gene_id "MSTRG.66957"; transcript_id "MSTRG.66957.1175"; exon_number "18";
chr15	StringTie	exon	25096828	25097030	1000	+	.	gene_id "MSTRG.66957"; transcript_id "MSTRG.66957.1175"; exon_number "19";
chr15	StringTie	exon	25097321	25097439	1000	+	.	gene_id "MSTRG.66957"; transcript_id "MSTRG.66957.1175"; exon_number "20";
chr15	StringTie	exon	25098717	25098828	1000	+	.	gene_id "MSTRG.66957"; transcript_id "MSTRG.66957.1175"; exon_number "21";
chr15	StringTie	exon	25099145	25099278	1000	+	.	gene_id "MSTRG.66957"; transcript_id "MSTRG.66957.1175"; exon_number "22";
chr15	StringTie	exon	25100779	25100890	1000	+	.	gene_id "MSTRG.66957"; transcript_id "MSTRG.66957.1175"; exon_number "23";
chr15	StringTie	exon	25103859	25103970	1000	+	.	gene_id "MSTRG.66957"; transcript_id "MSTRG.66957.1175"; exon_number "24";
chr15	StringTie	exon	25106164	25106294	1000	+	.	gene_id "MSTRG.66957"; transcript_id "MSTRG.66957.1175"; exon_number "25";
chr15	StringTie	exon	25107472	25107588	1000	+	.	gene_id "MSTRG.66957"; transcript_id "MSTRG.66957.1175"; exon_number "26";
chr15	StringTie	exon	25107910	25108038	1000	+	.	gene_id "MSTRG.66957"; transcript_id "MSTRG.66957.1175"; exon_number "27";
chr15	StringTie	exon	25108998	25109103	1000	+	.	gene_id "MSTRG.66957"; transcript_id "MSTRG.66957.1175"; exon_number "28";
chr15	StringTie	exon	25109198	25109403	1000	+	.	gene_id "MSTRG.66957"; transcript_id "MSTRG.66957.1175"; exon_number "29";
chr15	StringTie	exon	25109555	25109715	1000	+	.	gene_id "MSTRG.66957"; transcript_id "MSTRG.66957.1175"; exon_number "30";
chr15	StringTie	exon	25111765	25111894	1000	+	.	gene_id "MSTRG.66957"; transcript_id "MSTRG.66957.1175"; exon_number "31";
chr15	StringTie	exon	25115299	25115656	1000	+	.	gene_id "MSTRG.66957"; transcript_id "MSTRG.66957.1175"; exon_number "32";
chr15	StringTie	exon	25117410	25117515	1000	+	.	gene_id "MSTRG.66957"; transcript_id "MSTRG.66957.1175"; exon_number "33";
chr15	StringTie	exon	25118268	25118382	1000	+	.	gene_id "MSTRG.66957"; transcript_id "MSTRG.66957.1175"; exon_number "34";
chr15	StringTie	exon	25119065	25122644	1000	+	.	gene_id "MSTRG.66957"; transcript_id "MSTRG.66957.1175"; exon_number "35";
chr15	StringTie	transcript	25067412	25122644	1000	+	.	gene_id "MSTRG.66957"; transcript_id "MSTRG.66957.1176";
chr15	StringTie	exon	25067412	25067531	1000	+	.	gene_id "MSTRG.66957"; transcript_id "MSTRG.66957.1176"; exon_number "1";
chr15	StringTie	exon	25070120	25070259	1000	+	.	gene_id "MSTRG.66957"; transcript_id "MSTRG.66957.1176"; exon_number "2";
chr15	StringTie	exon	25072725	25072863	1000	+	.	gene_id "MSTRG.66957"; transcript_id "MSTRG.66957.1176"; exon_number "3";
chr15	StringTie	exon	25073892	25074051	1000	+	.	gene_id "MSTRG.66957"; transcript_id "MSTRG.66957.1176"; exon_number "4";
chr15	StringTie	exon	25075735	25075866	1000	+	.	gene_id "MSTRG.66957"; transcript_id "MSTRG.66957.1176"; exon_number "5";
chr15	StringTie	exon	25076857	25076990	1000	+	.	gene_id "MSTRG.66957"; transcript_id "MSTRG.66957.1176"; exon_number "6";
chr15	StringTie	exon	25078862	25080079	1000	+	.	gene_id "MSTRG.66957"; transcript_id "MSTRG.66957.1176"; exon_number "7";
chr15	StringTie	exon	25081091	25081224	1000	+	.	gene_id "MSTRG.66957"; transcript_id "MSTRG.66957.1176"; exon_number "8";
chr15	StringTie	exon	25082589	25082705	1000	+	.	gene_id "MSTRG.66957"; transcript_id "MSTRG.66957.1176"; exon_number "9";
chr15	StringTie	exon	25083396	25083527	1000	+	.	gene_id "MSTRG.66957"; transcript_id "MSTRG.66957.1176"; exon_number "10";
chr15	StringTie	exon	25085190	25085322	1000	+	.	gene_id "MSTRG.66957"; transcript_id "MSTRG.66957.1176"; exon_number "11";
chr15	StringTie	exon	25086331	25086464	1000	+	.	gene_id "MSTRG.66957"; transcript_id "MSTRG.66957.1176"; exon_number "12";
chr15	StringTie	exon	25087467	25087599	1000	+	.	gene_id "MSTRG.66957"; transcript_id "MSTRG.66957.1176"; exon_number "13";
chr15	StringTie	exon	25088608	25088741	1000	+	.	gene_id "MSTRG.66957"; transcript_id "MSTRG.66957.1176"; exon_number "14";
chr15	StringTie	exon	25089614	25089866	1000	+	.	gene_id "MSTRG.66957"; transcript_id "MSTRG.66957.1176"; exon_number "15";
chr15	StringTie	exon	25091590	25091719	1000	+	.	gene_id "MSTRG.66957"; transcript_id "MSTRG.66957.1176"; exon_number "16";
chr15	StringTie	exon	25093834	25093974	1000	+	.	gene_id "MSTRG.66957"; transcript_id "MSTRG.66957.1176"; exon_number "17";
chr15	StringTie	exon	25095627	25095828	1000	+	.	gene_id "MSTRG.66957"; transcript_id "MSTRG.66957.1176"; exon_number "18";
chr15	StringTie	exon	25096828	25097030	1000	+	.	gene_id "MSTRG.66957"; transcript_id "MSTRG.66957.1176"; exon_number "19";
chr15	StringTie	exon	25097321	25097439	1000	+	.	gene_id "MSTRG.66957"; transcript_id "MSTRG.66957.1176"; exon_number "20";
chr15	StringTie	exon	25098717	25098828	1000	+	.	gene_id "MSTRG.66957"; transcript_id "MSTRG.66957.1176"; exon_number "21";
chr15	StringTie	exon	25099145	25099278	1000	+	.	gene_id "MSTRG.66957"; transcript_id "MSTRG.66957.1176"; exon_number "22";
chr15	StringTie	exon	25100779	25100890	1000	+	.	gene_id "MSTRG.66957"; transcript_id "MSTRG.66957.1176"; exon_number "23";
chr15	StringTie	exon	25103859	25103970	1000	+	.	gene_id "MSTRG.66957"; transcript_id "MSTRG.66957.1176"; exon_number "24";
chr15	StringTie	exon	25106164	25106294	1000	+	.	gene_id "MSTRG.66957"; transcript_id "MSTRG.66957.1176"; exon_number "25";
chr15	StringTie	exon	25107472	25107588	1000	+	.	gene_id "MSTRG.66957"; transcript_id "MSTRG.66957.1176"; exon_number "26";
chr15	StringTie	exon	25107910	25108038	1000	+	.	gene_id "MSTRG.66957"; transcript_id "MSTRG.66957.1176"; exon_number "27";
chr15	StringTie	exon	25108998	25109103	1000	+	.	gene_id "MSTRG.66957"; transcript_id "MSTRG.66957.1176"; exon_number "28";
chr15	StringTie	exon	25109198	25109403	1000	+	.	gene_id "MSTRG.66957"; transcript_id "MSTRG.66957.1176"; exon_number "29";
chr15	StringTie	exon	25109555	25109715	1000	+	.	gene_id "MSTRG.66957"; transcript_id "MSTRG.66957.1176"; exon_number "30";
chr15	StringTie	exon	25111765	25111894	1000	+	.	gene_id "MSTRG.66957"; transcript_id "MSTRG.66957.1176"; exon_number "31";
chr15	StringTie	exon	25115299	25115656	1000	+	.	gene_id "MSTRG.66957"; transcript_id "MSTRG.66957.1176"; exon_number "32";
chr15	StringTie	exon	25117410	25117515	1000	+	.	gene_id "MSTRG.66957"; transcript_id "MSTRG.66957.1176"; exon_number "33";
chr15	StringTie	exon	25118268	25118382	1000	+	.	gene_id "MSTRG.66957"; transcript_id "MSTRG.66957.1176"; exon_number "34";
chr15	StringTie	exon	25119065	25122644	1000	+	.	gene_id "MSTRG.66957"; transcript_id "MSTRG.66957.1176"; exon_number "35";
```
