## Additional File 7 - TCGA transcript assembly for "Widespread 3’ UTR splicing regulates expression of oncogene transcripts in sequence-dependent and independent manners": all_tissues_agg-agg-agg.gtf (part 1686 of 2216)

```
chr15	StringTie	transcript	25067414	25122377	1000	+	.	gene_id "MSTRG.66957"; transcript_id "MSTRG.66957.1177";
chr15	StringTie	exon	25067414	25067531	1000	+	.	gene_id "MSTRG.66957"; transcript_id "MSTRG.66957.1177"; exon_number "1";
chr15	StringTie	exon	25070120	25070259	1000	+	.	gene_id "MSTRG.66957"; transcript_id "MSTRG.66957.1177"; exon_number "2";
chr15	StringTie	exon	25072725	25072863	1000	+	.	gene_id "MSTRG.66957"; transcript_id "MSTRG.66957.1177"; exon_number "3";
chr15	StringTie	exon	25073892	25074051	1000	+	.	gene_id "MSTRG.66957"; transcript_id "MSTRG.66957.1177"; exon_number "4";
chr15	StringTie	exon	25075735	25075866	1000	+	.	gene_id "MSTRG.66957"; transcript_id "MSTRG.66957.1177"; exon_number "5";
chr15	StringTie	exon	25076857	25076990	1000	+	.	gene_id "MSTRG.66957"; transcript_id "MSTRG.66957.1177"; exon_number "6";
chr15	StringTie	exon	25078862	25078995	1000	+	.	gene_id "MSTRG.66957"; transcript_id "MSTRG.66957.1177"; exon_number "7";
chr15	StringTie	exon	25081091	25081224	1000	+	.	gene_id "MSTRG.66957"; transcript_id "MSTRG.66957.1177"; exon_number "8";
chr15	StringTie	exon	25082589	25082705	1000	+	.	gene_id "MSTRG.66957"; transcript_id "MSTRG.66957.1177"; exon_number "9";
chr15	StringTie	exon	25083367	25083527	1000	+	.	gene_id "MSTRG.66957"; transcript_id "MSTRG.66957.1177"; exon_number "10";
chr15	StringTie	exon	25085190	25085322	1000	+	.	gene_id "MSTRG.66957"; transcript_id "MSTRG.66957.1177"; exon_number "11";
chr15	StringTie	exon	25087467	25088741	1000	+	.	gene_id "MSTRG.66957"; transcript_id "MSTRG.66957.1177"; exon_number "12";
chr15	StringTie	exon	25089614	25089866	1000	+	.	gene_id "MSTRG.66957"; transcript_id "MSTRG.66957.1177"; exon_number "13";
chr15	StringTie	exon	25091590	25091719	1000	+	.	gene_id "MSTRG.66957"; transcript_id "MSTRG.66957.1177"; exon_number "14";
chr15	StringTie	exon	25093834	25093974	1000	+	.	gene_id "MSTRG.66957"; transcript_id "MSTRG.66957.1177"; exon_number "15";
chr15	StringTie	exon	25095627	25095728	1000	+	.	gene_id "MSTRG.66957"; transcript_id "MSTRG.66957.1177"; exon_number "16";
chr15	StringTie	exon	25096828	25097030	1000	+	.	gene_id "MSTRG.66957"; transcript_id "MSTRG.66957.1177"; exon_number "17";
chr15	StringTie	exon	25097321	25097439	1000	+	.	gene_id "MSTRG.66957"; transcript_id "MSTRG.66957.1177"; exon_number "18";
chr15	StringTie	exon	25098717	25098828	1000	+	.	gene_id "MSTRG.66957"; transcript_id "MSTRG.66957.1177"; exon_number "19";
chr15	StringTie	exon	25099145	25099278	1000	+	.	gene_id "MSTRG.66957"; transcript_id "MSTRG.66957.1177"; exon_number "20";
chr15	StringTie	exon	25100779	25100890	1000	+	.	gene_id "MSTRG.66957"; transcript_id "MSTRG.66957.1177"; exon_number "21";
chr15	StringTie	exon	25103859	25103970	1000	+	.	gene_id "MSTRG.66957"; transcript_id "MSTRG.66957.1177"; exon_number "22";
chr15	StringTie	exon	25105719	25105824	1000	+	.	gene_id "MSTRG.66957"; transcript_id "MSTRG.66957.1177"; exon_number "23";
chr15	StringTie	exon	25106164	25106294	1000	+	.	gene_id "MSTRG.66957"; transcript_id "MSTRG.66957.1177"; exon_number "24";
chr15	StringTie	exon	25107472	25107588	1000	+	.	gene_id "MSTRG.66957"; transcript_id "MSTRG.66957.1177"; exon_number "25";
chr15	StringTie	exon	25107910	25108038	1000	+	.	gene_id "MSTRG.66957"; transcript_id "MSTRG.66957.1177"; exon_number "26";
chr15	StringTie	exon	25108998	25109099	1000	+	.	gene_id "MSTRG.66957"; transcript_id "MSTRG.66957.1177"; exon_number "27";
chr15	StringTie	exon	25109198	25109403	1000	+	.	gene_id "MSTRG.66957"; transcript_id "MSTRG.66957.1177"; exon_number "28";
chr15	StringTie	exon	25109555	25109715	1000	+	.	gene_id "MSTRG.66957"; transcript_id "MSTRG.66957.1177"; exon_number "29";
chr15	StringTie	exon	25111765	25111894	1000	+	.	gene_id "MSTRG.66957"; transcript_id "MSTRG.66957.1177"; exon_number "30";
chr15	StringTie	exon	25115299	25115656	1000	+	.	gene_id "MSTRG.66957"; transcript_id "MSTRG.66957.1177"; exon_number "31";
chr15	StringTie	exon	25117410	25117515	1000	+	.	gene_id "MSTRG.66957"; transcript_id "MSTRG.66957.1177"; exon_number "32";
chr15	StringTie	exon	25118268	25118382	1000	+	.	gene_id "MSTRG.66957"; transcript_id "MSTRG.66957.1177"; exon_number "33";
chr15	StringTie	exon	25119065	25122377	1000	+	.	gene_id "MSTRG.66957"; transcript_id "MSTRG.66957.1177"; exon_number "34";
chr15	StringTie	transcript	25067418	25122495	1000	+	.	gene_id "MSTRG.66957"; transcript_id "MSTRG.66957.1178";
chr15	StringTie	exon	25067418	25067531	1000	+	.	gene_id "MSTRG.66957"; transcript_id "MSTRG.66957.1178"; exon_number "1";
chr15	StringTie	exon	25070120	25070259	1000	+	.	gene_id "MSTRG.66957"; transcript_id "MSTRG.66957.1178"; exon_number "2";
chr15	StringTie	exon	25072725	25072863	1000	+	.	gene_id "MSTRG.66957"; transcript_id "MSTRG.66957.1178"; exon_number "3";
chr15	StringTie	exon	25073892	25074051	1000	+	.	gene_id "MSTRG.66957"; transcript_id "MSTRG.66957.1178"; exon_number "4";
chr15	StringTie	exon	25075735	25075866	1000	+	.	gene_id "MSTRG.66957"; transcript_id "MSTRG.66957.1178"; exon_number "5";
chr15	StringTie	exon	25076857	25076990	1000	+	.	gene_id "MSTRG.66957"; transcript_id "MSTRG.66957.1178"; exon_number "6";
chr15	StringTie	exon	25078862	25078995	1000	+	.	gene_id "MSTRG.66957"; transcript_id "MSTRG.66957.1178"; exon_number "7";
chr15	StringTie	exon	25081091	25081224	1000	+	.	gene_id "MSTRG.66957"; transcript_id "MSTRG.66957.1178"; exon_number "8";
chr15	StringTie	exon	25082589	25082705	1000	+	.	gene_id "MSTRG.66957"; transcript_id "MSTRG.66957.1178"; exon_number "9";
chr15	StringTie	exon	25083396	25083527	1000	+	.	gene_id "MSTRG.66957"; transcript_id "MSTRG.66957.1178"; exon_number "10";
chr15	StringTie	exon	25085190	25085322	1000	+	.	gene_id "MSTRG.66957"; transcript_id "MSTRG.66957.1178"; exon_number "11";
chr15	StringTie	exon	25087467	25087599	1000	+	.	gene_id "MSTRG.66957"; transcript_id "MSTRG.66957.1178"; exon_number "12";
chr15	StringTie	exon	25089614	25089866	1000	+	.	gene_id "MSTRG.66957"; transcript_id "MSTRG.66957.1178"; exon_number "13";
chr15	StringTie	exon	25091590	25091719	1000	+	.	gene_id "MSTRG.66957"; transcript_id "MSTRG.66957.1178"; exon_number "14";
chr15	StringTie	exon	25093834	25093974	1000	+	.	gene_id "MSTRG.66957"; transcript_id "MSTRG.66957.1178"; exon_number "15";
chr15	StringTie	exon	25095627	25095828	1000	+	.	gene_id "MSTRG.66957"; transcript_id "MSTRG.66957.1178"; exon_number "16";
chr15	StringTie	exon	25097321	25097439	1000	+	.	gene_id "MSTRG.66957"; transcript_id "MSTRG.66957.1178"; exon_number "17";
chr15	StringTie	exon	25098717	25098828	1000	+	.	gene_id "MSTRG.66957"; transcript_id "MSTRG.66957.1178"; exon_number "18";
chr15	StringTie	exon	25099145	25099278	1000	+	.	gene_id "MSTRG.66957"; transcript_id "MSTRG.66957.1178"; exon_number "19";
chr15	StringTie	exon	25103859	25103970	1000	+	.	gene_id "MSTRG.66957"; transcript_id "MSTRG.66957.1178"; exon_number "20";
chr15	StringTie	exon	25106164	25106294	1000	+	.	gene_id "MSTRG.66957"; transcript_id "MSTRG.66957.1178"; exon_number "21";
chr15	StringTie	exon	25107472	25107588	1000	+	.	gene_id "MSTRG.66957"; transcript_id "MSTRG.66957.1178"; exon_number "22";
chr15	StringTie	exon	25107910	25108038	1000	+	.	gene_id "MSTRG.66957"; transcript_id "MSTRG.66957.1178"; exon_number "23";
chr15	StringTie	exon	25109198	25109403	1000	+	.	gene_id "MSTRG.66957"; transcript_id "MSTRG.66957.1178"; exon_number "24";
chr15	StringTie	exon	25109555	25109715	1000	+	.	gene_id "MSTRG.66957"; transcript_id "MSTRG.66957.1178"; exon_number "25";
chr15	StringTie	exon	25111765	25111894	1000	+	.	gene_id "MSTRG.66957"; transcript_id "MSTRG.66957.1178"; exon_number "26";
chr15	StringTie	exon	25115299	25115656	1000	+	.	gene_id "MSTRG.66957"; transcript_id "MSTRG.66957.1178"; exon_number "27";
chr15	StringTie	exon	25117410	25117515	1000	+	.	gene_id "MSTRG.66957"; transcript_id "MSTRG.66957.1178"; exon_number "28";
chr15	StringTie	exon	25118268	25118382	1000	+	.	gene_id "MSTRG.66957"; transcript_id "MSTRG.66957.1178"; exon_number "29";
chr15	StringTie	exon	25119065	25122495	1000	+	.	gene_id "MSTRG.66957"; transcript_id "MSTRG.66957.1178"; exon_number "30";
chr15	StringTie	transcript	25067420	25122467	1000	+	.	gene_id "MSTRG.66957"; transcript_id "MSTRG.66957.1179";
chr15	StringTie	exon	25067420	25067531	1000	+	.	gene_id "MSTRG.66957"; transcript_id "MSTRG.66957.1179"; exon_number "1";
chr15	StringTie	exon	25070120	25070259	1000	+	.	gene_id "MSTRG.66957"; transcript_id "MSTRG.66957.1179"; exon_number "2";
chr15	StringTie	exon	25072725	25072863	1000	+	.	gene_id "MSTRG.66957"; transcript_id "MSTRG.66957.1179"; exon_number "3";
chr15	StringTie	exon	25073892	25074051	1000	+	.	gene_id "MSTRG.66957"; transcript_id "MSTRG.66957.1179"; exon_number "4";
chr15	StringTie	exon	25075735	25075866	1000	+	.	gene_id "MSTRG.66957"; transcript_id "MSTRG.66957.1179"; exon_number "5";
chr15	StringTie	exon	25076857	25076990	1000	+	.	gene_id "MSTRG.66957"; transcript_id "MSTRG.66957.1179"; exon_number "6";
chr15	StringTie	exon	25078862	25078995	1000	+	.	gene_id "MSTRG.66957"; transcript_id "MSTRG.66957.1179"; exon_number "7";
chr15	StringTie	exon	25079826	25080079	1000	+	.	gene_id "MSTRG.66957"; transcript_id "MSTRG.66957.1179"; exon_number "8";
chr15	StringTie	exon	25081091	25081224	1000	+	.	gene_id "MSTRG.66957"; transcript_id "MSTRG.66957.1179"; exon_number "9";
chr15	StringTie	exon	25082589	25082705	1000	+	.	gene_id "MSTRG.66957"; transcript_id "MSTRG.66957.1179"; exon_number "10";
chr15	StringTie	exon	25083396	25083527	1000	+	.	gene_id "MSTRG.66957"; transcript_id "MSTRG.66957.1179"; exon_number "11";
chr15	StringTie	exon	25087467	25087599	1000	+	.	gene_id "MSTRG.66957"; transcript_id "MSTRG.66957.1179"; exon_number "12";
chr15	StringTie	exon	25089614	25089866	1000	+	.	gene_id "MSTRG.66957"; transcript_id "MSTRG.66957.1179"; exon_number "13";
chr15	StringTie	exon	25091590	25091719	1000	+	.	gene_id "MSTRG.66957"; transcript_id "MSTRG.66957.1179"; exon_number "14";
chr15	StringTie	exon	25093834	25093974	1000	+	.	gene_id "MSTRG.66957"; transcript_id "MSTRG.66957.1179"; exon_number "15";
chr15	StringTie	exon	25095627	25095828	1000	+	.	gene_id "MSTRG.66957"; transcript_id "MSTRG.66957.1179"; exon_number "16";
chr15	StringTie	exon	25096828	25097030	1000	+	.	gene_id "MSTRG.66957"; transcript_id "MSTRG.66957.1179"; exon_number "17";
chr15	StringTie	exon	25097321	25097439	1000	+	.	gene_id "MSTRG.66957"; transcript_id "MSTRG.66957.1179"; exon_number "18";
chr15	StringTie	exon	25098717	25098828	1000	+	.	gene_id "MSTRG.66957"; transcript_id "MSTRG.66957.1179"; exon_number "19";
chr15	StringTie	exon	25099145	25099278	1000	+	.	gene_id "MSTRG.66957"; transcript_id "MSTRG.66957.1179"; exon_number "20";
chr15	StringTie	exon	25100779	25100890	1000	+	.	gene_id "MSTRG.66957"; transcript_id "MSTRG.66957.1179"; exon_number "21";
chr15	StringTie	exon	25103859	25103970	1000	+	.	gene_id "MSTRG.66957"; transcript_id "MSTRG.66957.1179"; exon_number "22";
chr15	StringTie	exon	25106164	25106294	1000	+	.	gene_id "MSTRG.66957"; transcript_id "MSTRG.66957.1179"; exon_number "23";
chr15	StringTie	exon	25107472	25107588	1000	+	.	gene_id "MSTRG.66957"; transcript_id "MSTRG.66957.1179"; exon_number "24";
chr15	StringTie	exon	25107910	25108038	1000	+	.	gene_id "MSTRG.66957"; transcript_id "MSTRG.66957.1179"; exon_number "25";
chr15	StringTie	exon	25108998	25109103	1000	+	.	gene_id "MSTRG.66957"; transcript_id "MSTRG.66957.1179"; exon_number "26";
chr15	StringTie	exon	25109198	25109403	1000	+	.	gene_id "MSTRG.66957"; transcript_id "MSTRG.66957.1179"; exon_number "27";
chr15	StringTie	exon	25109555	25109715	1000	+	.	gene_id "MSTRG.66957"; transcript_id "MSTRG.66957.1179"; exon_number "28";
chr15	StringTie	exon	25111765	25111894	1000	+	.	gene_id "MSTRG.66957"; transcript_id "MSTRG.66957.1179"; exon_number "29";
chr15	StringTie	exon	25115299	25115656	1000	+	.	gene_id "MSTRG.66957"; transcript_id "MSTRG.66957.1179"; exon_number "30";
chr15	StringTie	exon	25117410	25117515	1000	+	.	gene_id "MSTRG.66957"; transcript_id "MSTRG.66957.1179"; exon_number "31";
chr15	StringTie	exon	25118271	25118382	1000	+	.	gene_id "MSTRG.66957"; transcript_id "MSTRG.66957.1179"; exon_number "32";
chr15	StringTie	exon	25119065	25122467	1000	+	.	gene_id "MSTRG.66957"; transcript_id "MSTRG.66957.1179"; exon_number "33";
chr15	StringTie	transcript	24570612	24656379	1000	+	.	gene_id "MSTRG.66957"; transcript_id "MSTRG.66957.118";
chr15	StringTie	exon	24570612	24574813	1000	+	.	gene_id "MSTRG.66957"; transcript_id "MSTRG.66957.118"; exon_number "1";
chr15	StringTie	exon	24574907	24575003	1000	+	.	gene_id "MSTRG.66957"; transcript_id "MSTRG.66957.118"; exon_number "2";
chr15	StringTie	exon	24587567	24587735	1000	+	.	gene_id "MSTRG.66957"; transcript_id "MSTRG.66957.118"; exon_number "3";
chr15	StringTie	exon	24623968	24624105	1000	+	.	gene_id "MSTRG.66957"; transcript_id "MSTRG.66957.118"; exon_number "4";
chr15	StringTie	exon	24651168	24656379	1000	+	.	gene_id "MSTRG.66957"; transcript_id "MSTRG.66957.118"; exon_number "5";
chr15	StringTie	transcript	25067429	25122473	1000	+	.	gene_id "MSTRG.66957"; transcript_id "MSTRG.66957.1180";
chr15	StringTie	exon	25067429	25067531	1000	+	.	gene_id "MSTRG.66957"; transcript_id "MSTRG.66957.1180"; exon_number "1";
chr15	StringTie	exon	25070120	25070259	1000	+	.	gene_id "MSTRG.66957"; transcript_id "MSTRG.66957.1180"; exon_number "2";
chr15	StringTie	exon	25072725	25072863	1000	+	.	gene_id "MSTRG.66957"; transcript_id "MSTRG.66957.1180"; exon_number "3";
chr15	StringTie	exon	25073892	25074051	1000	+	.	gene_id "MSTRG.66957"; transcript_id "MSTRG.66957.1180"; exon_number "4";
chr15	StringTie	exon	25075735	25075866	1000	+	.	gene_id "MSTRG.66957"; transcript_id "MSTRG.66957.1180"; exon_number "5";
chr15	StringTie	exon	25076857	25076990	1000	+	.	gene_id "MSTRG.66957"; transcript_id "MSTRG.66957.1180"; exon_number "6";
chr15	StringTie	exon	25078862	25078995	1000	+	.	gene_id "MSTRG.66957"; transcript_id "MSTRG.66957.1180"; exon_number "7";
chr15	StringTie	exon	25081091	25081224	1000	+	.	gene_id "MSTRG.66957"; transcript_id "MSTRG.66957.1180"; exon_number "8";
chr15	StringTie	exon	25082589	25082705	1000	+	.	gene_id "MSTRG.66957"; transcript_id "MSTRG.66957.1180"; exon_number "9";
chr15	StringTie	exon	25083396	25083527	1000	+	.	gene_id "MSTRG.66957"; transcript_id "MSTRG.66957.1180"; exon_number "10";
chr15	StringTie	exon	25085190	25085322	1000	+	.	gene_id "MSTRG.66957"; transcript_id "MSTRG.66957.1180"; exon_number "11";
chr15	StringTie	exon	25087467	25087599	1000	+	.	gene_id "MSTRG.66957"; transcript_id "MSTRG.66957.1180"; exon_number "12";
chr15	StringTie	exon	25089614	25089866	1000	+	.	gene_id "MSTRG.66957"; transcript_id "MSTRG.66957.1180"; exon_number "13";
chr15	StringTie	exon	25091590	25091719	1000	+	.	gene_id "MSTRG.66957"; transcript_id "MSTRG.66957.1180"; exon_number "14";
chr15	StringTie	exon	25093834	25093974	1000	+	.	gene_id "MSTRG.66957"; transcript_id "MSTRG.66957.1180"; exon_number "15";
chr15	StringTie	exon	25095627	25095828	1000	+	.	gene_id "MSTRG.66957"; transcript_id "MSTRG.66957.1180"; exon_number "16";
chr15	StringTie	exon	25097321	25097439	1000	+	.	gene_id "MSTRG.66957"; transcript_id "MSTRG.66957.1180"; exon_number "17";
chr15	StringTie	exon	25098717	25098828	1000	+	.	gene_id "MSTRG.66957"; transcript_id "MSTRG.66957.1180"; exon_number "18";
chr15	StringTie	exon	25099145	25099278	1000	+	.	gene_id "MSTRG.66957"; transcript_id "MSTRG.66957.1180"; exon_number "19";
chr15	StringTie	exon	25100779	25100890	1000	+	.	gene_id "MSTRG.66957"; transcript_id "MSTRG.66957.1180"; exon_number "20";
chr15	StringTie	exon	25103859	25103970	1000	+	.	gene_id "MSTRG.66957"; transcript_id "MSTRG.66957.1180"; exon_number "21";
chr15	StringTie	exon	25106164	25106294	1000	+	.	gene_id "MSTRG.66957"; transcript_id "MSTRG.66957.1180"; exon_number "22";
chr15	StringTie	exon	25107472	25107588	1000	+	.	gene_id "MSTRG.66957"; transcript_id "MSTRG.66957.1180"; exon_number "23";
chr15	StringTie	exon	25107910	25108038	1000	+	.	gene_id "MSTRG.66957"; transcript_id "MSTRG.66957.1180"; exon_number "24";
chr15	StringTie	exon	25108998	25109099	1000	+	.	gene_id "MSTRG.66957"; transcript_id "MSTRG.66957.1180"; exon_number "25";
chr15	StringTie	exon	25109198	25109403	1000	+	.	gene_id "MSTRG.66957"; transcript_id "MSTRG.66957.1180"; exon_number "26";
chr15	StringTie	exon	25109555	25109715	1000	+	.	gene_id "MSTRG.66957"; transcript_id "MSTRG.66957.1180"; exon_number "27";
chr15	StringTie	exon	25111765	25111894	1000	+	.	gene_id "MSTRG.66957"; transcript_id "MSTRG.66957.1180"; exon_number "28";
chr15	StringTie	exon	25115299	25115656	1000	+	.	gene_id "MSTRG.66957"; transcript_id "MSTRG.66957.1180"; exon_number "29";
chr15	StringTie	exon	25117410	25117515	1000	+	.	gene_id "MSTRG.66957"; transcript_id "MSTRG.66957.1180"; exon_number "30";
chr15	StringTie	exon	25118268	25118382	1000	+	.	gene_id "MSTRG.66957"; transcript_id "MSTRG.66957.1180"; exon_number "31";
chr15	StringTie	exon	25119065	25122473	1000	+	.	gene_id "MSTRG.66957"; transcript_id "MSTRG.66957.1180"; exon_number "32";
chr15	StringTie	transcript	25067788	25122568	1000	+	.	gene_id "MSTRG.66957"; transcript_id "MSTRG.66957.1181";
chr15	StringTie	exon	25067788	25067991	1000	+	.	gene_id "MSTRG.66957"; transcript_id "MSTRG.66957.1181"; exon_number "1";
chr15	StringTie	exon	25070120	25070259	1000	+	.	gene_id "MSTRG.66957"; transcript_id "MSTRG.66957.1181"; exon_number "2";
chr15	StringTie	exon	25072725	25072863	1000	+	.	gene_id "MSTRG.66957"; transcript_id "MSTRG.66957.1181"; exon_number "3";
chr15	StringTie	exon	25073892	25074051	1000	+	.	gene_id "MSTRG.66957"; transcript_id "MSTRG.66957.1181"; exon_number "4";
chr15	StringTie	exon	25075735	25075866	1000	+	.	gene_id "MSTRG.66957"; transcript_id "MSTRG.66957.1181"; exon_number "5";
chr15	StringTie	exon	25076857	25076990	1000	+	.	gene_id "MSTRG.66957"; transcript_id "MSTRG.66957.1181"; exon_number "6";
chr15	StringTie	exon	25078862	25078995	1000	+	.	gene_id "MSTRG.66957"; transcript_id "MSTRG.66957.1181"; exon_number "7";
chr15	StringTie	exon	25081091	25081224	1000	+	.	gene_id "MSTRG.66957"; transcript_id "MSTRG.66957.1181"; exon_number "8";
chr15	StringTie	exon	25082589	25082705	1000	+	.	gene_id "MSTRG.66957"; transcript_id "MSTRG.66957.1181"; exon_number "9";
chr15	StringTie	exon	25083396	25083527	1000	+	.	gene_id "MSTRG.66957"; transcript_id "MSTRG.66957.1181"; exon_number "10";
chr15	StringTie	exon	25085190	25085322	1000	+	.	gene_id "MSTRG.66957"; transcript_id "MSTRG.66957.1181"; exon_number "11";
chr15	StringTie	exon	25087467	25087599	1000	+	.	gene_id "MSTRG.66957"; transcript_id "MSTRG.66957.1181"; exon_number "12";
chr15	StringTie	exon	25089614	25089866	1000	+	.	gene_id "MSTRG.66957"; transcript_id "MSTRG.66957.1181"; exon_number "13";
chr15	StringTie	exon	25091590	25091719	1000	+	.	gene_id "MSTRG.66957"; transcript_id "MSTRG.66957.1181"; exon_number "14";
chr15	StringTie	exon	25093834	25093974	1000	+	.	gene_id "MSTRG.66957"; transcript_id "MSTRG.66957.1181"; exon_number "15";
chr15	StringTie	exon	25095627	25095828	1000	+	.	gene_id "MSTRG.66957"; transcript_id "MSTRG.66957.1181"; exon_number "16";
chr15	StringTie	exon	25097321	25097439	1000	+	.	gene_id "MSTRG.66957"; transcript_id "MSTRG.66957.1181"; exon_number "17";
chr15	StringTie	exon	25098717	25098828	1000	+	.	gene_id "MSTRG.66957"; transcript_id "MSTRG.66957.1181"; exon_number "18";
chr15	StringTie	exon	25099145	25099278	1000	+	.	gene_id "MSTRG.66957"; transcript_id "MSTRG.66957.1181"; exon_number "19";
chr15	StringTie	exon	25100779	25100890	1000	+	.	gene_id "MSTRG.66957"; transcript_id "MSTRG.66957.1181"; exon_number "20";
chr15	StringTie	exon	25103859	25103970	1000	+	.	gene_id "MSTRG.66957"; transcript_id "MSTRG.66957.1181"; exon_number "21";
chr15	StringTie	exon	25106164	25106294	1000	+	.	gene_id "MSTRG.66957"; transcript_id "MSTRG.66957.1181"; exon_number "22";
chr15	StringTie	exon	25107472	25107588	1000	+	.	gene_id "MSTRG.66957"; transcript_id "MSTRG.66957.1181"; exon_number "23";
chr15	StringTie	exon	25107910	25108038	1000	+	.	gene_id "MSTRG.66957"; transcript_id "MSTRG.66957.1181"; exon_number "24";
chr15	StringTie	exon	25108998	25109103	1000	+	.	gene_id "MSTRG.66957"; transcript_id "MSTRG.66957.1181"; exon_number "25";
chr15	StringTie	exon	25109198	25109403	1000	+	.	gene_id "MSTRG.66957"; transcript_id "MSTRG.66957.1181"; exon_number "26";
chr15	StringTie	exon	25109555	25109715	1000	+	.	gene_id "MSTRG.66957"; transcript_id "MSTRG.66957.1181"; exon_number "27";
chr15	StringTie	exon	25111765	25111894	1000	+	.	gene_id "MSTRG.66957"; transcript_id "MSTRG.66957.1181"; exon_number "28";
chr15	StringTie	exon	25115299	25115656	1000	+	.	gene_id "MSTRG.66957"; transcript_id "MSTRG.66957.1181"; exon_number "29";
chr15	StringTie	exon	25117410	25117515	1000	+	.	gene_id "MSTRG.66957"; transcript_id "MSTRG.66957.1181"; exon_number "30";
chr15	StringTie	exon	25118268	25118382	1000	+	.	gene_id "MSTRG.66957"; transcript_id "MSTRG.66957.1181"; exon_number "31";
chr15	StringTie	exon	25119065	25122568	1000	+	.	gene_id "MSTRG.66957"; transcript_id "MSTRG.66957.1181"; exon_number "32";
chr15	StringTie	transcript	25067788	25122473	1000	+	.	gene_id "MSTRG.66957"; transcript_id "MSTRG.66957.1182";
chr15	StringTie	exon	25067788	25067991	1000	+	.	gene_id "MSTRG.66957"; transcript_id "MSTRG.66957.1182"; exon_number "1";
chr15	StringTie	exon	25070120	25070259	1000	+	.	gene_id "MSTRG.66957"; transcript_id "MSTRG.66957.1182"; exon_number "2";
chr15	StringTie	exon	25072725	25072863	1000	+	.	gene_id "MSTRG.66957"; transcript_id "MSTRG.66957.1182"; exon_number "3";
chr15	StringTie	exon	25073892	25074051	1000	+	.	gene_id "MSTRG.66957"; transcript_id "MSTRG.66957.1182"; exon_number "4";
chr15	StringTie	exon	25075735	25075866	1000	+	.	gene_id "MSTRG.66957"; transcript_id "MSTRG.66957.1182"; exon_number "5";
chr15	StringTie	exon	25076857	25076990	1000	+	.	gene_id "MSTRG.66957"; transcript_id "MSTRG.66957.1182"; exon_number "6";
chr15	StringTie	exon	25078862	25078995	1000	+	.	gene_id "MSTRG.66957"; transcript_id "MSTRG.66957.1182"; exon_number "7";
chr15	StringTie	exon	25079826	25080229	1000	+	.	gene_id "MSTRG.66957"; transcript_id "MSTRG.66957.1182"; exon_number "8";
chr15	StringTie	exon	25081091	25081224	1000	+	.	gene_id "MSTRG.66957"; transcript_id "MSTRG.66957.1182"; exon_number "9";
chr15	StringTie	exon	25082589	25082705	1000	+	.	gene_id "MSTRG.66957"; transcript_id "MSTRG.66957.1182"; exon_number "10";
chr15	StringTie	exon	25083367	25083527	1000	+	.	gene_id "MSTRG.66957"; transcript_id "MSTRG.66957.1182"; exon_number "11";
chr15	StringTie	exon	25085190	25085322	1000	+	.	gene_id "MSTRG.66957"; transcript_id "MSTRG.66957.1182"; exon_number "12";
chr15	StringTie	exon	25087467	25088741	1000	+	.	gene_id "MSTRG.66957"; transcript_id "MSTRG.66957.1182"; exon_number "13";
chr15	StringTie	exon	25089614	25089866	1000	+	.	gene_id "MSTRG.66957"; transcript_id "MSTRG.66957.1182"; exon_number "14";
chr15	StringTie	exon	25091590	25091719	1000	+	.	gene_id "MSTRG.66957"; transcript_id "MSTRG.66957.1182"; exon_number "15";
chr15	StringTie	exon	25093834	25093974	1000	+	.	gene_id "MSTRG.66957"; transcript_id "MSTRG.66957.1182"; exon_number "16";
chr15	StringTie	exon	25095627	25095828	1000	+	.	gene_id "MSTRG.66957"; transcript_id "MSTRG.66957.1182"; exon_number "17";
chr15	StringTie	exon	25097321	25097439	1000	+	.	gene_id "MSTRG.66957"; transcript_id "MSTRG.66957.1182"; exon_number "18";
chr15	StringTie	exon	25098717	25098828	1000	+	.	gene_id "MSTRG.66957"; transcript_id "MSTRG.66957.1182"; exon_number "19";
chr15	StringTie	exon	25099145	25099278	1000	+	.	gene_id "MSTRG.66957"; transcript_id "MSTRG.66957.1182"; exon_number "20";
chr15	StringTie	exon	25100779	25100890	1000	+	.	gene_id "MSTRG.66957"; transcript_id "MSTRG.66957.1182"; exon_number "21";
chr15	StringTie	exon	25103859	25103970	1000	+	.	gene_id "MSTRG.66957"; transcript_id "MSTRG.66957.1182"; exon_number "22";
chr15	StringTie	exon	25106164	25106294	1000	+	.	gene_id "MSTRG.66957"; transcript_id "MSTRG.66957.1182"; exon_number "23";
chr15	StringTie	exon	25107472	25107588	1000	+	.	gene_id "MSTRG.66957"; transcript_id "MSTRG.66957.1182"; exon_number "24";
chr15	StringTie	exon	25107910	25108038	1000	+	.	gene_id "MSTRG.66957"; transcript_id "MSTRG.66957.1182"; exon_number "25";
chr15	StringTie	exon	25108998	25109103	1000	+	.	gene_id "MSTRG.66957"; transcript_id "MSTRG.66957.1182"; exon_number "26";
chr15	StringTie	exon	25109198	25109403	1000	+	.	gene_id "MSTRG.66957"; transcript_id "MSTRG.66957.1182"; exon_number "27";
chr15	StringTie	exon	25109555	25109715	1000	+	.	gene_id "MSTRG.66957"; transcript_id "MSTRG.66957.1182"; exon_number "28";
chr15	StringTie	exon	25111765	25111894	1000	+	.	gene_id "MSTRG.66957"; transcript_id "MSTRG.66957.1182"; exon_number "29";
chr15	StringTie	exon	25115299	25115656	1000	+	.	gene_id "MSTRG.66957"; transcript_id "MSTRG.66957.1182"; exon_number "30";
chr15	StringTie	exon	25117410	25117515	1000	+	.	gene_id "MSTRG.66957"; transcript_id "MSTRG.66957.1182"; exon_number "31";
chr15	StringTie	exon	25118268	25118382	1000	+	.	gene_id "MSTRG.66957"; transcript_id "MSTRG.66957.1182"; exon_number "32";
chr15	StringTie	exon	25119065	25122473	1000	+	.	gene_id "MSTRG.66957"; transcript_id "MSTRG.66957.1182"; exon_number "33";
chr15	StringTie	transcript	25068084	25122472	1000	+	.	gene_id "MSTRG.66957"; transcript_id "MSTRG.66957.1184";
chr15	StringTie	exon	25068084	25070259	1000	+	.	gene_id "MSTRG.66957"; transcript_id "MSTRG.66957.1184"; exon_number "1";
chr15	StringTie	exon	25072725	25072863	1000	+	.	gene_id "MSTRG.66957"; transcript_id "MSTRG.66957.1184"; exon_number "2";
chr15	StringTie	exon	25073892	25074051	1000	+	.	gene_id "MSTRG.66957"; transcript_id "MSTRG.66957.1184"; exon_number "3";
chr15	StringTie	exon	25075735	25075866	1000	+	.	gene_id "MSTRG.66957"; transcript_id "MSTRG.66957.1184"; exon_number "4";
chr15	StringTie	exon	25076857	25077316	1000	+	.	gene_id "MSTRG.66957"; transcript_id "MSTRG.66957.1184"; exon_number "5";
chr15	StringTie	exon	25078862	25078995	1000	+	.	gene_id "MSTRG.66957"; transcript_id "MSTRG.66957.1184"; exon_number "6";
chr15	StringTie	exon	25079826	25080079	1000	+	.	gene_id "MSTRG.66957"; transcript_id "MSTRG.66957.1184"; exon_number "7";
chr15	StringTie	exon	25081091	25081224	1000	+	.	gene_id "MSTRG.66957"; transcript_id "MSTRG.66957.1184"; exon_number "8";
chr15	StringTie	exon	25082589	25082705	1000	+	.	gene_id "MSTRG.66957"; transcript_id "MSTRG.66957.1184"; exon_number "9";
chr15	StringTie	exon	25083396	25083527	1000	+	.	gene_id "MSTRG.66957"; transcript_id "MSTRG.66957.1184"; exon_number "10";
chr15	StringTie	exon	25087467	25087599	1000	+	.	gene_id "MSTRG.66957"; transcript_id "MSTRG.66957.1184"; exon_number "11";
chr15	StringTie	exon	25089614	25089866	1000	+	.	gene_id "MSTRG.66957"; transcript_id "MSTRG.66957.1184"; exon_number "12";
chr15	StringTie	exon	25091590	25091719	1000	+	.	gene_id "MSTRG.66957"; transcript_id "MSTRG.66957.1184"; exon_number "13";
chr15	StringTie	exon	25093834	25093974	1000	+	.	gene_id "MSTRG.66957"; transcript_id "MSTRG.66957.1184"; exon_number "14";
chr15	StringTie	exon	25095627	25095828	1000	+	.	gene_id "MSTRG.66957"; transcript_id "MSTRG.66957.1184"; exon_number "15";
chr15	StringTie	exon	25097321	25097439	1000	+	.	gene_id "MSTRG.66957"; transcript_id "MSTRG.66957.1184"; exon_number "16";
chr15	StringTie	exon	25098717	25098828	1000	+	.	gene_id "MSTRG.66957"; transcript_id "MSTRG.66957.1184"; exon_number "17";
chr15	StringTie	exon	25099145	25099278	1000	+	.	gene_id "MSTRG.66957"; transcript_id "MSTRG.66957.1184"; exon_number "18";
chr15	StringTie	exon	25103859	25103970	1000	+	.	gene_id "MSTRG.66957"; transcript_id "MSTRG.66957.1184"; exon_number "19";
chr15	StringTie	exon	25106164	25106294	1000	+	.	gene_id "MSTRG.66957"; transcript_id "MSTRG.66957.1184"; exon_number "20";
chr15	StringTie	exon	25107472	25107588	1000	+	.	gene_id "MSTRG.66957"; transcript_id "MSTRG.66957.1184"; exon_number "21";
chr15	StringTie	exon	25107910	25108038	1000	+	.	gene_id "MSTRG.66957"; transcript_id "MSTRG.66957.1184"; exon_number "22";
chr15	StringTie	exon	25108998	25109103	1000	+	.	gene_id "MSTRG.66957"; transcript_id "MSTRG.66957.1184"; exon_number "23";
chr15	StringTie	exon	25109198	25109403	1000	+	.	gene_id "MSTRG.66957"; transcript_id "MSTRG.66957.1184"; exon_number "24";
chr15	StringTie	exon	25109555	25109715	1000	+	.	gene_id "MSTRG.66957"; transcript_id "MSTRG.66957.1184"; exon_number "25";
chr15	StringTie	exon	25111765	25111894	1000	+	.	gene_id "MSTRG.66957"; transcript_id "MSTRG.66957.1184"; exon_number "26";
chr15	StringTie	exon	25115299	25115656	1000	+	.	gene_id "MSTRG.66957"; transcript_id "MSTRG.66957.1184"; exon_number "27";
chr15	StringTie	exon	25117410	25117515	1000	+	.	gene_id "MSTRG.66957"; transcript_id "MSTRG.66957.1184"; exon_number "28";
chr15	StringTie	exon	25118271	25118382	1000	+	.	gene_id "MSTRG.66957"; transcript_id "MSTRG.66957.1184"; exon_number "29";
chr15	StringTie	exon	25119065	25122472	1000	+	.	gene_id "MSTRG.66957"; transcript_id "MSTRG.66957.1184"; exon_number "30";
chr15	StringTie	transcript	25069571	25122473	1000	+	.	gene_id "MSTRG.66957"; transcript_id "MSTRG.66957.1185";
chr15	StringTie	exon	25069571	25070259	1000	+	.	gene_id "MSTRG.66957"; transcript_id "MSTRG.66957.1185"; exon_number "1";
chr15	StringTie	exon	25072725	25072863	1000	+	.	gene_id "MSTRG.66957"; transcript_id "MSTRG.66957.1185"; exon_number "2";
chr15	StringTie	exon	25073892	25074051	1000	+	.	gene_id "MSTRG.66957"; transcript_id "MSTRG.66957.1185"; exon_number "3";
chr15	StringTie	exon	25075735	25075866	1000	+	.	gene_id "MSTRG.66957"; transcript_id "MSTRG.66957.1185"; exon_number "4";
chr15	StringTie	exon	25076857	25076990	1000	+	.	gene_id "MSTRG.66957"; transcript_id "MSTRG.66957.1185"; exon_number "5";
chr15	StringTie	exon	25078862	25080079	1000	+	.	gene_id "MSTRG.66957"; transcript_id "MSTRG.66957.1185"; exon_number "6";
chr15	StringTie	exon	25081091	25081224	1000	+	.	gene_id "MSTRG.66957"; transcript_id "MSTRG.66957.1185"; exon_number "7";
chr15	StringTie	exon	25082589	25082705	1000	+	.	gene_id "MSTRG.66957"; transcript_id "MSTRG.66957.1185"; exon_number "8";
chr15	StringTie	exon	25083396	25083527	1000	+	.	gene_id "MSTRG.66957"; transcript_id "MSTRG.66957.1185"; exon_number "9";
chr15	StringTie	exon	25085190	25085322	1000	+	.	gene_id "MSTRG.66957"; transcript_id "MSTRG.66957.1185"; exon_number "10";
chr15	StringTie	exon	25086510	25086614	1000	+	.	gene_id "MSTRG.66957"; transcript_id "MSTRG.66957.1185"; exon_number "11";
chr15	StringTie	exon	25087467	25087599	1000	+	.	gene_id "MSTRG.66957"; transcript_id "MSTRG.66957.1185"; exon_number "12";
chr15	StringTie	exon	25089614	25089866	1000	+	.	gene_id "MSTRG.66957"; transcript_id "MSTRG.66957.1185"; exon_number "13";
chr15	StringTie	exon	25091590	25091719	1000	+	.	gene_id "MSTRG.66957"; transcript_id "MSTRG.66957.1185"; exon_number "14";
chr15	StringTie	exon	25093834	25093974	1000	+	.	gene_id "MSTRG.66957"; transcript_id "MSTRG.66957.1185"; exon_number "15";
chr15	StringTie	exon	25095627	25095828	1000	+	.	gene_id "MSTRG.66957"; transcript_id "MSTRG.66957.1185"; exon_number "16";
chr15	StringTie	exon	25097321	25097439	1000	+	.	gene_id "MSTRG.66957"; transcript_id "MSTRG.66957.1185"; exon_number "17";
chr15	StringTie	exon	25098717	25098828	1000	+	.	gene_id "MSTRG.66957"; transcript_id "MSTRG.66957.1185"; exon_number "18";
chr15	StringTie	exon	25099145	25099278	1000	+	.	gene_id "MSTRG.66957"; transcript_id "MSTRG.66957.1185"; exon_number "19";
chr15	StringTie	exon	25100779	25100890	1000	+	.	gene_id "MSTRG.66957"; transcript_id "MSTRG.66957.1185"; exon_number "20";
chr15	StringTie	exon	25103859	25103970	1000	+	.	gene_id "MSTRG.66957"; transcript_id "MSTRG.66957.1185"; exon_number "21";
chr15	StringTie	exon	25106164	25106294	1000	+	.	gene_id "MSTRG.66957"; transcript_id "MSTRG.66957.1185"; exon_number "22";
chr15	StringTie	exon	25107472	25107588	1000	+	.	gene_id "MSTRG.66957"; transcript_id "MSTRG.66957.1185"; exon_number "23";
chr15	StringTie	exon	25107910	25108038	1000	+	.	gene_id "MSTRG.66957"; transcript_id "MSTRG.66957.1185"; exon_number "24";
chr15	StringTie	exon	25108998	25109103	1000	+	.	gene_id "MSTRG.66957"; transcript_id "MSTRG.66957.1185"; exon_number "25";
chr15	StringTie	exon	25109198	25109403	1000	+	.	gene_id "MSTRG.66957"; transcript_id "MSTRG.66957.1185"; exon_number "26";
chr15	StringTie	exon	25109555	25109715	1000	+	.	gene_id "MSTRG.66957"; transcript_id "MSTRG.66957.1185"; exon_number "27";
chr15	StringTie	exon	25111765	25111894	1000	+	.	gene_id "MSTRG.66957"; transcript_id "MSTRG.66957.1185"; exon_number "28";
chr15	StringTie	exon	25115299	25115656	1000	+	.	gene_id "MSTRG.66957"; transcript_id "MSTRG.66957.1185"; exon_number "29";
chr15	StringTie	exon	25117410	25117515	1000	+	.	gene_id "MSTRG.66957"; transcript_id "MSTRG.66957.1185"; exon_number "30";
chr15	StringTie	exon	25118271	25118382	1000	+	.	gene_id "MSTRG.66957"; transcript_id "MSTRG.66957.1185"; exon_number "31";
chr15	StringTie	exon	25119065	25122473	1000	+	.	gene_id "MSTRG.66957"; transcript_id "MSTRG.66957.1185"; exon_number "32";
chr15	StringTie	transcript	25069681	25122525	1000	+	.	gene_id "MSTRG.66957"; transcript_id "MSTRG.66957.1186";
chr15	StringTie	exon	25069681	25070019	1000	+	.	gene_id "MSTRG.66957"; transcript_id "MSTRG.66957.1186"; exon_number "1";
chr15	StringTie	exon	25070120	25070259	1000	+	.	gene_id "MSTRG.66957"; transcript_id "MSTRG.66957.1186"; exon_number "2";
chr15	StringTie	exon	25072725	25072863	1000	+	.	gene_id "MSTRG.66957"; transcript_id "MSTRG.66957.1186"; exon_number "3";
chr15	StringTie	exon	25073892	25074051	1000	+	.	gene_id "MSTRG.66957"; transcript_id "MSTRG.66957.1186"; exon_number "4";
chr15	StringTie	exon	25075735	25075866	1000	+	.	gene_id "MSTRG.66957"; transcript_id "MSTRG.66957.1186"; exon_number "5";
chr15	StringTie	exon	25076857	25076990	1000	+	.	gene_id "MSTRG.66957"; transcript_id "MSTRG.66957.1186"; exon_number "6";
chr15	StringTie	exon	25078862	25078995	1000	+	.	gene_id "MSTRG.66957"; transcript_id "MSTRG.66957.1186"; exon_number "7";
chr15	StringTie	exon	25081091	25081224	1000	+	.	gene_id "MSTRG.66957"; transcript_id "MSTRG.66957.1186"; exon_number "8";
chr15	StringTie	exon	25082589	25082705	1000	+	.	gene_id "MSTRG.66957"; transcript_id "MSTRG.66957.1186"; exon_number "9";
chr15	StringTie	exon	25083367	25083527	1000	+	.	gene_id "MSTRG.66957"; transcript_id "MSTRG.66957.1186"; exon_number "10";
chr15	StringTie	exon	25085190	25085322	1000	+	.	gene_id "MSTRG.66957"; transcript_id "MSTRG.66957.1186"; exon_number "11";
chr15	StringTie	exon	25087467	25089866	1000	+	.	gene_id "MSTRG.66957"; transcript_id "MSTRG.66957.1186"; exon_number "12";
chr15	StringTie	exon	25091590	25091719	1000	+	.	gene_id "MSTRG.66957"; transcript_id "MSTRG.66957.1186"; exon_number "13";
chr15	StringTie	exon	25093834	25093974	1000	+	.	gene_id "MSTRG.66957"; transcript_id "MSTRG.66957.1186"; exon_number "14";
chr15	StringTie	exon	25095627	25095828	1000	+	.	gene_id "MSTRG.66957"; transcript_id "MSTRG.66957.1186"; exon_number "15";
chr15	StringTie	exon	25097321	25097439	1000	+	.	gene_id "MSTRG.66957"; transcript_id "MSTRG.66957.1186"; exon_number "16";
chr15	StringTie	exon	25098717	25098828	1000	+	.	gene_id "MSTRG.66957"; transcript_id "MSTRG.66957.1186"; exon_number "17";
chr15	StringTie	exon	25099145	25099278	1000	+	.	gene_id "MSTRG.66957"; transcript_id "MSTRG.66957.1186"; exon_number "18";
chr15	StringTie	exon	25103859	25103970	1000	+	.	gene_id "MSTRG.66957"; transcript_id "MSTRG.66957.1186"; exon_number "19";
chr15	StringTie	exon	25106164	25106294	1000	+	.	gene_id "MSTRG.66957"; transcript_id "MSTRG.66957.1186"; exon_number "20";
chr15	StringTie	exon	25107472	25107588	1000	+	.	gene_id "MSTRG.66957"; transcript_id "MSTRG.66957.1186"; exon_number "21";
chr15	StringTie	exon	25107910	25108038	1000	+	.	gene_id "MSTRG.66957"; transcript_id "MSTRG.66957.1186"; exon_number "22";
chr15	StringTie	exon	25108998	25109103	1000	+	.	gene_id "MSTRG.66957"; transcript_id "MSTRG.66957.1186"; exon_number "23";
chr15	StringTie	exon	25109198	25109403	1000	+	.	gene_id "MSTRG.66957"; transcript_id "MSTRG.66957.1186"; exon_number "24";
chr15	StringTie	exon	25109555	25109715	1000	+	.	gene_id "MSTRG.66957"; transcript_id "MSTRG.66957.1186"; exon_number "25";
chr15	StringTie	exon	25111765	25111894	1000	+	.	gene_id "MSTRG.66957"; transcript_id "MSTRG.66957.1186"; exon_number "26";
chr15	StringTie	exon	25115299	25115656	1000	+	.	gene_id "MSTRG.66957"; transcript_id "MSTRG.66957.1186"; exon_number "27";
chr15	StringTie	exon	25117410	25117515	1000	+	.	gene_id "MSTRG.66957"; transcript_id "MSTRG.66957.1186"; exon_number "28";
chr15	StringTie	exon	25118268	25118382	1000	+	.	gene_id "MSTRG.66957"; transcript_id "MSTRG.66957.1186"; exon_number "29";
chr15	StringTie	exon	25119065	25122525	1000	+	.	gene_id "MSTRG.66957"; transcript_id "MSTRG.66957.1186"; exon_number "30";
chr15	StringTie	transcript	25069688	25122602	1000	+	.	gene_id "MSTRG.66957"; transcript_id "MSTRG.66957.1187";
chr15	StringTie	exon	25069688	25070019	1000	+	.	gene_id "MSTRG.66957"; transcript_id "MSTRG.66957.1187"; exon_number "1";
chr15	StringTie	exon	25070120	25070259	1000	+	.	gene_id "MSTRG.66957"; transcript_id "MSTRG.66957.1187"; exon_number "2";
chr15	StringTie	exon	25072725	25072863	1000	+	.	gene_id "MSTRG.66957"; transcript_id "MSTRG.66957.1187"; exon_number "3";
chr15	StringTie	exon	25073892	25074051	1000	+	.	gene_id "MSTRG.66957"; transcript_id "MSTRG.66957.1187"; exon_number "4";
chr15	StringTie	exon	25075735	25075866	1000	+	.	gene_id "MSTRG.66957"; transcript_id "MSTRG.66957.1187"; exon_number "5";
chr15	StringTie	exon	25076857	25076990	1000	+	.	gene_id "MSTRG.66957"; transcript_id "MSTRG.66957.1187"; exon_number "6";
chr15	StringTie	exon	25078862	25078995	1000	+	.	gene_id "MSTRG.66957"; transcript_id "MSTRG.66957.1187"; exon_number "7";
chr15	StringTie	exon	25081091	25081224	1000	+	.	gene_id "MSTRG.66957"; transcript_id "MSTRG.66957.1187"; exon_number "8";
chr15	StringTie	exon	25082589	25082705	1000	+	.	gene_id "MSTRG.66957"; transcript_id "MSTRG.66957.1187"; exon_number "9";
chr15	StringTie	exon	25083367	25083527	1000	+	.	gene_id "MSTRG.66957"; transcript_id "MSTRG.66957.1187"; exon_number "10";
chr15	StringTie	exon	25085190	25085322	1000	+	.	gene_id "MSTRG.66957"; transcript_id "MSTRG.66957.1187"; exon_number "11";
chr15	StringTie	exon	25087467	25087599	1000	+	.	gene_id "MSTRG.66957"; transcript_id "MSTRG.66957.1187"; exon_number "12";
chr15	StringTie	exon	25089614	25089866	1000	+	.	gene_id "MSTRG.66957"; transcript_id "MSTRG.66957.1187"; exon_number "13";
chr15	StringTie	exon	25091590	25091719	1000	+	.	gene_id "MSTRG.66957"; transcript_id "MSTRG.66957.1187"; exon_number "14";
chr15	StringTie	exon	25093834	25093974	1000	+	.	gene_id "MSTRG.66957"; transcript_id "MSTRG.66957.1187"; exon_number "15";
chr15	StringTie	exon	25095627	25095828	1000	+	.	gene_id "MSTRG.66957"; transcript_id "MSTRG.66957.1187"; exon_number "16";
chr15	StringTie	exon	25097321	25097439	1000	+	.	gene_id "MSTRG.66957"; transcript_id "MSTRG.66957.1187"; exon_number "17";
chr15	StringTie	exon	25098717	25098828	1000	+	.	gene_id "MSTRG.66957"; transcript_id "MSTRG.66957.1187"; exon_number "18";
chr15	StringTie	exon	25099145	25099278	1000	+	.	gene_id "MSTRG.66957"; transcript_id "MSTRG.66957.1187"; exon_number "19";
chr15	StringTie	exon	25103859	25103970	1000	+	.	gene_id "MSTRG.66957"; transcript_id "MSTRG.66957.1187"; exon_number "20";
chr15	StringTie	exon	25106164	25106294	1000	+	.	gene_id "MSTRG.66957"; transcript_id "MSTRG.66957.1187"; exon_number "21";
chr15	StringTie	exon	25107472	25107588	1000	+	.	gene_id "MSTRG.66957"; transcript_id "MSTRG.66957.1187"; exon_number "22";
chr15	StringTie	exon	25107910	25108038	1000	+	.	gene_id "MSTRG.66957"; transcript_id "MSTRG.66957.1187"; exon_number "23";
chr15	StringTie	exon	25108998	25109103	1000	+	.	gene_id "MSTRG.66957"; transcript_id "MSTRG.66957.1187"; exon_number "24";
chr15	StringTie	exon	25109198	25109403	1000	+	.	gene_id "MSTRG.66957"; transcript_id "MSTRG.66957.1187"; exon_number "25";
chr15	StringTie	exon	25109555	25109715	1000	+	.	gene_id "MSTRG.66957"; transcript_id "MSTRG.66957.1187"; exon_number "26";
chr15	StringTie	exon	25111765	25111894	1000	+	.	gene_id "MSTRG.66957"; transcript_id "MSTRG.66957.1187"; exon_number "27";
chr15	StringTie	exon	25115299	25115656	1000	+	.	gene_id "MSTRG.66957"; transcript_id "MSTRG.66957.1187"; exon_number "28";
chr15	StringTie	exon	25117410	25117515	1000	+	.	gene_id "MSTRG.66957"; transcript_id "MSTRG.66957.1187"; exon_number "29";
chr15	StringTie	exon	25118268	25118382	1000	+	.	gene_id "MSTRG.66957"; transcript_id "MSTRG.66957.1187"; exon_number "30";
chr15	StringTie	exon	25119065	25122602	1000	+	.	gene_id "MSTRG.66957"; transcript_id "MSTRG.66957.1187"; exon_number "31";
chr15	StringTie	transcript	25069689	25122641	1000	+	.	gene_id "MSTRG.66957"; transcript_id "MSTRG.66957.1188";
chr15	StringTie	exon	25069689	25070259	1000	+	.	gene_id "MSTRG.66957"; transcript_id "MSTRG.66957.1188"; exon_number "1";
chr15	StringTie	exon	25072725	25072863	1000	+	.	gene_id "MSTRG.66957"; transcript_id "MSTRG.66957.1188"; exon_number "2";
chr15	StringTie	exon	25073892	25074051	1000	+	.	gene_id "MSTRG.66957"; transcript_id "MSTRG.66957.1188"; exon_number "3";
chr15	StringTie	exon	25075735	25075866	1000	+	.	gene_id "MSTRG.66957"; transcript_id "MSTRG.66957.1188"; exon_number "4";
chr15	StringTie	exon	25076857	25077316	1000	+	.	gene_id "MSTRG.66957"; transcript_id "MSTRG.66957.1188"; exon_number "5";
chr15	StringTie	exon	25078862	25078995	1000	+	.	gene_id "MSTRG.66957"; transcript_id "MSTRG.66957.1188"; exon_number "6";
chr15	StringTie	exon	25079826	25080079	1000	+	.	gene_id "MSTRG.66957"; transcript_id "MSTRG.66957.1188"; exon_number "7";
chr15	StringTie	exon	25081091	25081224	1000	+	.	gene_id "MSTRG.66957"; transcript_id "MSTRG.66957.1188"; exon_number "8";
chr15	StringTie	exon	25082589	25082705	1000	+	.	gene_id "MSTRG.66957"; transcript_id "MSTRG.66957.1188"; exon_number "9";
chr15	StringTie	exon	25083396	25083527	1000	+	.	gene_id "MSTRG.66957"; transcript_id "MSTRG.66957.1188"; exon_number "10";
chr15	StringTie	exon	25085190	25085322	1000	+	.	gene_id "MSTRG.66957"; transcript_id "MSTRG.66957.1188"; exon_number "11";
chr15	StringTie	exon	25086510	25086614	1000	+	.	gene_id "MSTRG.66957"; transcript_id "MSTRG.66957.1188"; exon_number "12";
chr15	StringTie	exon	25087467	25088741	1000	+	.	gene_id "MSTRG.66957"; transcript_id "MSTRG.66957.1188"; exon_number "13";
chr15	StringTie	exon	25089614	25089866	1000	+	.	gene_id "MSTRG.66957"; transcript_id "MSTRG.66957.1188"; exon_number "14";
chr15	StringTie	exon	25091590	25091719	1000	+	.	gene_id "MSTRG.66957"; transcript_id "MSTRG.66957.1188"; exon_number "15";
chr15	StringTie	exon	25093834	25093974	1000	+	.	gene_id "MSTRG.66957"; transcript_id "MSTRG.66957.1188"; exon_number "16";
chr15	StringTie	exon	25095627	25095828	1000	+	.	gene_id "MSTRG.66957"; transcript_id "MSTRG.66957.1188"; exon_number "17";
chr15	StringTie	exon	25097321	25097439	1000	+	.	gene_id "MSTRG.66957"; transcript_id "MSTRG.66957.1188"; exon_number "18";
chr15	StringTie	exon	25098717	25098828	1000	+	.	gene_id "MSTRG.66957"; transcript_id "MSTRG.66957.1188"; exon_number "19";
chr15	StringTie	exon	25099145	25099278	1000	+	.	gene_id "MSTRG.66957"; transcript_id "MSTRG.66957.1188"; exon_number "20";
chr15	StringTie	exon	25103859	25103970	1000	+	.	gene_id "MSTRG.66957"; transcript_id "MSTRG.66957.1188"; exon_number "21";
chr15	StringTie	exon	25106164	25106294	1000	+	.	gene_id "MSTRG.66957"; transcript_id "MSTRG.66957.1188"; exon_number "22";
chr15	StringTie	exon	25107472	25107588	1000	+	.	gene_id "MSTRG.66957"; transcript_id "MSTRG.66957.1188"; exon_number "23";
chr15	StringTie	exon	25107910	25108038	1000	+	.	gene_id "MSTRG.66957"; transcript_id "MSTRG.66957.1188"; exon_number "24";
chr15	StringTie	exon	25108998	25109103	1000	+	.	gene_id "MSTRG.66957"; transcript_id "MSTRG.66957.1188"; exon_number "25";
chr15	StringTie	exon	25109198	25109403	1000	+	.	gene_id "MSTRG.66957"; transcript_id "MSTRG.66957.1188"; exon_number "26";
chr15	StringTie	exon	25109555	25109715	1000	+	.	gene_id "MSTRG.66957"; transcript_id "MSTRG.66957.1188"; exon_number "27";
chr15	StringTie	exon	25111765	25111894	1000	+	.	gene_id "MSTRG.66957"; transcript_id "MSTRG.66957.1188"; exon_number "28";
chr15	StringTie	exon	25115299	25115656	1000	+	.	gene_id "MSTRG.66957"; transcript_id "MSTRG.66957.1188"; exon_number "29";
chr15	StringTie	exon	25117410	25117515	1000	+	.	gene_id "MSTRG.66957"; transcript_id "MSTRG.66957.1188"; exon_number "30";
chr15	StringTie	exon	25118268	25118382	1000	+	.	gene_id "MSTRG.66957"; transcript_id "MSTRG.66957.1188"; exon_number "31";
chr15	StringTie	exon	25119065	25122641	1000	+	.	gene_id "MSTRG.66957"; transcript_id "MSTRG.66957.1188"; exon_number "32";
chr15	StringTie	transcript	25069914	25122453	1000	+	.	gene_id "MSTRG.66957"; transcript_id "MSTRG.66957.1189";
chr15	StringTie	exon	25069914	25070019	1000	+	.	gene_id "MSTRG.66957"; transcript_id "MSTRG.66957.1189"; exon_number "1";
chr15	StringTie	exon	25070120	25070259	1000	+	.	gene_id "MSTRG.66957"; transcript_id "MSTRG.66957.1189"; exon_number "2";
chr15	StringTie	exon	25072725	25072863	1000	+	.	gene_id "MSTRG.66957"; transcript_id "MSTRG.66957.1189"; exon_number "3";
chr15	StringTie	exon	25073892	25074051	1000	+	.	gene_id "MSTRG.66957"; transcript_id "MSTRG.66957.1189"; exon_number "4";
chr15	StringTie	exon	25075735	25075866	1000	+	.	gene_id "MSTRG.66957"; transcript_id "MSTRG.66957.1189"; exon_number "5";
chr15	StringTie	exon	25076857	25076990	1000	+	.	gene_id "MSTRG.66957"; transcript_id "MSTRG.66957.1189"; exon_number "6";
chr15	StringTie	exon	25078862	25078995	1000	+	.	gene_id "MSTRG.66957"; transcript_id "MSTRG.66957.1189"; exon_number "7";
chr15	StringTie	exon	25079826	25080079	1000	+	.	gene_id "MSTRG.66957"; transcript_id "MSTRG.66957.1189"; exon_number "8";
chr15	StringTie	exon	25081091	25081224	1000	+	.	gene_id "MSTRG.66957"; transcript_id "MSTRG.66957.1189"; exon_number "9";
chr15	StringTie	exon	25082589	25082705	1000	+	.	gene_id "MSTRG.66957"; transcript_id "MSTRG.66957.1189"; exon_number "10";
chr15	StringTie	exon	25083367	25083527	1000	+	.	gene_id "MSTRG.66957"; transcript_id "MSTRG.66957.1189"; exon_number "11";
chr15	StringTie	exon	25085190	25085322	1000	+	.	gene_id "MSTRG.66957"; transcript_id "MSTRG.66957.1189"; exon_number "12";
chr15	StringTie	exon	25087467	25087599	1000	+	.	gene_id "MSTRG.66957"; transcript_id "MSTRG.66957.1189"; exon_number "13";
chr15	StringTie	exon	25089614	25089866	1000	+	.	gene_id "MSTRG.66957"; transcript_id "MSTRG.66957.1189"; exon_number "14";
chr15	StringTie	exon	25091590	25091719	1000	+	.	gene_id "MSTRG.66957"; transcript_id "MSTRG.66957.1189"; exon_number "15";
chr15	StringTie	exon	25093834	25093974	1000	+	.	gene_id "MSTRG.66957"; transcript_id "MSTRG.66957.1189"; exon_number "16";
chr15	StringTie	exon	25095627	25095828	1000	+	.	gene_id "MSTRG.66957"; transcript_id "MSTRG.66957.1189"; exon_number "17";
chr15	StringTie	exon	25097321	25097439	1000	+	.	gene_id "MSTRG.66957"; transcript_id "MSTRG.66957.1189"; exon_number "18";
chr15	StringTie	exon	25098717	25098828	1000	+	.	gene_id "MSTRG.66957"; transcript_id "MSTRG.66957.1189"; exon_number "19";
chr15	StringTie	exon	25099145	25099278	1000	+	.	gene_id "MSTRG.66957"; transcript_id "MSTRG.66957.1189"; exon_number "20";
chr15	StringTie	exon	25103859	25103970	1000	+	.	gene_id "MSTRG.66957"; transcript_id "MSTRG.66957.1189"; exon_number "21";
chr15	StringTie	exon	25106164	25106294	1000	+	.	gene_id "MSTRG.66957"; transcript_id "MSTRG.66957.1189"; exon_number "22";
chr15	StringTie	exon	25107472	25107588	1000	+	.	gene_id "MSTRG.66957"; transcript_id "MSTRG.66957.1189"; exon_number "23";
chr15	StringTie	exon	25107910	25108038	1000	+	.	gene_id "MSTRG.66957"; transcript_id "MSTRG.66957.1189"; exon_number "24";
chr15	StringTie	exon	25108998	25109103	1000	+	.	gene_id "MSTRG.66957"; transcript_id "MSTRG.66957.1189"; exon_number "25";
chr15	StringTie	exon	25109198	25109403	1000	+	.	gene_id "MSTRG.66957"; transcript_id "MSTRG.66957.1189"; exon_number "26";
chr15	StringTie	exon	25109555	25109715	1000	+	.	gene_id "MSTRG.66957"; transcript_id "MSTRG.66957.1189"; exon_number "27";
chr15	StringTie	exon	25111765	25111894	1000	+	.	gene_id "MSTRG.66957"; transcript_id "MSTRG.66957.1189"; exon_number "28";
chr15	StringTie	exon	25115299	25115656	1000	+	.	gene_id "MSTRG.66957"; transcript_id "MSTRG.66957.1189"; exon_number "29";
chr15	StringTie	exon	25117410	25117515	1000	+	.	gene_id "MSTRG.66957"; transcript_id "MSTRG.66957.1189"; exon_number "30";
chr15	StringTie	exon	25118268	25118382	1000	+	.	gene_id "MSTRG.66957"; transcript_id "MSTRG.66957.1189"; exon_number "31";
chr15	StringTie	exon	25119065	25122453	1000	+	.	gene_id "MSTRG.66957"; transcript_id "MSTRG.66957.1189"; exon_number "32";
chr15	StringTie	transcript	24571323	24752883	1000	+	.	gene_id "MSTRG.66957"; transcript_id "MSTRG.66957.119";
chr15	StringTie	exon	24571323	24574813	1000	+	.	gene_id "MSTRG.66957"; transcript_id "MSTRG.66957.119"; exon_number "1";
chr15	StringTie	exon	24574907	24575003	1000	+	.	gene_id "MSTRG.66957"; transcript_id "MSTRG.66957.119"; exon_number "2";
chr15	StringTie	exon	24587567	24587735	1000	+	.	gene_id "MSTRG.66957"; transcript_id "MSTRG.66957.119"; exon_number "3";
chr15	StringTie	exon	24623968	24624105	1000	+	.	gene_id "MSTRG.66957"; transcript_id "MSTRG.66957.119"; exon_number "4";
chr15	StringTie	exon	24746704	24746978	1000	+	.	gene_id "MSTRG.66957"; transcript_id "MSTRG.66957.119"; exon_number "5";
chr15	StringTie	exon	24752404	24752883	1000	+	.	gene_id "MSTRG.66957"; transcript_id "MSTRG.66957.119"; exon_number "6";
chr15	StringTie	transcript	25069981	25120439	1000	+	.	gene_id "MSTRG.66957"; transcript_id "MSTRG.66957.1190";
chr15	StringTie	exon	25069981	25070259	1000	+	.	gene_id "MSTRG.66957"; transcript_id "MSTRG.66957.1190"; exon_number "1";
chr15	StringTie	exon	25072725	25072863	1000	+	.	gene_id "MSTRG.66957"; transcript_id "MSTRG.66957.1190"; exon_number "2";
chr15	StringTie	exon	25073892	25074051	1000	+	.	gene_id "MSTRG.66957"; transcript_id "MSTRG.66957.1190"; exon_number "3";
chr15	StringTie	exon	25075735	25075866	1000	+	.	gene_id "MSTRG.66957"; transcript_id "MSTRG.66957.1190"; exon_number "4";
chr15	StringTie	exon	25076857	25076990	1000	+	.	gene_id "MSTRG.66957"; transcript_id "MSTRG.66957.1190"; exon_number "5";
chr15	StringTie	exon	25078862	25078995	1000	+	.	gene_id "MSTRG.66957"; transcript_id "MSTRG.66957.1190"; exon_number "6";
chr15	StringTie	exon	25079826	25080079	1000	+	.	gene_id "MSTRG.66957"; transcript_id "MSTRG.66957.1190"; exon_number "7";
chr15	StringTie	exon	25081091	25081224	1000	+	.	gene_id "MSTRG.66957"; transcript_id "MSTRG.66957.1190"; exon_number "8";
chr15	StringTie	exon	25082589	25082705	1000	+	.	gene_id "MSTRG.66957"; transcript_id "MSTRG.66957.1190"; exon_number "9";
chr15	StringTie	exon	25083396	25083527	1000	+	.	gene_id "MSTRG.66957"; transcript_id "MSTRG.66957.1190"; exon_number "10";
chr15	StringTie	exon	25085190	25085322	1000	+	.	gene_id "MSTRG.66957"; transcript_id "MSTRG.66957.1190"; exon_number "11";
chr15	StringTie	exon	25086510	25086614	1000	+	.	gene_id "MSTRG.66957"; transcript_id "MSTRG.66957.1190"; exon_number "12";
chr15	StringTie	exon	25087467	25089866	1000	+	.	gene_id "MSTRG.66957"; transcript_id "MSTRG.66957.1190"; exon_number "13";
chr15	StringTie	exon	25091590	25091719	1000	+	.	gene_id "MSTRG.66957"; transcript_id "MSTRG.66957.1190"; exon_number "14";
chr15	StringTie	exon	25093834	25093974	1000	+	.	gene_id "MSTRG.66957"; transcript_id "MSTRG.66957.1190"; exon_number "15";
chr15	StringTie	exon	25095627	25095828	1000	+	.	gene_id "MSTRG.66957"; transcript_id "MSTRG.66957.1190"; exon_number "16";
chr15	StringTie	exon	25097321	25097439	1000	+	.	gene_id "MSTRG.66957"; transcript_id "MSTRG.66957.1190"; exon_number "17";
chr15	StringTie	exon	25098717	25098828	1000	+	.	gene_id "MSTRG.66957"; transcript_id "MSTRG.66957.1190"; exon_number "18";
chr15	StringTie	exon	25099145	25099278	1000	+	.	gene_id "MSTRG.66957"; transcript_id "MSTRG.66957.1190"; exon_number "19";
chr15	StringTie	exon	25100779	25100890	1000	+	.	gene_id "MSTRG.66957"; transcript_id "MSTRG.66957.1190"; exon_number "20";
chr15	StringTie	exon	25101823	25101931	1000	+	.	gene_id "MSTRG.66957"; transcript_id "MSTRG.66957.1190"; exon_number "21";
chr15	StringTie	exon	25103859	25103970	1000	+	.	gene_id "MSTRG.66957"; transcript_id "MSTRG.66957.1190"; exon_number "22";
chr15	StringTie	exon	25106164	25106294	1000	+	.	gene_id "MSTRG.66957"; transcript_id "MSTRG.66957.1190"; exon_number "23";
chr15	StringTie	exon	25107472	25107588	1000	+	.	gene_id "MSTRG.66957"; transcript_id "MSTRG.66957.1190"; exon_number "24";
chr15	StringTie	exon	25107910	25108038	1000	+	.	gene_id "MSTRG.66957"; transcript_id "MSTRG.66957.1190"; exon_number "25";
chr15	StringTie	exon	25108998	25109103	1000	+	.	gene_id "MSTRG.66957"; transcript_id "MSTRG.66957.1190"; exon_number "26";
chr15	StringTie	exon	25109198	25109403	1000	+	.	gene_id "MSTRG.66957"; transcript_id "MSTRG.66957.1190"; exon_number "27";
chr15	StringTie	exon	25109555	25109715	1000	+	.	gene_id "MSTRG.66957"; transcript_id "MSTRG.66957.1190"; exon_number "28";
chr15	StringTie	exon	25111765	25111894	1000	+	.	gene_id "MSTRG.66957"; transcript_id "MSTRG.66957.1190"; exon_number "29";
chr15	StringTie	exon	25115299	25115656	1000	+	.	gene_id "MSTRG.66957"; transcript_id "MSTRG.66957.1190"; exon_number "30";
chr15	StringTie	exon	25117410	25117515	1000	+	.	gene_id "MSTRG.66957"; transcript_id "MSTRG.66957.1190"; exon_number "31";
chr15	StringTie	exon	25118268	25118382	1000	+	.	gene_id "MSTRG.66957"; transcript_id "MSTRG.66957.1190"; exon_number "32";
chr15	StringTie	exon	25119065	25120439	1000	+	.	gene_id "MSTRG.66957"; transcript_id "MSTRG.66957.1190"; exon_number "33";
chr15	StringTie	transcript	25070069	25122502	1000	+	.	gene_id "MSTRG.66957"; transcript_id "MSTRG.66957.1191";
chr15	StringTie	exon	25070069	25070259	1000	+	.	gene_id "MSTRG.66957"; transcript_id "MSTRG.66957.1191"; exon_number "1";
chr15	StringTie	exon	25072725	25072863	1000	+	.	gene_id "MSTRG.66957"; transcript_id "MSTRG.66957.1191"; exon_number "2";
chr15	StringTie	exon	25073892	25074051	1000	+	.	gene_id "MSTRG.66957"; transcript_id "MSTRG.66957.1191"; exon_number "3";
chr15	StringTie	exon	25075735	25075866	1000	+	.	gene_id "MSTRG.66957"; transcript_id "MSTRG.66957.1191"; exon_number "4";
chr15	StringTie	exon	25076857	25076990	1000	+	.	gene_id "MSTRG.66957"; transcript_id "MSTRG.66957.1191"; exon_number "5";
chr15	StringTie	exon	25078862	25078995	1000	+	.	gene_id "MSTRG.66957"; transcript_id "MSTRG.66957.1191"; exon_number "6";
chr15	StringTie	exon	25079826	25080229	1000	+	.	gene_id "MSTRG.66957"; transcript_id "MSTRG.66957.1191"; exon_number "7";
chr15	StringTie	exon	25081091	25081224	1000	+	.	gene_id "MSTRG.66957"; transcript_id "MSTRG.66957.1191"; exon_number "8";
chr15	StringTie	exon	25082589	25082705	1000	+	.	gene_id "MSTRG.66957"; transcript_id "MSTRG.66957.1191"; exon_number "9";
chr15	StringTie	exon	25083396	25083527	1000	+	.	gene_id "MSTRG.66957"; transcript_id "MSTRG.66957.1191"; exon_number "10";
chr15	StringTie	exon	25085190	25085322	1000	+	.	gene_id "MSTRG.66957"; transcript_id "MSTRG.66957.1191"; exon_number "11";
chr15	StringTie	exon	25086331	25086464	1000	+	.	gene_id "MSTRG.66957"; transcript_id "MSTRG.66957.1191"; exon_number "12";
chr15	StringTie	exon	25087467	25089866	1000	+	.	gene_id "MSTRG.66957"; transcript_id "MSTRG.66957.1191"; exon_number "13";
chr15	StringTie	exon	25091590	25091719	1000	+	.	gene_id "MSTRG.66957"; transcript_id "MSTRG.66957.1191"; exon_number "14";
chr15	StringTie	exon	25093834	25093974	1000	+	.	gene_id "MSTRG.66957"; transcript_id "MSTRG.66957.1191"; exon_number "15";
chr15	StringTie	exon	25095627	25095828	1000	+	.	gene_id "MSTRG.66957"; transcript_id "MSTRG.66957.1191"; exon_number "16";
chr15	StringTie	exon	25097321	25097439	1000	+	.	gene_id "MSTRG.66957"; transcript_id "MSTRG.66957.1191"; exon_number "17";
chr15	StringTie	exon	25098717	25098828	1000	+	.	gene_id "MSTRG.66957"; transcript_id "MSTRG.66957.1191"; exon_number "18";
chr15	StringTie	exon	25099145	25099278	1000	+	.	gene_id "MSTRG.66957"; transcript_id "MSTRG.66957.1191"; exon_number "19";
chr15	StringTie	exon	25100779	25100890	1000	+	.	gene_id "MSTRG.66957"; transcript_id "MSTRG.66957.1191"; exon_number "20";
chr15	StringTie	exon	25103859	25103970	1000	+	.	gene_id "MSTRG.66957"; transcript_id "MSTRG.66957.1191"; exon_number "21";
chr15	StringTie	exon	25105700	25105824	1000	+	.	gene_id "MSTRG.66957"; transcript_id "MSTRG.66957.1191"; exon_number "22";
chr15	StringTie	exon	25106164	25106294	1000	+	.	gene_id "MSTRG.66957"; transcript_id "MSTRG.66957.1191"; exon_number "23";
chr15	StringTie	exon	25107472	25107588	1000	+	.	gene_id "MSTRG.66957"; transcript_id "MSTRG.66957.1191"; exon_number "24";
chr15	StringTie	exon	25107910	25108038	1000	+	.	gene_id "MSTRG.66957"; transcript_id "MSTRG.66957.1191"; exon_number "25";
chr15	StringTie	exon	25108998	25109099	1000	+	.	gene_id "MSTRG.66957"; transcript_id "MSTRG.66957.1191"; exon_number "26";
chr15	StringTie	exon	25109198	25109403	1000	+	.	gene_id "MSTRG.66957"; transcript_id "MSTRG.66957.1191"; exon_number "27";
chr15	StringTie	exon	25109555	25109715	1000	+	.	gene_id "MSTRG.66957"; transcript_id "MSTRG.66957.1191"; exon_number "28";
chr15	StringTie	exon	25111765	25111894	1000	+	.	gene_id "MSTRG.66957"; transcript_id "MSTRG.66957.1191"; exon_number "29";
chr15	StringTie	exon	25115299	25115656	1000	+	.	gene_id "MSTRG.66957"; transcript_id "MSTRG.66957.1191"; exon_number "30";
chr15	StringTie	exon	25117410	25117515	1000	+	.	gene_id "MSTRG.66957"; transcript_id "MSTRG.66957.1191"; exon_number "31";
chr15	StringTie	exon	25118268	25118382	1000	+	.	gene_id "MSTRG.66957"; transcript_id "MSTRG.66957.1191"; exon_number "32";
chr15	StringTie	exon	25119065	25122502	1000	+	.	gene_id "MSTRG.66957"; transcript_id "MSTRG.66957.1191"; exon_number "33";
chr15	StringTie	transcript	25070088	25122553	1000	+	.	gene_id "MSTRG.66957"; transcript_id "MSTRG.66957.1192";
chr15	StringTie	exon	25070088	25070259	1000	+	.	gene_id "MSTRG.66957"; transcript_id "MSTRG.66957.1192"; exon_number "1";
chr15	StringTie	exon	25072725	25072846	1000	+	.	gene_id "MSTRG.66957"; transcript_id "MSTRG.66957.1192"; exon_number "2";
chr15	StringTie	exon	25073892	25074051	1000	+	.	gene_id "MSTRG.66957"; transcript_id "MSTRG.66957.1192"; exon_number "3";
chr15	StringTie	exon	25075735	25075866	1000	+	.	gene_id "MSTRG.66957"; transcript_id "MSTRG.66957.1192"; exon_number "4";
chr15	StringTie	exon	25076857	25076990	1000	+	.	gene_id "MSTRG.66957"; transcript_id "MSTRG.66957.1192"; exon_number "5";
chr15	StringTie	exon	25078862	25078995	1000	+	.	gene_id "MSTRG.66957"; transcript_id "MSTRG.66957.1192"; exon_number "6";
chr15	StringTie	exon	25079826	25080079	1000	+	.	gene_id "MSTRG.66957"; transcript_id "MSTRG.66957.1192"; exon_number "7";
chr15	StringTie	exon	25081091	25081224	1000	+	.	gene_id "MSTRG.66957"; transcript_id "MSTRG.66957.1192"; exon_number "8";
chr15	StringTie	exon	25082589	25082705	1000	+	.	gene_id "MSTRG.66957"; transcript_id "MSTRG.66957.1192"; exon_number "9";
chr15	StringTie	exon	25083396	25083527	1000	+	.	gene_id "MSTRG.66957"; transcript_id "MSTRG.66957.1192"; exon_number "10";
chr15	StringTie	exon	25085190	25085322	1000	+	.	gene_id "MSTRG.66957"; transcript_id "MSTRG.66957.1192"; exon_number "11";
chr15	StringTie	exon	25087467	25087599	1000	+	.	gene_id "MSTRG.66957"; transcript_id "MSTRG.66957.1192"; exon_number "12";
chr15	StringTie	exon	25089912	25090010	1000	+	.	gene_id "MSTRG.66957"; transcript_id "MSTRG.66957.1192"; exon_number "13";
chr15	StringTie	exon	25091590	25091719	1000	+	.	gene_id "MSTRG.66957"; transcript_id "MSTRG.66957.1192"; exon_number "14";
chr15	StringTie	exon	25093834	25093974	1000	+	.	gene_id "MSTRG.66957"; transcript_id "MSTRG.66957.1192"; exon_number "15";
chr15	StringTie	exon	25095627	25095828	1000	+	.	gene_id "MSTRG.66957"; transcript_id "MSTRG.66957.1192"; exon_number "16";
chr15	StringTie	exon	25096828	25097030	1000	+	.	gene_id "MSTRG.66957"; transcript_id "MSTRG.66957.1192"; exon_number "17";
chr15	StringTie	exon	25097321	25097439	1000	+	.	gene_id "MSTRG.66957"; transcript_id "MSTRG.66957.1192"; exon_number "18";
chr15	StringTie	exon	25098717	25098828	1000	+	.	gene_id "MSTRG.66957"; transcript_id "MSTRG.66957.1192"; exon_number "19";
chr15	StringTie	exon	25099145	25099278	1000	+	.	gene_id "MSTRG.66957"; transcript_id "MSTRG.66957.1192"; exon_number "20";
chr15	StringTie	exon	25103859	25103970	1000	+	.	gene_id "MSTRG.66957"; transcript_id "MSTRG.66957.1192"; exon_number "21";
chr15	StringTie	exon	25105700	25105824	1000	+	.	gene_id "MSTRG.66957"; transcript_id "MSTRG.66957.1192"; exon_number "22";
chr15	StringTie	exon	25106164	25106294	1000	+	.	gene_id "MSTRG.66957"; transcript_id "MSTRG.66957.1192"; exon_number "23";
chr15	StringTie	exon	25107472	25107588	1000	+	.	gene_id "MSTRG.66957"; transcript_id "MSTRG.66957.1192"; exon_number "24";
chr15	StringTie	exon	25107910	25108038	1000	+	.	gene_id "MSTRG.66957"; transcript_id "MSTRG.66957.1192"; exon_number "25";
chr15	StringTie	exon	25108998	25109103	1000	+	.	gene_id "MSTRG.66957"; transcript_id "MSTRG.66957.1192"; exon_number "26";
chr15	StringTie	exon	25109198	25109403	1000	+	.	gene_id "MSTRG.66957"; transcript_id "MSTRG.66957.1192"; exon_number "27";
chr15	StringTie	exon	25109555	25109715	1000	+	.	gene_id "MSTRG.66957"; transcript_id "MSTRG.66957.1192"; exon_number "28";
chr15	StringTie	exon	25111765	25111894	1000	+	.	gene_id "MSTRG.66957"; transcript_id "MSTRG.66957.1192"; exon_number "29";
chr15	StringTie	exon	25115299	25115656	1000	+	.	gene_id "MSTRG.66957"; transcript_id "MSTRG.66957.1192"; exon_number "30";
chr15	StringTie	exon	25117410	25117515	1000	+	.	gene_id "MSTRG.66957"; transcript_id "MSTRG.66957.1192"; exon_number "31";
chr15	StringTie	exon	25118271	25118382	1000	+	.	gene_id "MSTRG.66957"; transcript_id "MSTRG.66957.1192"; exon_number "32";
chr15	StringTie	exon	25119065	25122553	1000	+	.	gene_id "MSTRG.66957"; transcript_id "MSTRG.66957.1192"; exon_number "33";
chr15	StringTie	transcript	25070119	25122471	1000	+	.	gene_id "MSTRG.66957"; transcript_id "MSTRG.66957.1193";
chr15	StringTie	exon	25070119	25070259	1000	+	.	gene_id "MSTRG.66957"; transcript_id "MSTRG.66957.1193"; exon_number "1";
chr15	StringTie	exon	25072725	25072863	1000	+	.	gene_id "MSTRG.66957"; transcript_id "MSTRG.66957.1193"; exon_number "2";
chr15	StringTie	exon	25073892	25074051	1000	+	.	gene_id "MSTRG.66957"; transcript_id "MSTRG.66957.1193"; exon_number "3";
chr15	StringTie	exon	25075735	25075866	1000	+	.	gene_id "MSTRG.66957"; transcript_id "MSTRG.66957.1193"; exon_number "4";
chr15	StringTie	exon	25076857	25076990	1000	+	.	gene_id "MSTRG.66957"; transcript_id "MSTRG.66957.1193"; exon_number "5";
chr15	StringTie	exon	25078862	25078995	1000	+	.	gene_id "MSTRG.66957"; transcript_id "MSTRG.66957.1193"; exon_number "6";
chr15	StringTie	exon	25081091	25081224	1000	+	.	gene_id "MSTRG.66957"; transcript_id "MSTRG.66957.1193"; exon_number "7";
chr15	StringTie	exon	25082589	25082705	1000	+	.	gene_id "MSTRG.66957"; transcript_id "MSTRG.66957.1193"; exon_number "8";
chr15	StringTie	exon	25083396	25083527	1000	+	.	gene_id "MSTRG.66957"; transcript_id "MSTRG.66957.1193"; exon_number "9";
chr15	StringTie	exon	25087467	25087599	1000	+	.	gene_id "MSTRG.66957"; transcript_id "MSTRG.66957.1193"; exon_number "10";
chr15	StringTie	exon	25089614	25089866	1000	+	.	gene_id "MSTRG.66957"; transcript_id "MSTRG.66957.1193"; exon_number "11";
chr15	StringTie	exon	25091590	25091719	1000	+	.	gene_id "MSTRG.66957"; transcript_id "MSTRG.66957.1193"; exon_number "12";
chr15	StringTie	exon	25093834	25093974	1000	+	.	gene_id "MSTRG.66957"; transcript_id "MSTRG.66957.1193"; exon_number "13";
chr15	StringTie	exon	25095627	25095828	1000	+	.	gene_id "MSTRG.66957"; transcript_id "MSTRG.66957.1193"; exon_number "14";
chr15	StringTie	exon	25096828	25097030	1000	+	.	gene_id "MSTRG.66957"; transcript_id "MSTRG.66957.1193"; exon_number "15";
chr15	StringTie	exon	25097321	25097439	1000	+	.	gene_id "MSTRG.66957"; transcript_id "MSTRG.66957.1193"; exon_number "16";
chr15	StringTie	exon	25098717	25098828	1000	+	.	gene_id "MSTRG.66957"; transcript_id "MSTRG.66957.1193"; exon_number "17";
chr15	StringTie	exon	25099145	25099278	1000	+	.	gene_id "MSTRG.66957"; transcript_id "MSTRG.66957.1193"; exon_number "18";
chr15	StringTie	exon	25100779	25100890	1000	+	.	gene_id "MSTRG.66957"; transcript_id "MSTRG.66957.1193"; exon_number "19";
chr15	StringTie	exon	25103859	25103970	1000	+	.	gene_id "MSTRG.66957"; transcript_id "MSTRG.66957.1193"; exon_number "20";
chr15	StringTie	exon	25106164	25106294	1000	+	.	gene_id "MSTRG.66957"; transcript_id "MSTRG.66957.1193"; exon_number "21";
chr15	StringTie	exon	25107472	25107588	1000	+	.	gene_id "MSTRG.66957"; transcript_id "MSTRG.66957.1193"; exon_number "22";
chr15	StringTie	exon	25107910	25108038	1000	+	.	gene_id "MSTRG.66957"; transcript_id "MSTRG.66957.1193"; exon_number "23";
chr15	StringTie	exon	25108998	25109103	1000	+	.	gene_id "MSTRG.66957"; transcript_id "MSTRG.66957.1193"; exon_number "24";
chr15	StringTie	exon	25109198	25109403	1000	+	.	gene_id "MSTRG.66957"; transcript_id "MSTRG.66957.1193"; exon_number "25";
chr15	StringTie	exon	25109555	25109715	1000	+	.	gene_id "MSTRG.66957"; transcript_id "MSTRG.66957.1193"; exon_number "26";
chr15	StringTie	exon	25111765	25111894	1000	+	.	gene_id "MSTRG.66957"; transcript_id "MSTRG.66957.1193"; exon_number "27";
chr15	StringTie	exon	25115299	25115656	1000	+	.	gene_id "MSTRG.66957"; transcript_id "MSTRG.66957.1193"; exon_number "28";
chr15	StringTie	exon	25117410	25117515	1000	+	.	gene_id "MSTRG.66957"; transcript_id "MSTRG.66957.1193"; exon_number "29";
chr15	StringTie	exon	25118268	25118382	1000	+	.	gene_id "MSTRG.66957"; transcript_id "MSTRG.66957.1193"; exon_number "30";
chr15	StringTie	exon	25119065	25122471	1000	+	.	gene_id "MSTRG.66957"; transcript_id "MSTRG.66957.1193"; exon_number "31";
chr15	StringTie	transcript	25070119	25122407	1000	+	.	gene_id "MSTRG.66957"; transcript_id "MSTRG.66957.1194";
chr15	StringTie	exon	25070119	25070259	1000	+	.	gene_id "MSTRG.66957"; transcript_id "MSTRG.66957.1194"; exon_number "1";
chr15	StringTie	exon	25072725	25072863	1000	+	.	gene_id "MSTRG.66957"; transcript_id "MSTRG.66957.1194"; exon_number "2";
chr15	StringTie	exon	25073892	25074051	1000	+	.	gene_id "MSTRG.66957"; transcript_id "MSTRG.66957.1194"; exon_number "3";
chr15	StringTie	exon	25075735	25075866	1000	+	.	gene_id "MSTRG.66957"; transcript_id "MSTRG.66957.1194"; exon_number "4";
chr15	StringTie	exon	25076857	25076990	1000	+	.	gene_id "MSTRG.66957"; transcript_id "MSTRG.66957.1194"; exon_number "5";
chr15	StringTie	exon	25078862	25078995	1000	+	.	gene_id "MSTRG.66957"; transcript_id "MSTRG.66957.1194"; exon_number "6";
chr15	StringTie	exon	25081091	25081224	1000	+	.	gene_id "MSTRG.66957"; transcript_id "MSTRG.66957.1194"; exon_number "7";
chr15	StringTie	exon	25082589	25082705	1000	+	.	gene_id "MSTRG.66957"; transcript_id "MSTRG.66957.1194"; exon_number "8";
chr15	StringTie	exon	25083367	25083527	1000	+	.	gene_id "MSTRG.66957"; transcript_id "MSTRG.66957.1194"; exon_number "9";
chr15	StringTie	exon	25085190	25085322	1000	+	.	gene_id "MSTRG.66957"; transcript_id "MSTRG.66957.1194"; exon_number "10";
chr15	StringTie	exon	25087467	25087599	1000	+	.	gene_id "MSTRG.66957"; transcript_id "MSTRG.66957.1194"; exon_number "11";
chr15	StringTie	exon	25089614	25089866	1000	+	.	gene_id "MSTRG.66957"; transcript_id "MSTRG.66957.1194"; exon_number "12";
chr15	StringTie	exon	25091590	25091719	1000	+	.	gene_id "MSTRG.66957"; transcript_id "MSTRG.66957.1194"; exon_number "13";
chr15	StringTie	exon	25093834	25093974	1000	+	.	gene_id "MSTRG.66957"; transcript_id "MSTRG.66957.1194"; exon_number "14";
chr15	StringTie	exon	25095627	25095828	1000	+	.	gene_id "MSTRG.66957"; transcript_id "MSTRG.66957.1194"; exon_number "15";
chr15	StringTie	exon	25096828	25097030	1000	+	.	gene_id "MSTRG.66957"; transcript_id "MSTRG.66957.1194"; exon_number "16";
chr15	StringTie	exon	25097321	25097439	1000	+	.	gene_id "MSTRG.66957"; transcript_id "MSTRG.66957.1194"; exon_number "17";
chr15	StringTie	exon	25098717	25098828	1000	+	.	gene_id "MSTRG.66957"; transcript_id "MSTRG.66957.1194"; exon_number "18";
chr15	StringTie	exon	25099145	25099278	1000	+	.	gene_id "MSTRG.66957"; transcript_id "MSTRG.66957.1194"; exon_number "19";
chr15	StringTie	exon	25100779	25100890	1000	+	.	gene_id "MSTRG.66957"; transcript_id "MSTRG.66957.1194"; exon_number "20";
chr15	StringTie	exon	25103859	25103970	1000	+	.	gene_id "MSTRG.66957"; transcript_id "MSTRG.66957.1194"; exon_number "21";
chr15	StringTie	exon	25106164	25106294	1000	+	.	gene_id "MSTRG.66957"; transcript_id "MSTRG.66957.1194"; exon_number "22";
chr15	StringTie	exon	25107472	25107588	1000	+	.	gene_id "MSTRG.66957"; transcript_id "MSTRG.66957.1194"; exon_number "23";
chr15	StringTie	exon	25107910	25108038	1000	+	.	gene_id "MSTRG.66957"; transcript_id "MSTRG.66957.1194"; exon_number "24";
chr15	StringTie	exon	25108998	25109103	1000	+	.	gene_id "MSTRG.66957"; transcript_id "MSTRG.66957.1194"; exon_number "25";
chr15	StringTie	exon	25109198	25109403	1000	+	.	gene_id "MSTRG.66957"; transcript_id "MSTRG.66957.1194"; exon_number "26";
chr15	StringTie	exon	25109555	25109715	1000	+	.	gene_id "MSTRG.66957"; transcript_id "MSTRG.66957.1194"; exon_number "27";
chr15	StringTie	exon	25110386	25110536	1000	+	.	gene_id "MSTRG.66957"; transcript_id "MSTRG.66957.1194"; exon_number "28";
chr15	StringTie	exon	25111765	25111894	1000	+	.	gene_id "MSTRG.66957"; transcript_id "MSTRG.66957.1194"; exon_number "29";
chr15	StringTie	exon	25115299	25115656	1000	+	.	gene_id "MSTRG.66957"; transcript_id "MSTRG.66957.1194"; exon_number "30";
chr15	StringTie	exon	25117410	25117515	1000	+	.	gene_id "MSTRG.66957"; transcript_id "MSTRG.66957.1194"; exon_number "31";
chr15	StringTie	exon	25118268	25118382	1000	+	.	gene_id "MSTRG.66957"; transcript_id "MSTRG.66957.1194"; exon_number "32";
chr15	StringTie	exon	25119065	25122407	1000	+	.	gene_id "MSTRG.66957"; transcript_id "MSTRG.66957.1194"; exon_number "33";
chr15	StringTie	transcript	25070127	25122387	1000	+	.	gene_id "MSTRG.66957"; transcript_id "MSTRG.66957.1195";
chr15	StringTie	exon	25070127	25070259	1000	+	.	gene_id "MSTRG.66957"; transcript_id "MSTRG.66957.1195"; exon_number "1";
chr15	StringTie	exon	25072725	25072863	1000	+	.	gene_id "MSTRG.66957"; transcript_id "MSTRG.66957.1195"; exon_number "2";
chr15	StringTie	exon	25073892	25074051	1000	+	.	gene_id "MSTRG.66957"; transcript_id "MSTRG.66957.1195"; exon_number "3";
chr15	StringTie	exon	25075735	25075866	1000	+	.	gene_id "MSTRG.66957"; transcript_id "MSTRG.66957.1195"; exon_number "4";
chr15	StringTie	exon	25076857	25076990	1000	+	.	gene_id "MSTRG.66957"; transcript_id "MSTRG.66957.1195"; exon_number "5";
chr15	StringTie	exon	25078862	25078995	1000	+	.	gene_id "MSTRG.66957"; transcript_id "MSTRG.66957.1195"; exon_number "6";
chr15	StringTie	exon	25081091	25081224	1000	+	.	gene_id "MSTRG.66957"; transcript_id "MSTRG.66957.1195"; exon_number "7";
chr15	StringTie	exon	25082589	25082705	1000	+	.	gene_id "MSTRG.66957"; transcript_id "MSTRG.66957.1195"; exon_number "8";
chr15	StringTie	exon	25083396	25083527	1000	+	.	gene_id "MSTRG.66957"; transcript_id "MSTRG.66957.1195"; exon_number "9";
chr15	StringTie	exon	25087467	25089866	1000	+	.	gene_id "MSTRG.66957"; transcript_id "MSTRG.66957.1195"; exon_number "10";
chr15	StringTie	exon	25091590	25091719	1000	+	.	gene_id "MSTRG.66957"; transcript_id "MSTRG.66957.1195"; exon_number "11";
chr15	StringTie	exon	25093834	25093974	1000	+	.	gene_id "MSTRG.66957"; transcript_id "MSTRG.66957.1195"; exon_number "12";
chr15	StringTie	exon	25095627	25095828	1000	+	.	gene_id "MSTRG.66957"; transcript_id "MSTRG.66957.1195"; exon_number "13";
chr15	StringTie	exon	25096828	25097030	1000	+	.	gene_id "MSTRG.66957"; transcript_id "MSTRG.66957.1195"; exon_number "14";
chr15	StringTie	exon	25097321	25097439	1000	+	.	gene_id "MSTRG.66957"; transcript_id "MSTRG.66957.1195"; exon_number "15";
chr15	StringTie	exon	25098717	25098828	1000	+	.	gene_id "MSTRG.66957"; transcript_id "MSTRG.66957.1195"; exon_number "16";
chr15	StringTie	exon	25099145	25099278	1000	+	.	gene_id "MSTRG.66957"; transcript_id "MSTRG.66957.1195"; exon_number "17";
chr15	StringTie	exon	25100779	25100890	1000	+	.	gene_id "MSTRG.66957"; transcript_id "MSTRG.66957.1195"; exon_number "18";
chr15	StringTie	exon	25103859	25103970	1000	+	.	gene_id "MSTRG.66957"; transcript_id "MSTRG.66957.1195"; exon_number "19";
chr15	StringTie	exon	25106164	25106294	1000	+	.	gene_id "MSTRG.66957"; transcript_id "MSTRG.66957.1195"; exon_number "20";
chr15	StringTie	exon	25107472	25107588	1000	+	.	gene_id "MSTRG.66957"; transcript_id "MSTRG.66957.1195"; exon_number "21";
chr15	StringTie	exon	25107910	25108038	1000	+	.	gene_id "MSTRG.66957"; transcript_id "MSTRG.66957.1195"; exon_number "22";
chr15	StringTie	exon	25108998	25109103	1000	+	.	gene_id "MSTRG.66957"; transcript_id "MSTRG.66957.1195"; exon_number "23";
chr15	StringTie	exon	25109198	25109403	1000	+	.	gene_id "MSTRG.66957"; transcript_id "MSTRG.66957.1195"; exon_number "24";
chr15	StringTie	exon	25109555	25109715	1000	+	.	gene_id "MSTRG.66957"; transcript_id "MSTRG.66957.1195"; exon_number "25";
chr15	StringTie	exon	25111765	25111894	1000	+	.	gene_id "MSTRG.66957"; transcript_id "MSTRG.66957.1195"; exon_number "26";
chr15	StringTie	exon	25115299	25115656	1000	+	.	gene_id "MSTRG.66957"; transcript_id "MSTRG.66957.1195"; exon_number "27";
chr15	StringTie	exon	25117410	25117515	1000	+	.	gene_id "MSTRG.66957"; transcript_id "MSTRG.66957.1195"; exon_number "28";
chr15	StringTie	exon	25118268	25118382	1000	+	.	gene_id "MSTRG.66957"; transcript_id "MSTRG.66957.1195"; exon_number "29";
chr15	StringTie	exon	25119065	25122387	1000	+	.	gene_id "MSTRG.66957"; transcript_id "MSTRG.66957.1195"; exon_number "30";
chr15	StringTie	transcript	25070131	25122630	1000	+	.	gene_id "MSTRG.66957"; transcript_id "MSTRG.66957.1196";
chr15	StringTie	exon	25070131	25070259	1000	+	.	gene_id "MSTRG.66957"; transcript_id "MSTRG.66957.1196"; exon_number "1";
chr15	StringTie	exon	25072725	25072863	1000	+	.	gene_id "MSTRG.66957"; transcript_id "MSTRG.66957.1196"; exon_number "2";
chr15	StringTie	exon	25073892	25074051	1000	+	.	gene_id "MSTRG.66957"; transcript_id "MSTRG.66957.1196"; exon_number "3";
chr15	StringTie	exon	25075735	25075866	1000	+	.	gene_id "MSTRG.66957"; transcript_id "MSTRG.66957.1196"; exon_number "4";
chr15	StringTie	exon	25076857	25076990	1000	+	.	gene_id "MSTRG.66957"; transcript_id "MSTRG.66957.1196"; exon_number "5";
chr15	StringTie	exon	25078862	25078995	1000	+	.	gene_id "MSTRG.66957"; transcript_id "MSTRG.66957.1196"; exon_number "6";
chr15	StringTie	exon	25080125	25080229	1000	+	.	gene_id "MSTRG.66957"; transcript_id "MSTRG.66957.1196"; exon_number "7";
chr15	StringTie	exon	25081091	25081224	1000	+	.	gene_id "MSTRG.66957"; transcript_id "MSTRG.66957.1196"; exon_number "8";
chr15	StringTie	exon	25082589	25082705	1000	+	.	gene_id "MSTRG.66957"; transcript_id "MSTRG.66957.1196"; exon_number "9";
chr15	StringTie	exon	25083396	25083527	1000	+	.	gene_id "MSTRG.66957"; transcript_id "MSTRG.66957.1196"; exon_number "10";
chr15	StringTie	exon	25085190	25085322	1000	+	.	gene_id "MSTRG.66957"; transcript_id "MSTRG.66957.1196"; exon_number "11";
chr15	StringTie	exon	25087467	25087599	1000	+	.	gene_id "MSTRG.66957"; transcript_id "MSTRG.66957.1196"; exon_number "12";
chr15	StringTie	exon	25089614	25089866	1000	+	.	gene_id "MSTRG.66957"; transcript_id "MSTRG.66957.1196"; exon_number "13";
chr15	StringTie	exon	25091590	25091719	1000	+	.	gene_id "MSTRG.66957"; transcript_id "MSTRG.66957.1196"; exon_number "14";
chr15	StringTie	exon	25093834	25093974	1000	+	.	gene_id "MSTRG.66957"; transcript_id "MSTRG.66957.1196"; exon_number "15";
chr15	StringTie	exon	25095627	25095828	1000	+	.	gene_id "MSTRG.66957"; transcript_id "MSTRG.66957.1196"; exon_number "16";
chr15	StringTie	exon	25097321	25097439	1000	+	.	gene_id "MSTRG.66957"; transcript_id "MSTRG.66957.1196"; exon_number "17";
chr15	StringTie	exon	25098717	25098828	1000	+	.	gene_id "MSTRG.66957"; transcript_id "MSTRG.66957.1196"; exon_number "18";
chr15	StringTie	exon	25099145	25099278	1000	+	.	gene_id "MSTRG.66957"; transcript_id "MSTRG.66957.1196"; exon_number "19";
chr15	StringTie	exon	25100779	25100890	1000	+	.	gene_id "MSTRG.66957"; transcript_id "MSTRG.66957.1196"; exon_number "20";
chr15	StringTie	exon	25103859	25103970	1000	+	.	gene_id "MSTRG.66957"; transcript_id "MSTRG.66957.1196"; exon_number "21";
chr15	StringTie	exon	25106164	25106294	1000	+	.	gene_id "MSTRG.66957"; transcript_id "MSTRG.66957.1196"; exon_number "22";
chr15	StringTie	exon	25107472	25107588	1000	+	.	gene_id "MSTRG.66957"; transcript_id "MSTRG.66957.1196"; exon_number "23";
chr15	StringTie	exon	25107910	25108038	1000	+	.	gene_id "MSTRG.66957"; transcript_id "MSTRG.66957.1196"; exon_number "24";
chr15	StringTie	exon	25108998	25109103	1000	+	.	gene_id "MSTRG.66957"; transcript_id "MSTRG.66957.1196"; exon_number "25";
chr15	StringTie	exon	25109198	25109403	1000	+	.	gene_id "MSTRG.66957"; transcript_id "MSTRG.66957.1196"; exon_number "26";
chr15	StringTie	exon	25109555	25109715	1000	+	.	gene_id "MSTRG.66957"; transcript_id "MSTRG.66957.1196"; exon_number "27";
chr15	StringTie	exon	25111765	25111894	1000	+	.	gene_id "MSTRG.66957"; transcript_id "MSTRG.66957.1196"; exon_number "28";
chr15	StringTie	exon	25115299	25115656	1000	+	.	gene_id "MSTRG.66957"; transcript_id "MSTRG.66957.1196"; exon_number "29";
chr15	StringTie	exon	25117410	25117515	1000	+	.	gene_id "MSTRG.66957"; transcript_id "MSTRG.66957.1196"; exon_number "30";
chr15	StringTie	exon	25118268	25118382	1000	+	.	gene_id "MSTRG.66957"; transcript_id "MSTRG.66957.1196"; exon_number "31";
chr15	StringTie	exon	25119065	25122630	1000	+	.	gene_id "MSTRG.66957"; transcript_id "MSTRG.66957.1196"; exon_number "32";
chr15	StringTie	transcript	25070138	25122467	1000	+	.	gene_id "MSTRG.66957"; transcript_id "MSTRG.66957.1197";
chr15	StringTie	exon	25070138	25070259	1000	+	.	gene_id "MSTRG.66957"; transcript_id "MSTRG.66957.1197"; exon_number "1";
chr15	StringTie	exon	25072725	25072863	1000	+	.	gene_id "MSTRG.66957"; transcript_id "MSTRG.66957.1197"; exon_number "2";
chr15	StringTie	exon	25073892	25074051	1000	+	.	gene_id "MSTRG.66957"; transcript_id "MSTRG.66957.1197"; exon_number "3";
chr15	StringTie	exon	25075735	25075866	1000	+	.	gene_id "MSTRG.66957"; transcript_id "MSTRG.66957.1197"; exon_number "4";
chr15	StringTie	exon	25076857	25076990	1000	+	.	gene_id "MSTRG.66957"; transcript_id "MSTRG.66957.1197"; exon_number "5";
chr15	StringTie	exon	25078862	25078995	1000	+	.	gene_id "MSTRG.66957"; transcript_id "MSTRG.66957.1197"; exon_number "6";
chr15	StringTie	exon	25081091	25081224	1000	+	.	gene_id "MSTRG.66957"; transcript_id "MSTRG.66957.1197"; exon_number "7";
chr15	StringTie	exon	25082589	25082705	1000	+	.	gene_id "MSTRG.66957"; transcript_id "MSTRG.66957.1197"; exon_number "8";
chr15	StringTie	exon	25083396	25083527	1000	+	.	gene_id "MSTRG.66957"; transcript_id "MSTRG.66957.1197"; exon_number "9";
chr15	StringTie	exon	25085190	25085322	1000	+	.	gene_id "MSTRG.66957"; transcript_id "MSTRG.66957.1197"; exon_number "10";
chr15	StringTie	exon	25087467	25087599	1000	+	.	gene_id "MSTRG.66957"; transcript_id "MSTRG.66957.1197"; exon_number "11";
chr15	StringTie	exon	25089614	25089866	1000	+	.	gene_id "MSTRG.66957"; transcript_id "MSTRG.66957.1197"; exon_number "12";
chr15	StringTie	exon	25091590	25091719	1000	+	.	gene_id "MSTRG.66957"; transcript_id "MSTRG.66957.1197"; exon_number "13";
chr15	StringTie	exon	25093834	25093974	1000	+	.	gene_id "MSTRG.66957"; transcript_id "MSTRG.66957.1197"; exon_number "14";
chr15	StringTie	exon	25095660	25095828	1000	+	.	gene_id "MSTRG.66957"; transcript_id "MSTRG.66957.1197"; exon_number "15";
chr15	StringTie	exon	25097321	25097439	1000	+	.	gene_id "MSTRG.66957"; transcript_id "MSTRG.66957.1197"; exon_number "16";
chr15	StringTie	exon	25098717	25098828	1000	+	.	gene_id "MSTRG.66957"; transcript_id "MSTRG.66957.1197"; exon_number "17";
chr15	StringTie	exon	25099145	25099278	1000	+	.	gene_id "MSTRG.66957"; transcript_id "MSTRG.66957.1197"; exon_number "18";
chr15	StringTie	exon	25100779	25100890	1000	+	.	gene_id "MSTRG.66957"; transcript_id "MSTRG.66957.1197"; exon_number "19";
chr15	StringTie	exon	25103859	25103970	1000	+	.	gene_id "MSTRG.66957"; transcript_id "MSTRG.66957.1197"; exon_number "20";
chr15	StringTie	exon	25106164	25106294	1000	+	.	gene_id "MSTRG.66957"; transcript_id "MSTRG.66957.1197"; exon_number "21";
chr15	StringTie	exon	25107472	25107588	1000	+	.	gene_id "MSTRG.66957"; transcript_id "MSTRG.66957.1197"; exon_number "22";
chr15	StringTie	exon	25107910	25108038	1000	+	.	gene_id "MSTRG.66957"; transcript_id "MSTRG.66957.1197"; exon_number "23";
chr15	StringTie	exon	25108998	25109103	1000	+	.	gene_id "MSTRG.66957"; transcript_id "MSTRG.66957.1197"; exon_number "24";
chr15	StringTie	exon	25109198	25109403	1000	+	.	gene_id "MSTRG.66957"; transcript_id "MSTRG.66957.1197"; exon_number "25";
chr15	StringTie	exon	25109555	25109715	1000	+	.	gene_id "MSTRG.66957"; transcript_id "MSTRG.66957.1197"; exon_number "26";
chr15	StringTie	exon	25111765	25111894	1000	+	.	gene_id "MSTRG.66957"; transcript_id "MSTRG.66957.1197"; exon_number "27";
chr15	StringTie	exon	25115299	25115656	1000	+	.	gene_id "MSTRG.66957"; transcript_id "MSTRG.66957.1197"; exon_number "28";
chr15	StringTie	exon	25117410	25117515	1000	+	.	gene_id "MSTRG.66957"; transcript_id "MSTRG.66957.1197"; exon_number "29";
chr15	StringTie	exon	25118271	25118382	1000	+	.	gene_id "MSTRG.66957"; transcript_id "MSTRG.66957.1197"; exon_number "30";
chr15	StringTie	exon	25119065	25122467	1000	+	.	gene_id "MSTRG.66957"; transcript_id "MSTRG.66957.1197"; exon_number "31";
chr15	StringTie	transcript	25070145	25122480	1000	+	.	gene_id "MSTRG.66957"; transcript_id "MSTRG.66957.1198";
chr15	StringTie	exon	25070145	25070259	1000	+	.	gene_id "MSTRG.66957"; transcript_id "MSTRG.66957.1198"; exon_number "1";
chr15	StringTie	exon	25072725	25072863	1000	+	.	gene_id "MSTRG.66957"; transcript_id "MSTRG.66957.1198"; exon_number "2";
chr15	StringTie	exon	25073892	25074051	1000	+	.	gene_id "MSTRG.66957"; transcript_id "MSTRG.66957.1198"; exon_number "3";
chr15	StringTie	exon	25075735	25075866	1000	+	.	gene_id "MSTRG.66957"; transcript_id "MSTRG.66957.1198"; exon_number "4";
chr15	StringTie	exon	25076857	25076990	1000	+	.	gene_id "MSTRG.66957"; transcript_id "MSTRG.66957.1198"; exon_number "5";
chr15	StringTie	exon	25078862	25078995	1000	+	.	gene_id "MSTRG.66957"; transcript_id "MSTRG.66957.1198"; exon_number "6";
chr15	StringTie	exon	25081091	25081224	1000	+	.	gene_id "MSTRG.66957"; transcript_id "MSTRG.66957.1198"; exon_number "7";
chr15	StringTie	exon	25082589	25082705	1000	+	.	gene_id "MSTRG.66957"; transcript_id "MSTRG.66957.1198"; exon_number "8";
chr15	StringTie	exon	25083367	25083527	1000	+	.	gene_id "MSTRG.66957"; transcript_id "MSTRG.66957.1198"; exon_number "9";
chr15	StringTie	exon	25085190	25085322	1000	+	.	gene_id "MSTRG.66957"; transcript_id "MSTRG.66957.1198"; exon_number "10";
chr15	StringTie	exon	25087467	25088741	1000	+	.	gene_id "MSTRG.66957"; transcript_id "MSTRG.66957.1198"; exon_number "11";
chr15	StringTie	exon	25089614	25089866	1000	+	.	gene_id "MSTRG.66957"; transcript_id "MSTRG.66957.1198"; exon_number "12";
chr15	StringTie	exon	25091590	25091719	1000	+	.	gene_id "MSTRG.66957"; transcript_id "MSTRG.66957.1198"; exon_number "13";
chr15	StringTie	exon	25093834	25093974	1000	+	.	gene_id "MSTRG.66957"; transcript_id "MSTRG.66957.1198"; exon_number "14";
chr15	StringTie	exon	25095627	25095828	1000	+	.	gene_id "MSTRG.66957"; transcript_id "MSTRG.66957.1198"; exon_number "15";
chr15	StringTie	exon	25097321	25097439	1000	+	.	gene_id "MSTRG.66957"; transcript_id "MSTRG.66957.1198"; exon_number "16";
chr15	StringTie	exon	25098717	25098828	1000	+	.	gene_id "MSTRG.66957"; transcript_id "MSTRG.66957.1198"; exon_number "17";
chr15	StringTie	exon	25099145	25099278	1000	+	.	gene_id "MSTRG.66957"; transcript_id "MSTRG.66957.1198"; exon_number "18";
chr15	StringTie	exon	25100779	25100890	1000	+	.	gene_id "MSTRG.66957"; transcript_id "MSTRG.66957.1198"; exon_number "19";
chr15	StringTie	exon	25103859	25103970	1000	+	.	gene_id "MSTRG.66957"; transcript_id "MSTRG.66957.1198"; exon_number "20";
chr15	StringTie	exon	25106164	25106294	1000	+	.	gene_id "MSTRG.66957"; transcript_id "MSTRG.66957.1198"; exon_number "21";
chr15	StringTie	exon	25107472	25107588	1000	+	.	gene_id "MSTRG.66957"; transcript_id "MSTRG.66957.1198"; exon_number "22";
chr15	StringTie	exon	25107910	25108038	1000	+	.	gene_id "MSTRG.66957"; transcript_id "MSTRG.66957.1198"; exon_number "23";
chr15	StringTie	exon	25108998	25109103	1000	+	.	gene_id "MSTRG.66957"; transcript_id "MSTRG.66957.1198"; exon_number "24";
chr15	StringTie	exon	25109198	25109403	1000	+	.	gene_id "MSTRG.66957"; transcript_id "MSTRG.66957.1198"; exon_number "25";
chr15	StringTie	exon	25109555	25109715	1000	+	.	gene_id "MSTRG.66957"; transcript_id "MSTRG.66957.1198"; exon_number "26";
chr15	StringTie	exon	25111765	25111894	1000	+	.	gene_id "MSTRG.66957"; transcript_id "MSTRG.66957.1198"; exon_number "27";
chr15	StringTie	exon	25115299	25115656	1000	+	.	gene_id "MSTRG.66957"; transcript_id "MSTRG.66957.1198"; exon_number "28";
chr15	StringTie	exon	25117410	25117515	1000	+	.	gene_id "MSTRG.66957"; transcript_id "MSTRG.66957.1198"; exon_number "29";
chr15	StringTie	exon	25118268	25118382	1000	+	.	gene_id "MSTRG.66957"; transcript_id "MSTRG.66957.1198"; exon_number "30";
chr15	StringTie	exon	25119065	25122480	1000	+	.	gene_id "MSTRG.66957"; transcript_id "MSTRG.66957.1198"; exon_number "31";
chr15	StringTie	transcript	25070391	25122471	1000	+	.	gene_id "MSTRG.66957"; transcript_id "MSTRG.66957.1199";
chr15	StringTie	exon	25070391	25070526	1000	+	.	gene_id "MSTRG.66957"; transcript_id "MSTRG.66957.1199"; exon_number "1";
chr15	StringTie	exon	25073108	25073239	1000	+	.	gene_id "MSTRG.66957"; transcript_id "MSTRG.66957.1199"; exon_number "2";
chr15	StringTie	exon	25073892	25074051	1000	+	.	gene_id "MSTRG.66957"; transcript_id "MSTRG.66957.1199"; exon_number "3";
chr15	StringTie	exon	25075735	25075866	1000	+	.	gene_id "MSTRG.66957"; transcript_id "MSTRG.66957.1199"; exon_number "4";
chr15	StringTie	exon	25076857	25076990	1000	+	.	gene_id "MSTRG.66957"; transcript_id "MSTRG.66957.1199"; exon_number "5";
chr15	StringTie	exon	25078862	25078995	1000	+	.	gene_id "MSTRG.66957"; transcript_id "MSTRG.66957.1199"; exon_number "6";
chr15	StringTie	exon	25081091	25081224	1000	+	.	gene_id "MSTRG.66957"; transcript_id "MSTRG.66957.1199"; exon_number "7";
chr15	StringTie	exon	25082589	25082705	1000	+	.	gene_id "MSTRG.66957"; transcript_id "MSTRG.66957.1199"; exon_number "8";
chr15	StringTie	exon	25083396	25083527	1000	+	.	gene_id "MSTRG.66957"; transcript_id "MSTRG.66957.1199"; exon_number "9";
chr15	StringTie	exon	25085190	25085322	1000	+	.	gene_id "MSTRG.66957"; transcript_id "MSTRG.66957.1199"; exon_number "10";
chr15	StringTie	exon	25087467	25087599	1000	+	.	gene_id "MSTRG.66957"; transcript_id "MSTRG.66957.1199"; exon_number "11";
chr15	StringTie	exon	25089614	25089866	1000	+	.	gene_id "MSTRG.66957"; transcript_id "MSTRG.66957.1199"; exon_number "12";
chr15	StringTie	exon	25091590	25091719	1000	+	.	gene_id "MSTRG.66957"; transcript_id "MSTRG.66957.1199"; exon_number "13";
chr15	StringTie	exon	25093834	25093974	1000	+	.	gene_id "MSTRG.66957"; transcript_id "MSTRG.66957.1199"; exon_number "14";
chr15	StringTie	exon	25095627	25095828	1000	+	.	gene_id "MSTRG.66957"; transcript_id "MSTRG.66957.1199"; exon_number "15";
chr15	StringTie	exon	25097321	25097439	1000	+	.	gene_id "MSTRG.66957"; transcript_id "MSTRG.66957.1199"; exon_number "16";
chr15	StringTie	exon	25098717	25098828	1000	+	.	gene_id "MSTRG.66957"; transcript_id "MSTRG.66957.1199"; exon_number "17";
chr15	StringTie	exon	25099145	25099278	1000	+	.	gene_id "MSTRG.66957"; transcript_id "MSTRG.66957.1199"; exon_number "18";
chr15	StringTie	exon	25100779	25100890	1000	+	.	gene_id "MSTRG.66957"; transcript_id "MSTRG.66957.1199"; exon_number "19";
chr15	StringTie	exon	25103859	25103970	1000	+	.	gene_id "MSTRG.66957"; transcript_id "MSTRG.66957.1199"; exon_number "20";
chr15	StringTie	exon	25106164	25106294	1000	+	.	gene_id "MSTRG.66957"; transcript_id "MSTRG.66957.1199"; exon_number "21";
chr15	StringTie	exon	25107472	25107588	1000	+	.	gene_id "MSTRG.66957"; transcript_id "MSTRG.66957.1199"; exon_number "22";
chr15	StringTie	exon	25107910	25108038	1000	+	.	gene_id "MSTRG.66957"; transcript_id "MSTRG.66957.1199"; exon_number "23";
chr15	StringTie	exon	25108998	25109103	1000	+	.	gene_id "MSTRG.66957"; transcript_id "MSTRG.66957.1199"; exon_number "24";
chr15	StringTie	exon	25109198	25109403	1000	+	.	gene_id "MSTRG.66957"; transcript_id "MSTRG.66957.1199"; exon_number "25";
chr15	StringTie	exon	25109555	25109715	1000	+	.	gene_id "MSTRG.66957"; transcript_id "MSTRG.66957.1199"; exon_number "26";
chr15	StringTie	exon	25111765	25111894	1000	+	.	gene_id "MSTRG.66957"; transcript_id "MSTRG.66957.1199"; exon_number "27";
chr15	StringTie	exon	25115299	25115656	1000	+	.	gene_id "MSTRG.66957"; transcript_id "MSTRG.66957.1199"; exon_number "28";
chr15	StringTie	exon	25117410	25117515	1000	+	.	gene_id "MSTRG.66957"; transcript_id "MSTRG.66957.1199"; exon_number "29";
chr15	StringTie	exon	25118271	25118382	1000	+	.	gene_id "MSTRG.66957"; transcript_id "MSTRG.66957.1199"; exon_number "30";
chr15	StringTie	exon	25119065	25122471	1000	+	.	gene_id "MSTRG.66957"; transcript_id "MSTRG.66957.1199"; exon_number "31";
chr15	StringTie	transcript	24427153	24587862	1000	+	.	gene_id "MSTRG.66957"; transcript_id "MSTRG.66957.12";
chr15	StringTie	exon	24427153	24427389	1000	+	.	gene_id "MSTRG.66957"; transcript_id "MSTRG.66957.12"; exon_number "1";
chr15	StringTie	exon	24427978	24428032	1000	+	.	gene_id "MSTRG.66957"; transcript_id "MSTRG.66957.12"; exon_number "2";
chr15	StringTie	exon	24439673	24439753	1000	+	.	gene_id "MSTRG.66957"; transcript_id "MSTRG.66957.12"; exon_number "3";
chr15	StringTie	exon	24441039	24441200	1000	+	.	gene_id "MSTRG.66957"; transcript_id "MSTRG.66957.12"; exon_number "4";
chr15	StringTie	exon	24442748	24442991	1000	+	.	gene_id "MSTRG.66957"; transcript_id "MSTRG.66957.12"; exon_number "5";
chr15	StringTie	exon	24444493	24444566	1000	+	.	gene_id "MSTRG.66957"; transcript_id "MSTRG.66957.12"; exon_number "6";
chr15	StringTie	exon	24446426	24446570	1000	+	.	gene_id "MSTRG.66957"; transcript_id "MSTRG.66957.12"; exon_number "7";
chr15	StringTie	exon	24451786	24451852	1000	+	.	gene_id "MSTRG.66957"; transcript_id "MSTRG.66957.12"; exon_number "8";
chr15	StringTie	exon	24453918	24454029	1000	+	.	gene_id "MSTRG.66957"; transcript_id "MSTRG.66957.12"; exon_number "9";
chr15	StringTie	exon	24455195	24455291	1000	+	.	gene_id "MSTRG.66957"; transcript_id "MSTRG.66957.12"; exon_number "10";
chr15	StringTie	exon	24465170	24465292	1000	+	.	gene_id "MSTRG.66957"; transcript_id "MSTRG.66957.12"; exon_number "11";
chr15	StringTie	exon	24465759	24465880	1000	+	.	gene_id "MSTRG.66957"; transcript_id "MSTRG.66957.12"; exon_number "12";
chr15	StringTie	exon	24470032	24473193	1000	+	.	gene_id "MSTRG.66957"; transcript_id "MSTRG.66957.12"; exon_number "13";
chr15	StringTie	exon	24491466	24491627	1000	+	.	gene_id "MSTRG.66957"; transcript_id "MSTRG.66957.12"; exon_number "14";
chr15	StringTie	exon	24493137	24493328	1000	+	.	gene_id "MSTRG.66957"; transcript_id "MSTRG.66957.12"; exon_number "15";
chr15	StringTie	exon	24507339	24507478	1000	+	.	gene_id "MSTRG.66957"; transcript_id "MSTRG.66957.12"; exon_number "16";
chr15	StringTie	exon	24508861	24508994	1000	+	.	gene_id "MSTRG.66957"; transcript_id "MSTRG.66957.12"; exon_number "17";
chr15	StringTie	exon	24513623	24513737	1000	+	.	gene_id "MSTRG.66957"; transcript_id "MSTRG.66957.12"; exon_number "18";
chr15	StringTie	exon	24533695	24533767	1000	+	.	gene_id "MSTRG.66957"; transcript_id "MSTRG.66957.12"; exon_number "19";
chr15	StringTie	exon	24535697	24535806	1000	+	.	gene_id "MSTRG.66957"; transcript_id "MSTRG.66957.12"; exon_number "20";
chr15	StringTie	exon	24547155	24547396	1000	+	.	gene_id "MSTRG.66957"; transcript_id "MSTRG.66957.12"; exon_number "21";
chr15	StringTie	exon	24547764	24547924	1000	+	.	gene_id "MSTRG.66957"; transcript_id "MSTRG.66957.12"; exon_number "22";
chr15	StringTie	exon	24548384	24548470	1000	+	.	gene_id "MSTRG.66957"; transcript_id "MSTRG.66957.12"; exon_number "23";
chr15	StringTie	exon	24566656	24566800	1000	+	.	gene_id "MSTRG.66957"; transcript_id "MSTRG.66957.12"; exon_number "24";
chr15	StringTie	exon	24569783	24569809	1000	+	.	gene_id "MSTRG.66957"; transcript_id "MSTRG.66957.12"; exon_number "25";
chr15	StringTie	exon	24570032	24570128	1000	+	.	gene_id "MSTRG.66957"; transcript_id "MSTRG.66957.12"; exon_number "26";
chr15	StringTie	exon	24574510	24574744	1000	+	.	gene_id "MSTRG.66957"; transcript_id "MSTRG.66957.12"; exon_number "27";
chr15	StringTie	exon	24574907	24575003	1000	+	.	gene_id "MSTRG.66957"; transcript_id "MSTRG.66957.12"; exon_number "28";
chr15	StringTie	exon	24587567	24587862	1000	+	.	gene_id "MSTRG.66957"; transcript_id "MSTRG.66957.12"; exon_number "29";
chr15	StringTie	transcript	24571426	24819523	1000	+	.	gene_id "MSTRG.66957"; transcript_id "MSTRG.66957.120";
chr15	StringTie	exon	24571426	24574813	1000	+	.	gene_id "MSTRG.66957"; transcript_id "MSTRG.66957.120"; exon_number "1";
chr15	StringTie	exon	24574907	24575003	1000	+	.	gene_id "MSTRG.66957"; transcript_id "MSTRG.66957.120"; exon_number "2";
chr15	StringTie	exon	24587567	24587735	1000	+	.	gene_id "MSTRG.66957"; transcript_id "MSTRG.66957.120"; exon_number "3";
chr15	StringTie	exon	24623968	24624105	1000	+	.	gene_id "MSTRG.66957"; transcript_id "MSTRG.66957.120"; exon_number "4";
chr15	StringTie	exon	24815168	24815262	1000	+	.	gene_id "MSTRG.66957"; transcript_id "MSTRG.66957.120"; exon_number "5";
chr15	StringTie	exon	24819497	24819523	1000	+	.	gene_id "MSTRG.66957"; transcript_id "MSTRG.66957.120"; exon_number "6";
chr15	StringTie	transcript	25070391	25115656	1000	+	.	gene_id "MSTRG.66957"; transcript_id "MSTRG.66957.1200";
chr15	StringTie	exon	25070391	25070525	1000	+	.	gene_id "MSTRG.66957"; transcript_id "MSTRG.66957.1200"; exon_number "1";
chr15	StringTie	exon	25073108	25074051	1000	+	.	gene_id "MSTRG.66957"; transcript_id "MSTRG.66957.1200"; exon_number "2";
chr15	StringTie	exon	25075735	25075866	1000	+	.	gene_id "MSTRG.66957"; transcript_id "MSTRG.66957.1200"; exon_number "3";
chr15	StringTie	exon	25076857	25076990	1000	+	.	gene_id "MSTRG.66957"; transcript_id "MSTRG.66957.1200"; exon_number "4";
chr15	StringTie	exon	25077219	25077316	1000	+	.	gene_id "MSTRG.66957"; transcript_id "MSTRG.66957.1200"; exon_number "5";
chr15	StringTie	exon	25078862	25078995	1000	+	.	gene_id "MSTRG.66957"; transcript_id "MSTRG.66957.1200"; exon_number "6";
chr15	StringTie	exon	25079826	25080079	1000	+	.	gene_id "MSTRG.66957"; transcript_id "MSTRG.66957.1200"; exon_number "7";
chr15	StringTie	exon	25081091	25081224	1000	+	.	gene_id "MSTRG.66957"; transcript_id "MSTRG.66957.1200"; exon_number "8";
chr15	StringTie	exon	25082589	25082705	1000	+	.	gene_id "MSTRG.66957"; transcript_id "MSTRG.66957.1200"; exon_number "9";
chr15	StringTie	exon	25083396	25083527	1000	+	.	gene_id "MSTRG.66957"; transcript_id "MSTRG.66957.1200"; exon_number "10";
chr15	StringTie	exon	25085190	25085322	1000	+	.	gene_id "MSTRG.66957"; transcript_id "MSTRG.66957.1200"; exon_number "11";
chr15	StringTie	exon	25086510	25086614	1000	+	.	gene_id "MSTRG.66957"; transcript_id "MSTRG.66957.1200"; exon_number "12";
chr15	StringTie	exon	25087467	25089866	1000	+	.	gene_id "MSTRG.66957"; transcript_id "MSTRG.66957.1200"; exon_number "13";
chr15	StringTie	exon	25091590	25091719	1000	+	.	gene_id "MSTRG.66957"; transcript_id "MSTRG.66957.1200"; exon_number "14";
chr15	StringTie	exon	25093834	25095828	1000	+	.	gene_id "MSTRG.66957"; transcript_id "MSTRG.66957.1200"; exon_number "15";
chr15	StringTie	exon	25097321	25097439	1000	+	.	gene_id "MSTRG.66957"; transcript_id "MSTRG.66957.1200"; exon_number "16";
chr15	StringTie	exon	25098717	25098828	1000	+	.	gene_id "MSTRG.66957"; transcript_id "MSTRG.66957.1200"; exon_number "17";
chr15	StringTie	exon	25099145	25099278	1000	+	.	gene_id "MSTRG.66957"; transcript_id "MSTRG.66957.1200"; exon_number "18";
chr15	StringTie	exon	25100779	25100890	1000	+	.	gene_id "MSTRG.66957"; transcript_id "MSTRG.66957.1200"; exon_number "19";
chr15	StringTie	exon	25103859	25103970	1000	+	.	gene_id "MSTRG.66957"; transcript_id "MSTRG.66957.1200"; exon_number "20";
chr15	StringTie	exon	25106164	25106294	1000	+	.	gene_id "MSTRG.66957"; transcript_id "MSTRG.66957.1200"; exon_number "21";
chr15	StringTie	exon	25107472	25107588	1000	+	.	gene_id "MSTRG.66957"; transcript_id "MSTRG.66957.1200"; exon_number "22";
chr15	StringTie	exon	25107910	25108038	1000	+	.	gene_id "MSTRG.66957"; transcript_id "MSTRG.66957.1200"; exon_number "23";
chr15	StringTie	exon	25108998	25109103	1000	+	.	gene_id "MSTRG.66957"; transcript_id "MSTRG.66957.1200"; exon_number "24";
chr15	StringTie	exon	25109198	25109403	1000	+	.	gene_id "MSTRG.66957"; transcript_id "MSTRG.66957.1200"; exon_number "25";
chr15	StringTie	exon	25109555	25109715	1000	+	.	gene_id "MSTRG.66957"; transcript_id "MSTRG.66957.1200"; exon_number "26";
chr15	StringTie	exon	25111765	25111894	1000	+	.	gene_id "MSTRG.66957"; transcript_id "MSTRG.66957.1200"; exon_number "27";
chr15	StringTie	exon	25115299	25115656	1000	+	.	gene_id "MSTRG.66957"; transcript_id "MSTRG.66957.1200"; exon_number "28";
chr15	StringTie	transcript	25070432	25122516	1000	+	.	gene_id "MSTRG.66957"; transcript_id "MSTRG.66957.1201";
chr15	StringTie	exon	25070432	25072647	1000	+	.	gene_id "MSTRG.66957"; transcript_id "MSTRG.66957.1201"; exon_number "1";
chr15	StringTie	exon	25072725	25072863	1000	+	.	gene_id "MSTRG.66957"; transcript_id "MSTRG.66957.1201"; exon_number "2";
chr15	StringTie	exon	25073892	25074051	1000	+	.	gene_id "MSTRG.66957"; transcript_id "MSTRG.66957.1201"; exon_number "3";
chr15	StringTie	exon	25075735	25075866	1000	+	.	gene_id "MSTRG.66957"; transcript_id "MSTRG.66957.1201"; exon_number "4";
chr15	StringTie	exon	25076857	25076990	1000	+	.	gene_id "MSTRG.66957"; transcript_id "MSTRG.66957.1201"; exon_number "5";
chr15	StringTie	exon	25078862	25078995	1000	+	.	gene_id "MSTRG.66957"; transcript_id "MSTRG.66957.1201"; exon_number "6";
chr15	StringTie	exon	25081091	25081224	1000	+	.	gene_id "MSTRG.66957"; transcript_id "MSTRG.66957.1201"; exon_number "7";
chr15	StringTie	exon	25082589	25082705	1000	+	.	gene_id "MSTRG.66957"; transcript_id "MSTRG.66957.1201"; exon_number "8";
chr15	StringTie	exon	25083396	25083527	1000	+	.	gene_id "MSTRG.66957"; transcript_id "MSTRG.66957.1201"; exon_number "9";
chr15	StringTie	exon	25085190	25085322	1000	+	.	gene_id "MSTRG.66957"; transcript_id "MSTRG.66957.1201"; exon_number "10";
chr15	StringTie	exon	25087467	25087599	1000	+	.	gene_id "MSTRG.66957"; transcript_id "MSTRG.66957.1201"; exon_number "11";
chr15	StringTie	exon	25089614	25089866	1000	+	.	gene_id "MSTRG.66957"; transcript_id "MSTRG.66957.1201"; exon_number "12";
chr15	StringTie	exon	25091590	25091719	1000	+	.	gene_id "MSTRG.66957"; transcript_id "MSTRG.66957.1201"; exon_number "13";
chr15	StringTie	exon	25093834	25093974	1000	+	.	gene_id "MSTRG.66957"; transcript_id "MSTRG.66957.1201"; exon_number "14";
chr15	StringTie	exon	25095627	25095828	1000	+	.	gene_id "MSTRG.66957"; transcript_id "MSTRG.66957.1201"; exon_number "15";
chr15	StringTie	exon	25097321	25097439	1000	+	.	gene_id "MSTRG.66957"; transcript_id "MSTRG.66957.1201"; exon_number "16";
chr15	StringTie	exon	25098717	25098828	1000	+	.	gene_id "MSTRG.66957"; transcript_id "MSTRG.66957.1201"; exon_number "17";
chr15	StringTie	exon	25099145	25099278	1000	+	.	gene_id "MSTRG.66957"; transcript_id "MSTRG.66957.1201"; exon_number "18";
chr15	StringTie	exon	25100779	25100890	1000	+	.	gene_id "MSTRG.66957"; transcript_id "MSTRG.66957.1201"; exon_number "19";
chr15	StringTie	exon	25103859	25103970	1000	+	.	gene_id "MSTRG.66957"; transcript_id "MSTRG.66957.1201"; exon_number "20";
chr15	StringTie	exon	25106164	25106294	1000	+	.	gene_id "MSTRG.66957"; transcript_id "MSTRG.66957.1201"; exon_number "21";
chr15	StringTie	exon	25107472	25107588	1000	+	.	gene_id "MSTRG.66957"; transcript_id "MSTRG.66957.1201"; exon_number "22";
chr15	StringTie	exon	25107910	25108038	1000	+	.	gene_id "MSTRG.66957"; transcript_id "MSTRG.66957.1201"; exon_number "23";
chr15	StringTie	exon	25108998	25109103	1000	+	.	gene_id "MSTRG.66957"; transcript_id "MSTRG.66957.1201"; exon_number "24";
chr15	StringTie	exon	25109198	25109403	1000	+	.	gene_id "MSTRG.66957"; transcript_id "MSTRG.66957.1201"; exon_number "25";
chr15	StringTie	exon	25109555	25109715	1000	+	.	gene_id "MSTRG.66957"; transcript_id "MSTRG.66957.1201"; exon_number "26";
chr15	StringTie	exon	25111765	25111894	1000	+	.	gene_id "MSTRG.66957"; transcript_id "MSTRG.66957.1201"; exon_number "27";
chr15	StringTie	exon	25115299	25115656	1000	+	.	gene_id "MSTRG.66957"; transcript_id "MSTRG.66957.1201"; exon_number "28";
chr15	StringTie	exon	25117410	25117515	1000	+	.	gene_id "MSTRG.66957"; transcript_id "MSTRG.66957.1201"; exon_number "29";
chr15	StringTie	exon	25118268	25118382	1000	+	.	gene_id "MSTRG.66957"; transcript_id "MSTRG.66957.1201"; exon_number "30";
chr15	StringTie	exon	25119065	25122516	1000	+	.	gene_id "MSTRG.66957"; transcript_id "MSTRG.66957.1201"; exon_number "31";
chr15	StringTie	transcript	25070432	25122376	1000	+	.	gene_id "MSTRG.66957"; transcript_id "MSTRG.66957.1202";
chr15	StringTie	exon	25070432	25072647	1000	+	.	gene_id "MSTRG.66957"; transcript_id "MSTRG.66957.1202"; exon_number "1";
chr15	StringTie	exon	25072725	25072863	1000	+	.	gene_id "MSTRG.66957"; transcript_id "MSTRG.66957.1202"; exon_number "2";
chr15	StringTie	exon	25073892	25074051	1000	+	.	gene_id "MSTRG.66957"; transcript_id "MSTRG.66957.1202"; exon_number "3";
chr15	StringTie	exon	25075735	25075866	1000	+	.	gene_id "MSTRG.66957"; transcript_id "MSTRG.66957.1202"; exon_number "4";
chr15	StringTie	exon	25076857	25076990	1000	+	.	gene_id "MSTRG.66957"; transcript_id "MSTRG.66957.1202"; exon_number "5";
chr15	StringTie	exon	25078862	25078995	1000	+	.	gene_id "MSTRG.66957"; transcript_id "MSTRG.66957.1202"; exon_number "6";
chr15	StringTie	exon	25079826	25080079	1000	+	.	gene_id "MSTRG.66957"; transcript_id "MSTRG.66957.1202"; exon_number "7";
chr15	StringTie	exon	25081091	25081224	1000	+	.	gene_id "MSTRG.66957"; transcript_id "MSTRG.66957.1202"; exon_number "8";
chr15	StringTie	exon	25082589	25082705	1000	+	.	gene_id "MSTRG.66957"; transcript_id "MSTRG.66957.1202"; exon_number "9";
chr15	StringTie	exon	25083396	25083527	1000	+	.	gene_id "MSTRG.66957"; transcript_id "MSTRG.66957.1202"; exon_number "10";
chr15	StringTie	exon	25085190	25085322	1000	+	.	gene_id "MSTRG.66957"; transcript_id "MSTRG.66957.1202"; exon_number "11";
chr15	StringTie	exon	25087467	25089866	1000	+	.	gene_id "MSTRG.66957"; transcript_id "MSTRG.66957.1202"; exon_number "12";
chr15	StringTie	exon	25091590	25091719	1000	+	.	gene_id "MSTRG.66957"; transcript_id "MSTRG.66957.1202"; exon_number "13";
chr15	StringTie	exon	25093834	25093974	1000	+	.	gene_id "MSTRG.66957"; transcript_id "MSTRG.66957.1202"; exon_number "14";
chr15	StringTie	exon	25095627	25095828	1000	+	.	gene_id "MSTRG.66957"; transcript_id "MSTRG.66957.1202"; exon_number "15";
chr15	StringTie	exon	25097321	25097439	1000	+	.	gene_id "MSTRG.66957"; transcript_id "MSTRG.66957.1202"; exon_number "16";
chr15	StringTie	exon	25098717	25098828	1000	+	.	gene_id "MSTRG.66957"; transcript_id "MSTRG.66957.1202"; exon_number "17";
chr15	StringTie	exon	25099145	25099278	1000	+	.	gene_id "MSTRG.66957"; transcript_id "MSTRG.66957.1202"; exon_number "18";
chr15	StringTie	exon	25103859	25103970	1000	+	.	gene_id "MSTRG.66957"; transcript_id "MSTRG.66957.1202"; exon_number "19";
chr15	StringTie	exon	25106164	25106294	1000	+	.	gene_id "MSTRG.66957"; transcript_id "MSTRG.66957.1202"; exon_number "20";
chr15	StringTie	exon	25107472	25107588	1000	+	.	gene_id "MSTRG.66957"; transcript_id "MSTRG.66957.1202"; exon_number "21";
chr15	StringTie	exon	25107910	25108038	1000	+	.	gene_id "MSTRG.66957"; transcript_id "MSTRG.66957.1202"; exon_number "22";
chr15	StringTie	exon	25108998	25109103	1000	+	.	gene_id "MSTRG.66957"; transcript_id "MSTRG.66957.1202"; exon_number "23";
chr15	StringTie	exon	25109198	25109403	1000	+	.	gene_id "MSTRG.66957"; transcript_id "MSTRG.66957.1202"; exon_number "24";
chr15	StringTie	exon	25109555	25109715	1000	+	.	gene_id "MSTRG.66957"; transcript_id "MSTRG.66957.1202"; exon_number "25";
chr15	StringTie	exon	25111765	25111894	1000	+	.	gene_id "MSTRG.66957"; transcript_id "MSTRG.66957.1202"; exon_number "26";
chr15	StringTie	exon	25115299	25115656	1000	+	.	gene_id "MSTRG.66957"; transcript_id "MSTRG.66957.1202"; exon_number "27";
chr15	StringTie	exon	25117410	25117515	1000	+	.	gene_id "MSTRG.66957"; transcript_id "MSTRG.66957.1202"; exon_number "28";
chr15	StringTie	exon	25118268	25118382	1000	+	.	gene_id "MSTRG.66957"; transcript_id "MSTRG.66957.1202"; exon_number "29";
chr15	StringTie	exon	25119065	25122376	1000	+	.	gene_id "MSTRG.66957"; transcript_id "MSTRG.66957.1202"; exon_number "30";
chr15	StringTie	transcript	25070442	25122599	1000	+	.	gene_id "MSTRG.66957"; transcript_id "MSTRG.66957.1204";
chr15	StringTie	exon	25070442	25070522	1000	+	.	gene_id "MSTRG.66957"; transcript_id "MSTRG.66957.1204"; exon_number "1";
chr15	StringTie	exon	25073107	25073239	1000	+	.	gene_id "MSTRG.66957"; transcript_id "MSTRG.66957.1204"; exon_number "2";
chr15	StringTie	exon	25073892	25074051	1000	+	.	gene_id "MSTRG.66957"; transcript_id "MSTRG.66957.1204"; exon_number "3";
chr15	StringTie	exon	25075735	25075866	1000	+	.	gene_id "MSTRG.66957"; transcript_id "MSTRG.66957.1204"; exon_number "4";
chr15	StringTie	exon	25076857	25076990	1000	+	.	gene_id "MSTRG.66957"; transcript_id "MSTRG.66957.1204"; exon_number "5";
chr15	StringTie	exon	25078862	25078995	1000	+	.	gene_id "MSTRG.66957"; transcript_id "MSTRG.66957.1204"; exon_number "6";
chr15	StringTie	exon	25081091	25081224	1000	+	.	gene_id "MSTRG.66957"; transcript_id "MSTRG.66957.1204"; exon_number "7";
chr15	StringTie	exon	25082589	25082705	1000	+	.	gene_id "MSTRG.66957"; transcript_id "MSTRG.66957.1204"; exon_number "8";
chr15	StringTie	exon	25083367	25083527	1000	+	.	gene_id "MSTRG.66957"; transcript_id "MSTRG.66957.1204"; exon_number "9";
chr15	StringTie	exon	25085190	25085322	1000	+	.	gene_id "MSTRG.66957"; transcript_id "MSTRG.66957.1204"; exon_number "10";
chr15	StringTie	exon	25087467	25089866	1000	+	.	gene_id "MSTRG.66957"; transcript_id "MSTRG.66957.1204"; exon_number "11";
chr15	StringTie	exon	25091590	25091719	1000	+	.	gene_id "MSTRG.66957"; transcript_id "MSTRG.66957.1204"; exon_number "12";
chr15	StringTie	exon	25093834	25093974	1000	+	.	gene_id "MSTRG.66957"; transcript_id "MSTRG.66957.1204"; exon_number "13";
chr15	StringTie	exon	25095627	25095828	1000	+	.	gene_id "MSTRG.66957"; transcript_id "MSTRG.66957.1204"; exon_number "14";
chr15	StringTie	exon	25096828	25097030	1000	+	.	gene_id "MSTRG.66957"; transcript_id "MSTRG.66957.1204"; exon_number "15";
chr15	StringTie	exon	25097321	25097439	1000	+	.	gene_id "MSTRG.66957"; transcript_id "MSTRG.66957.1204"; exon_number "16";
chr15	StringTie	exon	25098717	25098828	1000	+	.	gene_id "MSTRG.66957"; transcript_id "MSTRG.66957.1204"; exon_number "17";
chr15	StringTie	exon	25099145	25099278	1000	+	.	gene_id "MSTRG.66957"; transcript_id "MSTRG.66957.1204"; exon_number "18";
chr15	StringTie	exon	25100779	25100890	1000	+	.	gene_id "MSTRG.66957"; transcript_id "MSTRG.66957.1204"; exon_number "19";
chr15	StringTie	exon	25103859	25103970	1000	+	.	gene_id "MSTRG.66957"; transcript_id "MSTRG.66957.1204"; exon_number "20";
chr15	StringTie	exon	25106164	25106294	1000	+	.	gene_id "MSTRG.66957"; transcript_id "MSTRG.66957.1204"; exon_number "21";
chr15	StringTie	exon	25107472	25107588	1000	+	.	gene_id "MSTRG.66957"; transcript_id "MSTRG.66957.1204"; exon_number "22";
chr15	StringTie	exon	25107910	25108038	1000	+	.	gene_id "MSTRG.66957"; transcript_id "MSTRG.66957.1204"; exon_number "23";
chr15	StringTie	exon	25108998	25109099	1000	+	.	gene_id "MSTRG.66957"; transcript_id "MSTRG.66957.1204"; exon_number "24";
chr15	StringTie	exon	25109198	25109403	1000	+	.	gene_id "MSTRG.66957"; transcript_id "MSTRG.66957.1204"; exon_number "25";
chr15	StringTie	exon	25109555	25109715	1000	+	.	gene_id "MSTRG.66957"; transcript_id "MSTRG.66957.1204"; exon_number "26";
chr15	StringTie	exon	25111765	25111894	1000	+	.	gene_id "MSTRG.66957"; transcript_id "MSTRG.66957.1204"; exon_number "27";
chr15	StringTie	exon	25115299	25115656	1000	+	.	gene_id "MSTRG.66957"; transcript_id "MSTRG.66957.1204"; exon_number "28";
chr15	StringTie	exon	25117410	25117515	1000	+	.	gene_id "MSTRG.66957"; transcript_id "MSTRG.66957.1204"; exon_number "29";
chr15	StringTie	exon	25118268	25118382	1000	+	.	gene_id "MSTRG.66957"; transcript_id "MSTRG.66957.1204"; exon_number "30";
chr15	StringTie	exon	25119065	25122599	1000	+	.	gene_id "MSTRG.66957"; transcript_id "MSTRG.66957.1204"; exon_number "31";
chr15	StringTie	transcript	25070443	25122421	1000	+	.	gene_id "MSTRG.66957"; transcript_id "MSTRG.66957.1205";
chr15	StringTie	exon	25070443	25070524	1000	+	.	gene_id "MSTRG.66957"; transcript_id "MSTRG.66957.1205"; exon_number "1";
chr15	StringTie	exon	25073108	25073239	1000	+	.	gene_id "MSTRG.66957"; transcript_id "MSTRG.66957.1205"; exon_number "2";
chr15	StringTie	exon	25073892	25074051	1000	+	.	gene_id "MSTRG.66957"; transcript_id "MSTRG.66957.1205"; exon_number "3";
chr15	StringTie	exon	25075735	25075866	1000	+	.	gene_id "MSTRG.66957"; transcript_id "MSTRG.66957.1205"; exon_number "4";
chr15	StringTie	exon	25076857	25076990	1000	+	.	gene_id "MSTRG.66957"; transcript_id "MSTRG.66957.1205"; exon_number "5";
chr15	StringTie	exon	25078862	25078995	1000	+	.	gene_id "MSTRG.66957"; transcript_id "MSTRG.66957.1205"; exon_number "6";
chr15	StringTie	exon	25081091	25081224	1000	+	.	gene_id "MSTRG.66957"; transcript_id "MSTRG.66957.1205"; exon_number "7";
chr15	StringTie	exon	25082589	25082705	1000	+	.	gene_id "MSTRG.66957"; transcript_id "MSTRG.66957.1205"; exon_number "8";
chr15	StringTie	exon	25083396	25083527	1000	+	.	gene_id "MSTRG.66957"; transcript_id "MSTRG.66957.1205"; exon_number "9";
chr15	StringTie	exon	25087467	25087599	1000	+	.	gene_id "MSTRG.66957"; transcript_id "MSTRG.66957.1205"; exon_number "10";
chr15	StringTie	exon	25089614	25089866	1000	+	.	gene_id "MSTRG.66957"; transcript_id "MSTRG.66957.1205"; exon_number "11";
chr15	StringTie	exon	25091590	25091719	1000	+	.	gene_id "MSTRG.66957"; transcript_id "MSTRG.66957.1205"; exon_number "12";
chr15	StringTie	exon	25093834	25093974	1000	+	.	gene_id "MSTRG.66957"; transcript_id "MSTRG.66957.1205"; exon_number "13";
chr15	StringTie	exon	25095627	25095828	1000	+	.	gene_id "MSTRG.66957"; transcript_id "MSTRG.66957.1205"; exon_number "14";
chr15	StringTie	exon	25097321	25097439	1000	+	.	gene_id "MSTRG.66957"; transcript_id "MSTRG.66957.1205"; exon_number "15";
chr15	StringTie	exon	25098717	25098828	1000	+	.	gene_id "MSTRG.66957"; transcript_id "MSTRG.66957.1205"; exon_number "16";
chr15	StringTie	exon	25099145	25099278	1000	+	.	gene_id "MSTRG.66957"; transcript_id "MSTRG.66957.1205"; exon_number "17";
chr15	StringTie	exon	25103859	25103970	1000	+	.	gene_id "MSTRG.66957"; transcript_id "MSTRG.66957.1205"; exon_number "18";
chr15	StringTie	exon	25106164	25106294	1000	+	.	gene_id "MSTRG.66957"; transcript_id "MSTRG.66957.1205"; exon_number "19";
chr15	StringTie	exon	25107472	25107588	1000	+	.	gene_id "MSTRG.66957"; transcript_id "MSTRG.66957.1205"; exon_number "20";
chr15	StringTie	exon	25107910	25108038	1000	+	.	gene_id "MSTRG.66957"; transcript_id "MSTRG.66957.1205"; exon_number "21";
chr15	StringTie	exon	25108998	25109103	1000	+	.	gene_id "MSTRG.66957"; transcript_id "MSTRG.66957.1205"; exon_number "22";
chr15	StringTie	exon	25109198	25109403	1000	+	.	gene_id "MSTRG.66957"; transcript_id "MSTRG.66957.1205"; exon_number "23";
chr15	StringTie	exon	25109555	25109715	1000	+	.	gene_id "MSTRG.66957"; transcript_id "MSTRG.66957.1205"; exon_number "24";
chr15	StringTie	exon	25111765	25111894	1000	+	.	gene_id "MSTRG.66957"; transcript_id "MSTRG.66957.1205"; exon_number "25";
chr15	StringTie	exon	25115299	25115656	1000	+	.	gene_id "MSTRG.66957"; transcript_id "MSTRG.66957.1205"; exon_number "26";
chr15	StringTie	exon	25117410	25117515	1000	+	.	gene_id "MSTRG.66957"; transcript_id "MSTRG.66957.1205"; exon_number "27";
chr15	StringTie	exon	25118268	25118382	1000	+	.	gene_id "MSTRG.66957"; transcript_id "MSTRG.66957.1205"; exon_number "28";
chr15	StringTie	exon	25119065	25122421	1000	+	.	gene_id "MSTRG.66957"; transcript_id "MSTRG.66957.1205"; exon_number "29";
chr15	StringTie	transcript	25071531	25122711	1000	+	.	gene_id "MSTRG.66957"; transcript_id "MSTRG.66957.1206";
chr15	StringTie	exon	25071531	25072647	1000	+	.	gene_id "MSTRG.66957"; transcript_id "MSTRG.66957.1206"; exon_number "1";
chr15	StringTie	exon	25072725	25072863	1000	+	.	gene_id "MSTRG.66957"; transcript_id "MSTRG.66957.1206"; exon_number "2";
chr15	StringTie	exon	25073892	25074051	1000	+	.	gene_id "MSTRG.66957"; transcript_id "MSTRG.66957.1206"; exon_number "3";
chr15	StringTie	exon	25075735	25075866	1000	+	.	gene_id "MSTRG.66957"; transcript_id "MSTRG.66957.1206"; exon_number "4";
chr15	StringTie	exon	25076857	25076990	1000	+	.	gene_id "MSTRG.66957"; transcript_id "MSTRG.66957.1206"; exon_number "5";
chr15	StringTie	exon	25078862	25078995	1000	+	.	gene_id "MSTRG.66957"; transcript_id "MSTRG.66957.1206"; exon_number "6";
chr15	StringTie	exon	25081091	25081224	1000	+	.	gene_id "MSTRG.66957"; transcript_id "MSTRG.66957.1206"; exon_number "7";
chr15	StringTie	exon	25082589	25082705	1000	+	.	gene_id "MSTRG.66957"; transcript_id "MSTRG.66957.1206"; exon_number "8";
chr15	StringTie	exon	25083396	25083527	1000	+	.	gene_id "MSTRG.66957"; transcript_id "MSTRG.66957.1206"; exon_number "9";
chr15	StringTie	exon	25085190	25085322	1000	+	.	gene_id "MSTRG.66957"; transcript_id "MSTRG.66957.1206"; exon_number "10";
chr15	StringTie	exon	25086510	25086614	1000	+	.	gene_id "MSTRG.66957"; transcript_id "MSTRG.66957.1206"; exon_number "11";
chr15	StringTie	exon	25087467	25089866	1000	+	.	gene_id "MSTRG.66957"; transcript_id "MSTRG.66957.1206"; exon_number "12";
chr15	StringTie	exon	25091590	25091719	1000	+	.	gene_id "MSTRG.66957"; transcript_id "MSTRG.66957.1206"; exon_number "13";
chr15	StringTie	exon	25093834	25093974	1000	+	.	gene_id "MSTRG.66957"; transcript_id "MSTRG.66957.1206"; exon_number "14";
chr15	StringTie	exon	25097321	25097439	1000	+	.	gene_id "MSTRG.66957"; transcript_id "MSTRG.66957.1206"; exon_number "15";
chr15	StringTie	exon	25098717	25098828	1000	+	.	gene_id "MSTRG.66957"; transcript_id "MSTRG.66957.1206"; exon_number "16";
chr15	StringTie	exon	25099145	25099278	1000	+	.	gene_id "MSTRG.66957"; transcript_id "MSTRG.66957.1206"; exon_number "17";
chr15	StringTie	exon	25100779	25100890	1000	+	.	gene_id "MSTRG.66957"; transcript_id "MSTRG.66957.1206"; exon_number "18";
chr15	StringTie	exon	25103859	25103970	1000	+	.	gene_id "MSTRG.66957"; transcript_id "MSTRG.66957.1206"; exon_number "19";
chr15	StringTie	exon	25106164	25106294	1000	+	.	gene_id "MSTRG.66957"; transcript_id "MSTRG.66957.1206"; exon_number "20";
chr15	StringTie	exon	25107472	25107588	1000	+	.	gene_id "MSTRG.66957"; transcript_id "MSTRG.66957.1206"; exon_number "21";
chr15	StringTie	exon	25107910	25108038	1000	+	.	gene_id "MSTRG.66957"; transcript_id "MSTRG.66957.1206"; exon_number "22";
chr15	StringTie	exon	25108998	25109099	1000	+	.	gene_id "MSTRG.66957"; transcript_id "MSTRG.66957.1206"; exon_number "23";
chr15	StringTie	exon	25109198	25109403	1000	+	.	gene_id "MSTRG.66957"; transcript_id "MSTRG.66957.1206"; exon_number "24";
chr15	StringTie	exon	25109555	25109715	1000	+	.	gene_id "MSTRG.66957"; transcript_id "MSTRG.66957.1206"; exon_number "25";
chr15	StringTie	exon	25111765	25111894	1000	+	.	gene_id "MSTRG.66957"; transcript_id "MSTRG.66957.1206"; exon_number "26";
chr15	StringTie	exon	25115299	25115656	1000	+	.	gene_id "MSTRG.66957"; transcript_id "MSTRG.66957.1206"; exon_number "27";
chr15	StringTie	exon	25117410	25117515	1000	+	.	gene_id "MSTRG.66957"; transcript_id "MSTRG.66957.1206"; exon_number "28";
chr15	StringTie	exon	25118268	25118382	1000	+	.	gene_id "MSTRG.66957"; transcript_id "MSTRG.66957.1206"; exon_number "29";
chr15	StringTie	exon	25119065	25122711	1000	+	.	gene_id "MSTRG.66957"; transcript_id "MSTRG.66957.1206"; exon_number "30";
chr15	StringTie	transcript	25071913	25111894	1000	+	.	gene_id "MSTRG.66957"; transcript_id "MSTRG.66957.1207";
chr15	StringTie	exon	25071913	25072647	1000	+	.	gene_id "MSTRG.66957"; transcript_id "MSTRG.66957.1207"; exon_number "1";
chr15	StringTie	exon	25072725	25072863	1000	+	.	gene_id "MSTRG.66957"; transcript_id "MSTRG.66957.1207"; exon_number "2";
chr15	StringTie	exon	25073892	25074051	1000	+	.	gene_id "MSTRG.66957"; transcript_id "MSTRG.66957.1207"; exon_number "3";
chr15	StringTie	exon	25075735	25075866	1000	+	.	gene_id "MSTRG.66957"; transcript_id "MSTRG.66957.1207"; exon_number "4";
chr15	StringTie	exon	25076857	25077316	1000	+	.	gene_id "MSTRG.66957"; transcript_id "MSTRG.66957.1207"; exon_number "5";
chr15	StringTie	exon	25078862	25078995	1000	+	.	gene_id "MSTRG.66957"; transcript_id "MSTRG.66957.1207"; exon_number "6";
chr15	StringTie	exon	25081091	25081224	1000	+	.	gene_id "MSTRG.66957"; transcript_id "MSTRG.66957.1207"; exon_number "7";
chr15	StringTie	exon	25082589	25082705	1000	+	.	gene_id "MSTRG.66957"; transcript_id "MSTRG.66957.1207"; exon_number "8";
chr15	StringTie	exon	25083396	25083527	1000	+	.	gene_id "MSTRG.66957"; transcript_id "MSTRG.66957.1207"; exon_number "9";
chr15	StringTie	exon	25085190	25085322	1000	+	.	gene_id "MSTRG.66957"; transcript_id "MSTRG.66957.1207"; exon_number "10";
chr15	StringTie	exon	25086510	25086614	1000	+	.	gene_id "MSTRG.66957"; transcript_id "MSTRG.66957.1207"; exon_number "11";
chr15	StringTie	exon	25087467	25087599	1000	+	.	gene_id "MSTRG.66957"; transcript_id "MSTRG.66957.1207"; exon_number "12";
chr15	StringTie	exon	25089614	25090010	1000	+	.	gene_id "MSTRG.66957"; transcript_id "MSTRG.66957.1207"; exon_number "13";
chr15	StringTie	exon	25091590	25091719	1000	+	.	gene_id "MSTRG.66957"; transcript_id "MSTRG.66957.1207"; exon_number "14";
chr15	StringTie	exon	25093834	25095828	1000	+	.	gene_id "MSTRG.66957"; transcript_id "MSTRG.66957.1207"; exon_number "15";
chr15	StringTie	exon	25097321	25097439	1000	+	.	gene_id "MSTRG.66957"; transcript_id "MSTRG.66957.1207"; exon_number "16";
chr15	StringTie	exon	25098717	25098828	1000	+	.	gene_id "MSTRG.66957"; transcript_id "MSTRG.66957.1207"; exon_number "17";
chr15	StringTie	exon	25099145	25099278	1000	+	.	gene_id "MSTRG.66957"; transcript_id "MSTRG.66957.1207"; exon_number "18";
chr15	StringTie	exon	25103859	25103970	1000	+	.	gene_id "MSTRG.66957"; transcript_id "MSTRG.66957.1207"; exon_number "19";
chr15	StringTie	exon	25105700	25105824	1000	+	.	gene_id "MSTRG.66957"; transcript_id "MSTRG.66957.1207"; exon_number "20";
chr15	StringTie	exon	25106164	25106294	1000	+	.	gene_id "MSTRG.66957"; transcript_id "MSTRG.66957.1207"; exon_number "21";
chr15	StringTie	exon	25107472	25107588	1000	+	.	gene_id "MSTRG.66957"; transcript_id "MSTRG.66957.1207"; exon_number "22";
chr15	StringTie	exon	25107910	25108038	1000	+	.	gene_id "MSTRG.66957"; transcript_id "MSTRG.66957.1207"; exon_number "23";
chr15	StringTie	exon	25108998	25109099	1000	+	.	gene_id "MSTRG.66957"; transcript_id "MSTRG.66957.1207"; exon_number "24";
chr15	StringTie	exon	25109198	25109403	1000	+	.	gene_id "MSTRG.66957"; transcript_id "MSTRG.66957.1207"; exon_number "25";
chr15	StringTie	exon	25109555	25109715	1000	+	.	gene_id "MSTRG.66957"; transcript_id "MSTRG.66957.1207"; exon_number "26";
chr15	StringTie	exon	25110386	25110536	1000	+	.	gene_id "MSTRG.66957"; transcript_id "MSTRG.66957.1207"; exon_number "27";
chr15	StringTie	exon	25111765	25111894	1000	+	.	gene_id "MSTRG.66957"; transcript_id "MSTRG.66957.1207"; exon_number "28";
chr15	StringTie	transcript	25071992	25122471	1000	+	.	gene_id "MSTRG.66957"; transcript_id "MSTRG.66957.1208";
chr15	StringTie	exon	25071992	25072647	1000	+	.	gene_id "MSTRG.66957"; transcript_id "MSTRG.66957.1208"; exon_number "1";
chr15	StringTie	exon	25072725	25072863	1000	+	.	gene_id "MSTRG.66957"; transcript_id "MSTRG.66957.1208"; exon_number "2";
chr15	StringTie	exon	25073892	25074051	1000	+	.	gene_id "MSTRG.66957"; transcript_id "MSTRG.66957.1208"; exon_number "3";
chr15	StringTie	exon	25075735	25075866	1000	+	.	gene_id "MSTRG.66957"; transcript_id "MSTRG.66957.1208"; exon_number "4";
chr15	StringTie	exon	25076857	25076990	1000	+	.	gene_id "MSTRG.66957"; transcript_id "MSTRG.66957.1208"; exon_number "5";
chr15	StringTie	exon	25078862	25078995	1000	+	.	gene_id "MSTRG.66957"; transcript_id "MSTRG.66957.1208"; exon_number "6";
chr15	StringTie	exon	25081091	25081224	1000	+	.	gene_id "MSTRG.66957"; transcript_id "MSTRG.66957.1208"; exon_number "7";
chr15	StringTie	exon	25082589	25082705	1000	+	.	gene_id "MSTRG.66957"; transcript_id "MSTRG.66957.1208"; exon_number "8";
chr15	StringTie	exon	25083396	25083527	1000	+	.	gene_id "MSTRG.66957"; transcript_id "MSTRG.66957.1208"; exon_number "9";
chr15	StringTie	exon	25085190	25085322	1000	+	.	gene_id "MSTRG.66957"; transcript_id "MSTRG.66957.1208"; exon_number "10";
chr15	StringTie	exon	25087467	25087599	1000	+	.	gene_id "MSTRG.66957"; transcript_id "MSTRG.66957.1208"; exon_number "11";
chr15	StringTie	exon	25089614	25089866	1000	+	.	gene_id "MSTRG.66957"; transcript_id "MSTRG.66957.1208"; exon_number "12";
chr15	StringTie	exon	25091590	25091719	1000	+	.	gene_id "MSTRG.66957"; transcript_id "MSTRG.66957.1208"; exon_number "13";
chr15	StringTie	exon	25093834	25093974	1000	+	.	gene_id "MSTRG.66957"; transcript_id "MSTRG.66957.1208"; exon_number "14";
chr15	StringTie	exon	25095627	25095828	1000	+	.	gene_id "MSTRG.66957"; transcript_id "MSTRG.66957.1208"; exon_number "15";
chr15	StringTie	exon	25097321	25097439	1000	+	.	gene_id "MSTRG.66957"; transcript_id "MSTRG.66957.1208"; exon_number "16";
chr15	StringTie	exon	25098717	25098828	1000	+	.	gene_id "MSTRG.66957"; transcript_id "MSTRG.66957.1208"; exon_number "17";
chr15	StringTie	exon	25099145	25099278	1000	+	.	gene_id "MSTRG.66957"; transcript_id "MSTRG.66957.1208"; exon_number "18";
chr15	StringTie	exon	25103859	25103970	1000	+	.	gene_id "MSTRG.66957"; transcript_id "MSTRG.66957.1208"; exon_number "19";
chr15	StringTie	exon	25106164	25106294	1000	+	.	gene_id "MSTRG.66957"; transcript_id "MSTRG.66957.1208"; exon_number "20";
chr15	StringTie	exon	25107472	25107588	1000	+	.	gene_id "MSTRG.66957"; transcript_id "MSTRG.66957.1208"; exon_number "21";
chr15	StringTie	exon	25107910	25108038	1000	+	.	gene_id "MSTRG.66957"; transcript_id "MSTRG.66957.1208"; exon_number "22";
chr15	StringTie	exon	25108998	25109103	1000	+	.	gene_id "MSTRG.66957"; transcript_id "MSTRG.66957.1208"; exon_number "23";
chr15	StringTie	exon	25109198	25109403	1000	+	.	gene_id "MSTRG.66957"; transcript_id "MSTRG.66957.1208"; exon_number "24";
chr15	StringTie	exon	25109555	25109715	1000	+	.	gene_id "MSTRG.66957"; transcript_id "MSTRG.66957.1208"; exon_number "25";
chr15	StringTie	exon	25111765	25111894	1000	+	.	gene_id "MSTRG.66957"; transcript_id "MSTRG.66957.1208"; exon_number "26";
chr15	StringTie	exon	25115299	25115656	1000	+	.	gene_id "MSTRG.66957"; transcript_id "MSTRG.66957.1208"; exon_number "27";
chr15	StringTie	exon	25117410	25117515	1000	+	.	gene_id "MSTRG.66957"; transcript_id "MSTRG.66957.1208"; exon_number "28";
chr15	StringTie	exon	25118268	25118382	1000	+	.	gene_id "MSTRG.66957"; transcript_id "MSTRG.66957.1208"; exon_number "29";
chr15	StringTie	exon	25119065	25122471	1000	+	.	gene_id "MSTRG.66957"; transcript_id "MSTRG.66957.1208"; exon_number "30";
chr15	StringTie	transcript	25072287	25122497	1000	+	.	gene_id "MSTRG.66957"; transcript_id "MSTRG.66957.1209";
chr15	StringTie	exon	25072287	25072647	1000	+	.	gene_id "MSTRG.66957"; transcript_id "MSTRG.66957.1209"; exon_number "1";
chr15	StringTie	exon	25072725	25072863	1000	+	.	gene_id "MSTRG.66957"; transcript_id "MSTRG.66957.1209"; exon_number "2";
chr15	StringTie	exon	25073892	25074051	1000	+	.	gene_id "MSTRG.66957"; transcript_id "MSTRG.66957.1209"; exon_number "3";
chr15	StringTie	exon	25075735	25075866	1000	+	.	gene_id "MSTRG.66957"; transcript_id "MSTRG.66957.1209"; exon_number "4";
chr15	StringTie	exon	25076857	25076990	1000	+	.	gene_id "MSTRG.66957"; transcript_id "MSTRG.66957.1209"; exon_number "5";
chr15	StringTie	exon	25078862	25080079	1000	+	.	gene_id "MSTRG.66957"; transcript_id "MSTRG.66957.1209"; exon_number "6";
chr15	StringTie	exon	25081091	25081224	1000	+	.	gene_id "MSTRG.66957"; transcript_id "MSTRG.66957.1209"; exon_number "7";
chr15	StringTie	exon	25082589	25082705	1000	+	.	gene_id "MSTRG.66957"; transcript_id "MSTRG.66957.1209"; exon_number "8";
chr15	StringTie	exon	25083396	25083527	1000	+	.	gene_id "MSTRG.66957"; transcript_id "MSTRG.66957.1209"; exon_number "9";
chr15	StringTie	exon	25087467	25090010	1000	+	.	gene_id "MSTRG.66957"; transcript_id "MSTRG.66957.1209"; exon_number "10";
chr15	StringTie	exon	25091590	25091719	1000	+	.	gene_id "MSTRG.66957"; transcript_id "MSTRG.66957.1209"; exon_number "11";
chr15	StringTie	exon	25093834	25093974	1000	+	.	gene_id "MSTRG.66957"; transcript_id "MSTRG.66957.1209"; exon_number "12";
chr15	StringTie	exon	25095627	25095828	1000	+	.	gene_id "MSTRG.66957"; transcript_id "MSTRG.66957.1209"; exon_number "13";
chr15	StringTie	exon	25096828	25097030	1000	+	.	gene_id "MSTRG.66957"; transcript_id "MSTRG.66957.1209"; exon_number "14";
chr15	StringTie	exon	25097321	25097439	1000	+	.	gene_id "MSTRG.66957"; transcript_id "MSTRG.66957.1209"; exon_number "15";
chr15	StringTie	exon	25098717	25098828	1000	+	.	gene_id "MSTRG.66957"; transcript_id "MSTRG.66957.1209"; exon_number "16";
chr15	StringTie	exon	25099145	25099278	1000	+	.	gene_id "MSTRG.66957"; transcript_id "MSTRG.66957.1209"; exon_number "17";
chr15	StringTie	exon	25100779	25100890	1000	+	.	gene_id "MSTRG.66957"; transcript_id "MSTRG.66957.1209"; exon_number "18";
chr15	StringTie	exon	25103859	25103970	1000	+	.	gene_id "MSTRG.66957"; transcript_id "MSTRG.66957.1209"; exon_number "19";
chr15	StringTie	exon	25106164	25106294	1000	+	.	gene_id "MSTRG.66957"; transcript_id "MSTRG.66957.1209"; exon_number "20";
chr15	StringTie	exon	25107472	25107588	1000	+	.	gene_id "MSTRG.66957"; transcript_id "MSTRG.66957.1209"; exon_number "21";
chr15	StringTie	exon	25107910	25108038	1000	+	.	gene_id "MSTRG.66957"; transcript_id "MSTRG.66957.1209"; exon_number "22";
chr15	StringTie	exon	25108998	25109103	1000	+	.	gene_id "MSTRG.66957"; transcript_id "MSTRG.66957.1209"; exon_number "23";
chr15	StringTie	exon	25109198	25109403	1000	+	.	gene_id "MSTRG.66957"; transcript_id "MSTRG.66957.1209"; exon_number "24";
chr15	StringTie	exon	25109555	25109715	1000	+	.	gene_id "MSTRG.66957"; transcript_id "MSTRG.66957.1209"; exon_number "25";
chr15	StringTie	exon	25111765	25111894	1000	+	.	gene_id "MSTRG.66957"; transcript_id "MSTRG.66957.1209"; exon_number "26";
chr15	StringTie	exon	25115299	25115656	1000	+	.	gene_id "MSTRG.66957"; transcript_id "MSTRG.66957.1209"; exon_number "27";
chr15	StringTie	exon	25117410	25117515	1000	+	.	gene_id "MSTRG.66957"; transcript_id "MSTRG.66957.1209"; exon_number "28";
chr15	StringTie	exon	25118268	25118382	1000	+	.	gene_id "MSTRG.66957"; transcript_id "MSTRG.66957.1209"; exon_number "29";
chr15	StringTie	exon	25119065	25122497	1000	+	.	gene_id "MSTRG.66957"; transcript_id "MSTRG.66957.1209"; exon_number "30";
chr15	StringTie	transcript	24572387	24601551	1000	+	.	gene_id "MSTRG.66957"; transcript_id "MSTRG.66957.121";
chr15	StringTie	exon	24572387	24574045	1000	+	.	gene_id "MSTRG.66957"; transcript_id "MSTRG.66957.121"; exon_number "1";
chr15	StringTie	exon	24574510	24574813	1000	+	.	gene_id "MSTRG.66957"; transcript_id "MSTRG.66957.121"; exon_number "2";
chr15	StringTie	exon	24574907	24575003	1000	+	.	gene_id "MSTRG.66957"; transcript_id "MSTRG.66957.121"; exon_number "3";
chr15	StringTie	exon	24587567	24587735	1000	+	.	gene_id "MSTRG.66957"; transcript_id "MSTRG.66957.121"; exon_number "4";
chr15	StringTie	exon	24588874	24588957	1000	+	.	gene_id "MSTRG.66957"; transcript_id "MSTRG.66957.121"; exon_number "5";
chr15	StringTie	exon	24600332	24600361	1000	+	.	gene_id "MSTRG.66957"; transcript_id "MSTRG.66957.121"; exon_number "6";
chr15	StringTie	exon	24601339	24601551	1000	+	.	gene_id "MSTRG.66957"; transcript_id "MSTRG.66957.121"; exon_number "7";
chr15	StringTie	transcript	25072395	25122471	1000	+	.	gene_id "MSTRG.66957"; transcript_id "MSTRG.66957.1210";
chr15	StringTie	exon	25072395	25072863	1000	+	.	gene_id "MSTRG.66957"; transcript_id "MSTRG.66957.1210"; exon_number "1";
chr15	StringTie	exon	25073892	25074051	1000	+	.	gene_id "MSTRG.66957"; transcript_id "MSTRG.66957.1210"; exon_number "2";
chr15	StringTie	exon	25075735	25075866	1000	+	.	gene_id "MSTRG.66957"; transcript_id "MSTRG.66957.1210"; exon_number "3";
chr15	StringTie	exon	25076857	25076990	1000	+	.	gene_id "MSTRG.66957"; transcript_id "MSTRG.66957.1210"; exon_number "4";
chr15	StringTie	exon	25078862	25078995	1000	+	.	gene_id "MSTRG.66957"; transcript_id "MSTRG.66957.1210"; exon_number "5";
chr15	StringTie	exon	25081091	25081224	1000	+	.	gene_id "MSTRG.66957"; transcript_id "MSTRG.66957.1210"; exon_number "6";
chr15	StringTie	exon	25082589	25082705	1000	+	.	gene_id "MSTRG.66957"; transcript_id "MSTRG.66957.1210"; exon_number "7";
chr15	StringTie	exon	25083367	25083527	1000	+	.	gene_id "MSTRG.66957"; transcript_id "MSTRG.66957.1210"; exon_number "8";
chr15	StringTie	exon	25085190	25085322	1000	+	.	gene_id "MSTRG.66957"; transcript_id "MSTRG.66957.1210"; exon_number "9";
chr15	StringTie	exon	25086331	25086464	1000	+	.	gene_id "MSTRG.66957"; transcript_id "MSTRG.66957.1210"; exon_number "10";
chr15	StringTie	exon	25087467	25089866	1000	+	.	gene_id "MSTRG.66957"; transcript_id "MSTRG.66957.1210"; exon_number "11";
chr15	StringTie	exon	25091590	25091719	1000	+	.	gene_id "MSTRG.66957"; transcript_id "MSTRG.66957.1210"; exon_number "12";
chr15	StringTie	exon	25093834	25093974	1000	+	.	gene_id "MSTRG.66957"; transcript_id "MSTRG.66957.1210"; exon_number "13";
chr15	StringTie	exon	25095627	25095828	1000	+	.	gene_id "MSTRG.66957"; transcript_id "MSTRG.66957.1210"; exon_number "14";
chr15	StringTie	exon	25096889	25097030	1000	+	.	gene_id "MSTRG.66957"; transcript_id "MSTRG.66957.1210"; exon_number "15";
chr15	StringTie	exon	25097321	25097439	1000	+	.	gene_id "MSTRG.66957"; transcript_id "MSTRG.66957.1210"; exon_number "16";
chr15	StringTie	exon	25098717	25098828	1000	+	.	gene_id "MSTRG.66957"; transcript_id "MSTRG.66957.1210"; exon_number "17";
chr15	StringTie	exon	25099145	25099278	1000	+	.	gene_id "MSTRG.66957"; transcript_id "MSTRG.66957.1210"; exon_number "18";
chr15	StringTie	exon	25100779	25100890	1000	+	.	gene_id "MSTRG.66957"; transcript_id "MSTRG.66957.1210"; exon_number "19";
chr15	StringTie	exon	25103859	25103970	1000	+	.	gene_id "MSTRG.66957"; transcript_id "MSTRG.66957.1210"; exon_number "20";
chr15	StringTie	exon	25106164	25106294	1000	+	.	gene_id "MSTRG.66957"; transcript_id "MSTRG.66957.1210"; exon_number "21";
chr15	StringTie	exon	25107472	25107588	1000	+	.	gene_id "MSTRG.66957"; transcript_id "MSTRG.66957.1210"; exon_number "22";
chr15	StringTie	exon	25107910	25108038	1000	+	.	gene_id "MSTRG.66957"; transcript_id "MSTRG.66957.1210"; exon_number "23";
chr15	StringTie	exon	25108998	25109103	1000	+	.	gene_id "MSTRG.66957"; transcript_id "MSTRG.66957.1210"; exon_number "24";
chr15	StringTie	exon	25109198	25109403	1000	+	.	gene_id "MSTRG.66957"; transcript_id "MSTRG.66957.1210"; exon_number "25";
chr15	StringTie	exon	25109555	25109715	1000	+	.	gene_id "MSTRG.66957"; transcript_id "MSTRG.66957.1210"; exon_number "26";
chr15	StringTie	exon	25111765	25111894	1000	+	.	gene_id "MSTRG.66957"; transcript_id "MSTRG.66957.1210"; exon_number "27";
chr15	StringTie	exon	25115299	25115656	1000	+	.	gene_id "MSTRG.66957"; transcript_id "MSTRG.66957.1210"; exon_number "28";
chr15	StringTie	exon	25117410	25117515	1000	+	.	gene_id "MSTRG.66957"; transcript_id "MSTRG.66957.1210"; exon_number "29";
chr15	StringTie	exon	25118268	25118382	1000	+	.	gene_id "MSTRG.66957"; transcript_id "MSTRG.66957.1210"; exon_number "30";
chr15	StringTie	exon	25119065	25122471	1000	+	.	gene_id "MSTRG.66957"; transcript_id "MSTRG.66957.1210"; exon_number "31";
chr15	StringTie	transcript	25072537	25122502	1000	+	.	gene_id "MSTRG.66957"; transcript_id "MSTRG.66957.1211";
chr15	StringTie	exon	25072537	25072647	1000	+	.	gene_id "MSTRG.66957"; transcript_id "MSTRG.66957.1211"; exon_number "1";
chr15	StringTie	exon	25072725	25072863	1000	+	.	gene_id "MSTRG.66957"; transcript_id "MSTRG.66957.1211"; exon_number "2";
chr15	StringTie	exon	25073892	25074051	1000	+	.	gene_id "MSTRG.66957"; transcript_id "MSTRG.66957.1211"; exon_number "3";
chr15	StringTie	exon	25075735	25075866	1000	+	.	gene_id "MSTRG.66957"; transcript_id "MSTRG.66957.1211"; exon_number "4";
chr15	StringTie	exon	25076857	25076990	1000	+	.	gene_id "MSTRG.66957"; transcript_id "MSTRG.66957.1211"; exon_number "5";
chr15	StringTie	exon	25078862	25078995	1000	+	.	gene_id "MSTRG.66957"; transcript_id "MSTRG.66957.1211"; exon_number "6";
chr15	StringTie	exon	25079826	25080229	1000	+	.	gene_id "MSTRG.66957"; transcript_id "MSTRG.66957.1211"; exon_number "7";
chr15	StringTie	exon	25081091	25081224	1000	+	.	gene_id "MSTRG.66957"; transcript_id "MSTRG.66957.1211"; exon_number "8";
chr15	StringTie	exon	25082589	25082705	1000	+	.	gene_id "MSTRG.66957"; transcript_id "MSTRG.66957.1211"; exon_number "9";
chr15	StringTie	exon	25083396	25083527	1000	+	.	gene_id "MSTRG.66957"; transcript_id "MSTRG.66957.1211"; exon_number "10";
chr15	StringTie	exon	25085190	25085322	1000	+	.	gene_id "MSTRG.66957"; transcript_id "MSTRG.66957.1211"; exon_number "11";
chr15	StringTie	exon	25086331	25086464	1000	+	.	gene_id "MSTRG.66957"; transcript_id "MSTRG.66957.1211"; exon_number "12";
chr15	StringTie	exon	25087467	25089866	1000	+	.	gene_id "MSTRG.66957"; transcript_id "MSTRG.66957.1211"; exon_number "13";
chr15	StringTie	exon	25091590	25091719	1000	+	.	gene_id "MSTRG.66957"; transcript_id "MSTRG.66957.1211"; exon_number "14";
chr15	StringTie	exon	25093834	25093974	1000	+	.	gene_id "MSTRG.66957"; transcript_id "MSTRG.66957.1211"; exon_number "15";
chr15	StringTie	exon	25095627	25095828	1000	+	.	gene_id "MSTRG.66957"; transcript_id "MSTRG.66957.1211"; exon_number "16";
chr15	StringTie	exon	25097321	25097439	1000	+	.	gene_id "MSTRG.66957"; transcript_id "MSTRG.66957.1211"; exon_number "17";
chr15	StringTie	exon	25098717	25098828	1000	+	.	gene_id "MSTRG.66957"; transcript_id "MSTRG.66957.1211"; exon_number "18";
chr15	StringTie	exon	25099145	25099278	1000	+	.	gene_id "MSTRG.66957"; transcript_id "MSTRG.66957.1211"; exon_number "19";
chr15	StringTie	exon	25100779	25100890	1000	+	.	gene_id "MSTRG.66957"; transcript_id "MSTRG.66957.1211"; exon_number "20";
chr15	StringTie	exon	25103859	25103970	1000	+	.	gene_id "MSTRG.66957"; transcript_id "MSTRG.66957.1211"; exon_number "21";
chr15	StringTie	exon	25105719	25105824	1000	+	.	gene_id "MSTRG.66957"; transcript_id "MSTRG.66957.1211"; exon_number "22";
chr15	StringTie	exon	25106164	25106294	1000	+	.	gene_id "MSTRG.66957"; transcript_id "MSTRG.66957.1211"; exon_number "23";
chr15	StringTie	exon	25107472	25107588	1000	+	.	gene_id "MSTRG.66957"; transcript_id "MSTRG.66957.1211"; exon_number "24";
chr15	StringTie	exon	25107910	25108038	1000	+	.	gene_id "MSTRG.66957"; transcript_id "MSTRG.66957.1211"; exon_number "25";
chr15	StringTie	exon	25108998	25109103	1000	+	.	gene_id "MSTRG.66957"; transcript_id "MSTRG.66957.1211"; exon_number "26";
chr15	StringTie	exon	25109198	25109403	1000	+	.	gene_id "MSTRG.66957"; transcript_id "MSTRG.66957.1211"; exon_number "27";
chr15	StringTie	exon	25109555	25109715	1000	+	.	gene_id "MSTRG.66957"; transcript_id "MSTRG.66957.1211"; exon_number "28";
chr15	StringTie	exon	25111765	25111894	1000	+	.	gene_id "MSTRG.66957"; transcript_id "MSTRG.66957.1211"; exon_number "29";
chr15	StringTie	exon	25115299	25115656	1000	+	.	gene_id "MSTRG.66957"; transcript_id "MSTRG.66957.1211"; exon_number "30";
chr15	StringTie	exon	25117410	25117515	1000	+	.	gene_id "MSTRG.66957"; transcript_id "MSTRG.66957.1211"; exon_number "31";
chr15	StringTie	exon	25118268	25118382	1000	+	.	gene_id "MSTRG.66957"; transcript_id "MSTRG.66957.1211"; exon_number "32";
chr15	StringTie	exon	25119065	25122502	1000	+	.	gene_id "MSTRG.66957"; transcript_id "MSTRG.66957.1211"; exon_number "33";
chr15	StringTie	transcript	25072543	25122588	1000	+	.	gene_id "MSTRG.66957"; transcript_id "MSTRG.66957.1212";
chr15	StringTie	exon	25072543	25072647	1000	+	.	gene_id "MSTRG.66957"; transcript_id "MSTRG.66957.1212"; exon_number "1";
chr15	StringTie	exon	25072725	25072863	1000	+	.	gene_id "MSTRG.66957"; transcript_id "MSTRG.66957.1212"; exon_number "2";
chr15	StringTie	exon	25073892	25074051	1000	+	.	gene_id "MSTRG.66957"; transcript_id "MSTRG.66957.1212"; exon_number "3";
chr15	StringTie	exon	25075735	25075866	1000	+	.	gene_id "MSTRG.66957"; transcript_id "MSTRG.66957.1212"; exon_number "4";
chr15	StringTie	exon	25076857	25076990	1000	+	.	gene_id "MSTRG.66957"; transcript_id "MSTRG.66957.1212"; exon_number "5";
chr15	StringTie	exon	25078862	25078995	1000	+	.	gene_id "MSTRG.66957"; transcript_id "MSTRG.66957.1212"; exon_number "6";
chr15	StringTie	exon	25081091	25081224	1000	+	.	gene_id "MSTRG.66957"; transcript_id "MSTRG.66957.1212"; exon_number "7";
chr15	StringTie	exon	25082589	25082705	1000	+	.	gene_id "MSTRG.66957"; transcript_id "MSTRG.66957.1212"; exon_number "8";
chr15	StringTie	exon	25083396	25083527	1000	+	.	gene_id "MSTRG.66957"; transcript_id "MSTRG.66957.1212"; exon_number "9";
chr15	StringTie	exon	25087467	25087599	1000	+	.	gene_id "MSTRG.66957"; transcript_id "MSTRG.66957.1212"; exon_number "10";
chr15	StringTie	exon	25089614	25089866	1000	+	.	gene_id "MSTRG.66957"; transcript_id "MSTRG.66957.1212"; exon_number "11";
chr15	StringTie	exon	25091590	25091719	1000	+	.	gene_id "MSTRG.66957"; transcript_id "MSTRG.66957.1212"; exon_number "12";
chr15	StringTie	exon	25093834	25093974	1000	+	.	gene_id "MSTRG.66957"; transcript_id "MSTRG.66957.1212"; exon_number "13";
chr15	StringTie	exon	25095627	25095828	1000	+	.	gene_id "MSTRG.66957"; transcript_id "MSTRG.66957.1212"; exon_number "14";
chr15	StringTie	exon	25096828	25097030	1000	+	.	gene_id "MSTRG.66957"; transcript_id "MSTRG.66957.1212"; exon_number "15";
chr15	StringTie	exon	25097321	25097439	1000	+	.	gene_id "MSTRG.66957"; transcript_id "MSTRG.66957.1212"; exon_number "16";
chr15	StringTie	exon	25098717	25098828	1000	+	.	gene_id "MSTRG.66957"; transcript_id "MSTRG.66957.1212"; exon_number "17";
chr15	StringTie	exon	25099145	25099278	1000	+	.	gene_id "MSTRG.66957"; transcript_id "MSTRG.66957.1212"; exon_number "18";
chr15	StringTie	exon	25100779	25100890	1000	+	.	gene_id "MSTRG.66957"; transcript_id "MSTRG.66957.1212"; exon_number "19";
chr15	StringTie	exon	25103859	25103970	1000	+	.	gene_id "MSTRG.66957"; transcript_id "MSTRG.66957.1212"; exon_number "20";
chr15	StringTie	exon	25106164	25106294	1000	+	.	gene_id "MSTRG.66957"; transcript_id "MSTRG.66957.1212"; exon_number "21";
chr15	StringTie	exon	25107472	25107588	1000	+	.	gene_id "MSTRG.66957"; transcript_id "MSTRG.66957.1212"; exon_number "22";
chr15	StringTie	exon	25107910	25108038	1000	+	.	gene_id "MSTRG.66957"; transcript_id "MSTRG.66957.1212"; exon_number "23";
chr15	StringTie	exon	25108998	25109103	1000	+	.	gene_id "MSTRG.66957"; transcript_id "MSTRG.66957.1212"; exon_number "24";
chr15	StringTie	exon	25109198	25109403	1000	+	.	gene_id "MSTRG.66957"; transcript_id "MSTRG.66957.1212"; exon_number "25";
chr15	StringTie	exon	25109555	25109715	1000	+	.	gene_id "MSTRG.66957"; transcript_id "MSTRG.66957.1212"; exon_number "26";
chr15	StringTie	exon	25111765	25111894	1000	+	.	gene_id "MSTRG.66957"; transcript_id "MSTRG.66957.1212"; exon_number "27";
chr15	StringTie	exon	25115299	25115656	1000	+	.	gene_id "MSTRG.66957"; transcript_id "MSTRG.66957.1212"; exon_number "28";
chr15	StringTie	exon	25117410	25117515	1000	+	.	gene_id "MSTRG.66957"; transcript_id "MSTRG.66957.1212"; exon_number "29";
chr15	StringTie	exon	25118268	25118382	1000	+	.	gene_id "MSTRG.66957"; transcript_id "MSTRG.66957.1212"; exon_number "30";
chr15	StringTie	exon	25119065	25122588	1000	+	.	gene_id "MSTRG.66957"; transcript_id "MSTRG.66957.1212"; exon_number "31";
chr15	StringTie	transcript	25072621	25122643	1000	+	.	gene_id "MSTRG.66957"; transcript_id "MSTRG.66957.1213";
chr15	StringTie	exon	25072621	25072647	1000	+	.	gene_id "MSTRG.66957"; transcript_id "MSTRG.66957.1213"; exon_number "1";
chr15	StringTie	exon	25072696	25072863	1000	+	.	gene_id "MSTRG.66957"; transcript_id "MSTRG.66957.1213"; exon_number "2";
chr15	StringTie	exon	25073892	25074051	1000	+	.	gene_id "MSTRG.66957"; transcript_id "MSTRG.66957.1213"; exon_number "3";
chr15	StringTie	exon	25075735	25075866	1000	+	.	gene_id "MSTRG.66957"; transcript_id "MSTRG.66957.1213"; exon_number "4";
chr15	StringTie	exon	25076857	25076990	1000	+	.	gene_id "MSTRG.66957"; transcript_id "MSTRG.66957.1213"; exon_number "5";
chr15	StringTie	exon	25078862	25078995	1000	+	.	gene_id "MSTRG.66957"; transcript_id "MSTRG.66957.1213"; exon_number "6";
chr15	StringTie	exon	25081091	25081224	1000	+	.	gene_id "MSTRG.66957"; transcript_id "MSTRG.66957.1213"; exon_number "7";
chr15	StringTie	exon	25082589	25082705	1000	+	.	gene_id "MSTRG.66957"; transcript_id "MSTRG.66957.1213"; exon_number "8";
chr15	StringTie	exon	25083396	25083527	1000	+	.	gene_id "MSTRG.66957"; transcript_id "MSTRG.66957.1213"; exon_number "9";
chr15	StringTie	exon	25085190	25085322	1000	+	.	gene_id "MSTRG.66957"; transcript_id "MSTRG.66957.1213"; exon_number "10";
chr15	StringTie	exon	25087467	25087599	1000	+	.	gene_id "MSTRG.66957"; transcript_id "MSTRG.66957.1213"; exon_number "11";
chr15	StringTie	exon	25089614	25089866	1000	+	.	gene_id "MSTRG.66957"; transcript_id "MSTRG.66957.1213"; exon_number "12";
chr15	StringTie	exon	25091590	25091719	1000	+	.	gene_id "MSTRG.66957"; transcript_id "MSTRG.66957.1213"; exon_number "13";
chr15	StringTie	exon	25093834	25093974	1000	+	.	gene_id "MSTRG.66957"; transcript_id "MSTRG.66957.1213"; exon_number "14";
chr15	StringTie	exon	25095627	25095828	1000	+	.	gene_id "MSTRG.66957"; transcript_id "MSTRG.66957.1213"; exon_number "15";
chr15	StringTie	exon	25097321	25097439	1000	+	.	gene_id "MSTRG.66957"; transcript_id "MSTRG.66957.1213"; exon_number "16";
chr15	StringTie	exon	25098717	25098828	1000	+	.	gene_id "MSTRG.66957"; transcript_id "MSTRG.66957.1213"; exon_number "17";
chr15	StringTie	exon	25099145	25099278	1000	+	.	gene_id "MSTRG.66957"; transcript_id "MSTRG.66957.1213"; exon_number "18";
chr15	StringTie	exon	25103859	25103970	1000	+	.	gene_id "MSTRG.66957"; transcript_id "MSTRG.66957.1213"; exon_number "19";
chr15	StringTie	exon	25106164	25106294	1000	+	.	gene_id "MSTRG.66957"; transcript_id "MSTRG.66957.1213"; exon_number "20";
chr15	StringTie	exon	25107472	25107588	1000	+	.	gene_id "MSTRG.66957"; transcript_id "MSTRG.66957.1213"; exon_number "21";
chr15	StringTie	exon	25107910	25108038	1000	+	.	gene_id "MSTRG.66957"; transcript_id "MSTRG.66957.1213"; exon_number "22";
chr15	StringTie	exon	25108998	25109099	1000	+	.	gene_id "MSTRG.66957"; transcript_id "MSTRG.66957.1213"; exon_number "23";
chr15	StringTie	exon	25109198	25109403	1000	+	.	gene_id "MSTRG.66957"; transcript_id "MSTRG.66957.1213"; exon_number "24";
chr15	StringTie	exon	25109555	25109715	1000	+	.	gene_id "MSTRG.66957"; transcript_id "MSTRG.66957.1213"; exon_number "25";
chr15	StringTie	exon	25111765	25111894	1000	+	.	gene_id "MSTRG.66957"; transcript_id "MSTRG.66957.1213"; exon_number "26";
chr15	StringTie	exon	25115299	25115656	1000	+	.	gene_id "MSTRG.66957"; transcript_id "MSTRG.66957.1213"; exon_number "27";
chr15	StringTie	exon	25117410	25117515	1000	+	.	gene_id "MSTRG.66957"; transcript_id "MSTRG.66957.1213"; exon_number "28";
chr15	StringTie	exon	25118268	25118382	1000	+	.	gene_id "MSTRG.66957"; transcript_id "MSTRG.66957.1213"; exon_number "29";
chr15	StringTie	exon	25119065	25122643	1000	+	.	gene_id "MSTRG.66957"; transcript_id "MSTRG.66957.1213"; exon_number "30";
chr15	StringTie	transcript	25072625	25122472	1000	+	.	gene_id "MSTRG.66957"; transcript_id "MSTRG.66957.1214";
chr15	StringTie	exon	25072625	25072647	1000	+	.	gene_id "MSTRG.66957"; transcript_id "MSTRG.66957.1214"; exon_number "1";
chr15	StringTie	exon	25072725	25072863	1000	+	.	gene_id "MSTRG.66957"; transcript_id "MSTRG.66957.1214"; exon_number "2";
chr15	StringTie	exon	25073892	25074051	1000	+	.	gene_id "MSTRG.66957"; transcript_id "MSTRG.66957.1214"; exon_number "3";
chr15	StringTie	exon	25075735	25075866	1000	+	.	gene_id "MSTRG.66957"; transcript_id "MSTRG.66957.1214"; exon_number "4";
chr15	StringTie	exon	25076857	25076990	1000	+	.	gene_id "MSTRG.66957"; transcript_id "MSTRG.66957.1214"; exon_number "5";
chr15	StringTie	exon	25078862	25078995	1000	+	.	gene_id "MSTRG.66957"; transcript_id "MSTRG.66957.1214"; exon_number "6";
chr15	StringTie	exon	25079826	25080079	1000	+	.	gene_id "MSTRG.66957"; transcript_id "MSTRG.66957.1214"; exon_number "7";
chr15	StringTie	exon	25081091	25081224	1000	+	.	gene_id "MSTRG.66957"; transcript_id "MSTRG.66957.1214"; exon_number "8";
chr15	StringTie	exon	25082589	25082705	1000	+	.	gene_id "MSTRG.66957"; transcript_id "MSTRG.66957.1214"; exon_number "9";
chr15	StringTie	exon	25083396	25083527	1000	+	.	gene_id "MSTRG.66957"; transcript_id "MSTRG.66957.1214"; exon_number "10";
chr15	StringTie	exon	25085190	25085322	1000	+	.	gene_id "MSTRG.66957"; transcript_id "MSTRG.66957.1214"; exon_number "11";
chr15	StringTie	exon	25087467	25087599	1000	+	.	gene_id "MSTRG.66957"; transcript_id "MSTRG.66957.1214"; exon_number "12";
chr15	StringTie	exon	25089614	25089866	1000	+	.	gene_id "MSTRG.66957"; transcript_id "MSTRG.66957.1214"; exon_number "13";
chr15	StringTie	exon	25091590	25091719	1000	+	.	gene_id "MSTRG.66957"; transcript_id "MSTRG.66957.1214"; exon_number "14";
chr15	StringTie	exon	25093834	25093974	1000	+	.	gene_id "MSTRG.66957"; transcript_id "MSTRG.66957.1214"; exon_number "15";
chr15	StringTie	exon	25097321	25097439	1000	+	.	gene_id "MSTRG.66957"; transcript_id "MSTRG.66957.1214"; exon_number "16";
chr15	StringTie	exon	25098717	25098828	1000	+	.	gene_id "MSTRG.66957"; transcript_id "MSTRG.66957.1214"; exon_number "17";
chr15	StringTie	exon	25099145	25099278	1000	+	.	gene_id "MSTRG.66957"; transcript_id "MSTRG.66957.1214"; exon_number "18";
chr15	StringTie	exon	25103859	25106294	1000	+	.	gene_id "MSTRG.66957"; transcript_id "MSTRG.66957.1214"; exon_number "19";
chr15	StringTie	exon	25107472	25107588	1000	+	.	gene_id "MSTRG.66957"; transcript_id "MSTRG.66957.1214"; exon_number "20";
chr15	StringTie	exon	25107910	25108038	1000	+	.	gene_id "MSTRG.66957"; transcript_id "MSTRG.66957.1214"; exon_number "21";
chr15	StringTie	exon	25108998	25109103	1000	+	.	gene_id "MSTRG.66957"; transcript_id "MSTRG.66957.1214"; exon_number "22";
chr15	StringTie	exon	25109198	25109403	1000	+	.	gene_id "MSTRG.66957"; transcript_id "MSTRG.66957.1214"; exon_number "23";
chr15	StringTie	exon	25109555	25111894	1000	+	.	gene_id "MSTRG.66957"; transcript_id "MSTRG.66957.1214"; exon_number "24";
chr15	StringTie	exon	25115299	25115656	1000	+	.	gene_id "MSTRG.66957"; transcript_id "MSTRG.66957.1214"; exon_number "25";
chr15	StringTie	exon	25117410	25117515	1000	+	.	gene_id "MSTRG.66957"; transcript_id "MSTRG.66957.1214"; exon_number "26";
chr15	StringTie	exon	25118268	25118382	1000	+	.	gene_id "MSTRG.66957"; transcript_id "MSTRG.66957.1214"; exon_number "27";
chr15	StringTie	exon	25119065	25122472	1000	+	.	gene_id "MSTRG.66957"; transcript_id "MSTRG.66957.1214"; exon_number "28";
chr15	StringTie	transcript	25072688	25122553	1000	+	.	gene_id "MSTRG.66957"; transcript_id "MSTRG.66957.1215";
chr15	StringTie	exon	25072688	25072863	1000	+	.	gene_id "MSTRG.66957"; transcript_id "MSTRG.66957.1215"; exon_number "1";
chr15	StringTie	exon	25073892	25074051	1000	+	.	gene_id "MSTRG.66957"; transcript_id "MSTRG.66957.1215"; exon_number "2";
chr15	StringTie	exon	25075735	25075866	1000	+	.	gene_id "MSTRG.66957"; transcript_id "MSTRG.66957.1215"; exon_number "3";
chr15	StringTie	exon	25076857	25076990	1000	+	.	gene_id "MSTRG.66957"; transcript_id "MSTRG.66957.1215"; exon_number "4";
chr15	StringTie	exon	25078862	25078995	1000	+	.	gene_id "MSTRG.66957"; transcript_id "MSTRG.66957.1215"; exon_number "5";
chr15	StringTie	exon	25082589	25082705	1000	+	.	gene_id "MSTRG.66957"; transcript_id "MSTRG.66957.1215"; exon_number "6";
chr15	StringTie	exon	25083396	25083527	1000	+	.	gene_id "MSTRG.66957"; transcript_id "MSTRG.66957.1215"; exon_number "7";
chr15	StringTie	exon	25085190	25085322	1000	+	.	gene_id "MSTRG.66957"; transcript_id "MSTRG.66957.1215"; exon_number "8";
chr15	StringTie	exon	25087467	25089866	1000	+	.	gene_id "MSTRG.66957"; transcript_id "MSTRG.66957.1215"; exon_number "9";
chr15	StringTie	exon	25091590	25091719	1000	+	.	gene_id "MSTRG.66957"; transcript_id "MSTRG.66957.1215"; exon_number "10";
chr15	StringTie	exon	25093834	25095828	1000	+	.	gene_id "MSTRG.66957"; transcript_id "MSTRG.66957.1215"; exon_number "11";
chr15	StringTie	exon	25096828	25097030	1000	+	.	gene_id "MSTRG.66957"; transcript_id "MSTRG.66957.1215"; exon_number "12";
chr15	StringTie	exon	25097321	25097439	1000	+	.	gene_id "MSTRG.66957"; transcript_id "MSTRG.66957.1215"; exon_number "13";
chr15	StringTie	exon	25098717	25098828	1000	+	.	gene_id "MSTRG.66957"; transcript_id "MSTRG.66957.1215"; exon_number "14";
chr15	StringTie	exon	25099145	25099278	1000	+	.	gene_id "MSTRG.66957"; transcript_id "MSTRG.66957.1215"; exon_number "15";
chr15	StringTie	exon	25100779	25100890	1000	+	.	gene_id "MSTRG.66957"; transcript_id "MSTRG.66957.1215"; exon_number "16";
chr15	StringTie	exon	25103859	25103970	1000	+	.	gene_id "MSTRG.66957"; transcript_id "MSTRG.66957.1215"; exon_number "17";
chr15	StringTie	exon	25106164	25106294	1000	+	.	gene_id "MSTRG.66957"; transcript_id "MSTRG.66957.1215"; exon_number "18";
chr15	StringTie	exon	25107472	25107588	1000	+	.	gene_id "MSTRG.66957"; transcript_id "MSTRG.66957.1215"; exon_number "19";
chr15	StringTie	exon	25107910	25108038	1000	+	.	gene_id "MSTRG.66957"; transcript_id "MSTRG.66957.1215"; exon_number "20";
chr15	StringTie	exon	25108998	25109103	1000	+	.	gene_id "MSTRG.66957"; transcript_id "MSTRG.66957.1215"; exon_number "21";
chr15	StringTie	exon	25109198	25109403	1000	+	.	gene_id "MSTRG.66957"; transcript_id "MSTRG.66957.1215"; exon_number "22";
chr15	StringTie	exon	25109555	25109715	1000	+	.	gene_id "MSTRG.66957"; transcript_id "MSTRG.66957.1215"; exon_number "23";
chr15	StringTie	exon	25111765	25111894	1000	+	.	gene_id "MSTRG.66957"; transcript_id "MSTRG.66957.1215"; exon_number "24";
chr15	StringTie	exon	25115299	25115656	1000	+	.	gene_id "MSTRG.66957"; transcript_id "MSTRG.66957.1215"; exon_number "25";
chr15	StringTie	exon	25117410	25117515	1000	+	.	gene_id "MSTRG.66957"; transcript_id "MSTRG.66957.1215"; exon_number "26";
chr15	StringTie	exon	25118268	25118382	1000	+	.	gene_id "MSTRG.66957"; transcript_id "MSTRG.66957.1215"; exon_number "27";
chr15	StringTie	exon	25119065	25122553	1000	+	.	gene_id "MSTRG.66957"; transcript_id "MSTRG.66957.1215"; exon_number "28";
chr15	StringTie	transcript	25072724	25122468	1000	+	.	gene_id "MSTRG.66957"; transcript_id "MSTRG.66957.1216";
chr15	StringTie	exon	25072724	25072863	1000	+	.	gene_id "MSTRG.66957"; transcript_id "MSTRG.66957.1216"; exon_number "1";
chr15	StringTie	exon	25073892	25074051	1000	+	.	gene_id "MSTRG.66957"; transcript_id "MSTRG.66957.1216"; exon_number "2";
chr15	StringTie	exon	25075735	25075866	1000	+	.	gene_id "MSTRG.66957"; transcript_id "MSTRG.66957.1216"; exon_number "3";
chr15	StringTie	exon	25076857	25076990	1000	+	.	gene_id "MSTRG.66957"; transcript_id "MSTRG.66957.1216"; exon_number "4";
chr15	StringTie	exon	25078862	25078995	1000	+	.	gene_id "MSTRG.66957"; transcript_id "MSTRG.66957.1216"; exon_number "5";
chr15	StringTie	exon	25081091	25081224	1000	+	.	gene_id "MSTRG.66957"; transcript_id "MSTRG.66957.1216"; exon_number "6";
chr15	StringTie	exon	25082589	25082705	1000	+	.	gene_id "MSTRG.66957"; transcript_id "MSTRG.66957.1216"; exon_number "7";
chr15	StringTie	exon	25083367	25083527	1000	+	.	gene_id "MSTRG.66957"; transcript_id "MSTRG.66957.1216"; exon_number "8";
chr15	StringTie	exon	25085190	25085322	1000	+	.	gene_id "MSTRG.66957"; transcript_id "MSTRG.66957.1216"; exon_number "9";
chr15	StringTie	exon	25087467	25087599	1000	+	.	gene_id "MSTRG.66957"; transcript_id "MSTRG.66957.1216"; exon_number "10";
chr15	StringTie	exon	25088608	25089866	1000	+	.	gene_id "MSTRG.66957"; transcript_id "MSTRG.66957.1216"; exon_number "11";
chr15	StringTie	exon	25091590	25091719	1000	+	.	gene_id "MSTRG.66957"; transcript_id "MSTRG.66957.1216"; exon_number "12";
chr15	StringTie	exon	25093834	25093974	1000	+	.	gene_id "MSTRG.66957"; transcript_id "MSTRG.66957.1216"; exon_number "13";
chr15	StringTie	exon	25095627	25095828	1000	+	.	gene_id "MSTRG.66957"; transcript_id "MSTRG.66957.1216"; exon_number "14";
chr15	StringTie	exon	25097321	25097439	1000	+	.	gene_id "MSTRG.66957"; transcript_id "MSTRG.66957.1216"; exon_number "15";
chr15	StringTie	exon	25098717	25098828	1000	+	.	gene_id "MSTRG.66957"; transcript_id "MSTRG.66957.1216"; exon_number "16";
chr15	StringTie	exon	25099145	25099278	1000	+	.	gene_id "MSTRG.66957"; transcript_id "MSTRG.66957.1216"; exon_number "17";
chr15	StringTie	exon	25103859	25103970	1000	+	.	gene_id "MSTRG.66957"; transcript_id "MSTRG.66957.1216"; exon_number "18";
chr15	StringTie	exon	25106164	25106294	1000	+	.	gene_id "MSTRG.66957"; transcript_id "MSTRG.66957.1216"; exon_number "19";
chr15	StringTie	exon	25107472	25107588	1000	+	.	gene_id "MSTRG.66957"; transcript_id "MSTRG.66957.1216"; exon_number "20";
chr15	StringTie	exon	25107910	25108038	1000	+	.	gene_id "MSTRG.66957"; transcript_id "MSTRG.66957.1216"; exon_number "21";
chr15	StringTie	exon	25108998	25109103	1000	+	.	gene_id "MSTRG.66957"; transcript_id "MSTRG.66957.1216"; exon_number "22";
chr15	StringTie	exon	25109198	25109403	1000	+	.	gene_id "MSTRG.66957"; transcript_id "MSTRG.66957.1216"; exon_number "23";
chr15	StringTie	exon	25109555	25109715	1000	+	.	gene_id "MSTRG.66957"; transcript_id "MSTRG.66957.1216"; exon_number "24";
chr15	StringTie	exon	25111765	25111894	1000	+	.	gene_id "MSTRG.66957"; transcript_id "MSTRG.66957.1216"; exon_number "25";
chr15	StringTie	exon	25115299	25115656	1000	+	.	gene_id "MSTRG.66957"; transcript_id "MSTRG.66957.1216"; exon_number "26";
chr15	StringTie	exon	25117410	25117515	1000	+	.	gene_id "MSTRG.66957"; transcript_id "MSTRG.66957.1216"; exon_number "27";
chr15	StringTie	exon	25118268	25118382	1000	+	.	gene_id "MSTRG.66957"; transcript_id "MSTRG.66957.1216"; exon_number "28";
chr15	StringTie	exon	25119065	25122468	1000	+	.	gene_id "MSTRG.66957"; transcript_id "MSTRG.66957.1216"; exon_number "29";
chr15	StringTie	transcript	25072746	25122473	1000	+	.	gene_id "MSTRG.66957"; transcript_id "MSTRG.66957.1217";
chr15	StringTie	exon	25072746	25072863	1000	+	.	gene_id "MSTRG.66957"; transcript_id "MSTRG.66957.1217"; exon_number "1";
chr15	StringTie	exon	25073892	25074051	1000	+	.	gene_id "MSTRG.66957"; transcript_id "MSTRG.66957.1217"; exon_number "2";
chr15	StringTie	exon	25075735	25075866	1000	+	.	gene_id "MSTRG.66957"; transcript_id "MSTRG.66957.1217"; exon_number "3";
chr15	StringTie	exon	25076857	25076990	1000	+	.	gene_id "MSTRG.66957"; transcript_id "MSTRG.66957.1217"; exon_number "4";
chr15	StringTie	exon	25078862	25078995	1000	+	.	gene_id "MSTRG.66957"; transcript_id "MSTRG.66957.1217"; exon_number "5";
chr15	StringTie	exon	25081091	25081224	1000	+	.	gene_id "MSTRG.66957"; transcript_id "MSTRG.66957.1217"; exon_number "6";
chr15	StringTie	exon	25082589	25082705	1000	+	.	gene_id "MSTRG.66957"; transcript_id "MSTRG.66957.1217"; exon_number "7";
chr15	StringTie	exon	25083396	25083527	1000	+	.	gene_id "MSTRG.66957"; transcript_id "MSTRG.66957.1217"; exon_number "8";
chr15	StringTie	exon	25085190	25085322	1000	+	.	gene_id "MSTRG.66957"; transcript_id "MSTRG.66957.1217"; exon_number "9";
chr15	StringTie	exon	25086510	25086614	1000	+	.	gene_id "MSTRG.66957"; transcript_id "MSTRG.66957.1217"; exon_number "10";
chr15	StringTie	exon	25087467	25087599	1000	+	.	gene_id "MSTRG.66957"; transcript_id "MSTRG.66957.1217"; exon_number "11";
chr15	StringTie	exon	25089614	25089866	1000	+	.	gene_id "MSTRG.66957"; transcript_id "MSTRG.66957.1217"; exon_number "12";
chr15	StringTie	exon	25091590	25091719	1000	+	.	gene_id "MSTRG.66957"; transcript_id "MSTRG.66957.1217"; exon_number "13";
chr15	StringTie	exon	25093834	25093974	1000	+	.	gene_id "MSTRG.66957"; transcript_id "MSTRG.66957.1217"; exon_number "14";
chr15	StringTie	exon	25095627	25095828	1000	+	.	gene_id "MSTRG.66957"; transcript_id "MSTRG.66957.1217"; exon_number "15";
chr15	StringTie	exon	25097321	25097439	1000	+	.	gene_id "MSTRG.66957"; transcript_id "MSTRG.66957.1217"; exon_number "16";
chr15	StringTie	exon	25098717	25098828	1000	+	.	gene_id "MSTRG.66957"; transcript_id "MSTRG.66957.1217"; exon_number "17";
chr15	StringTie	exon	25099145	25099278	1000	+	.	gene_id "MSTRG.66957"; transcript_id "MSTRG.66957.1217"; exon_number "18";
chr15	StringTie	exon	25103859	25103970	1000	+	.	gene_id "MSTRG.66957"; transcript_id "MSTRG.66957.1217"; exon_number "19";
chr15	StringTie	exon	25106164	25106294	1000	+	.	gene_id "MSTRG.66957"; transcript_id "MSTRG.66957.1217"; exon_number "20";
chr15	StringTie	exon	25107472	25107588	1000	+	.	gene_id "MSTRG.66957"; transcript_id "MSTRG.66957.1217"; exon_number "21";
chr15	StringTie	exon	25107910	25108038	1000	+	.	gene_id "MSTRG.66957"; transcript_id "MSTRG.66957.1217"; exon_number "22";
chr15	StringTie	exon	25108998	25109103	1000	+	.	gene_id "MSTRG.66957"; transcript_id "MSTRG.66957.1217"; exon_number "23";
chr15	StringTie	exon	25109198	25109403	1000	+	.	gene_id "MSTRG.66957"; transcript_id "MSTRG.66957.1217"; exon_number "24";
chr15	StringTie	exon	25109555	25109715	1000	+	.	gene_id "MSTRG.66957"; transcript_id "MSTRG.66957.1217"; exon_number "25";
chr15	StringTie	exon	25111765	25111894	1000	+	.	gene_id "MSTRG.66957"; transcript_id "MSTRG.66957.1217"; exon_number "26";
chr15	StringTie	exon	25115299	25115656	1000	+	.	gene_id "MSTRG.66957"; transcript_id "MSTRG.66957.1217"; exon_number "27";
chr15	StringTie	exon	25117410	25117515	1000	+	.	gene_id "MSTRG.66957"; transcript_id "MSTRG.66957.1217"; exon_number "28";
chr15	StringTie	exon	25118268	25118382	1000	+	.	gene_id "MSTRG.66957"; transcript_id "MSTRG.66957.1217"; exon_number "29";
chr15	StringTie	exon	25119065	25122473	1000	+	.	gene_id "MSTRG.66957"; transcript_id "MSTRG.66957.1217"; exon_number "30";
chr15	StringTie	transcript	25072749	25122600	1000	+	.	gene_id "MSTRG.66957"; transcript_id "MSTRG.66957.1218";
chr15	StringTie	exon	25072749	25072863	1000	+	.	gene_id "MSTRG.66957"; transcript_id "MSTRG.66957.1218"; exon_number "1";
chr15	StringTie	exon	25073892	25074051	1000	+	.	gene_id "MSTRG.66957"; transcript_id "MSTRG.66957.1218"; exon_number "2";
chr15	StringTie	exon	25075735	25075866	1000	+	.	gene_id "MSTRG.66957"; transcript_id "MSTRG.66957.1218"; exon_number "3";
chr15	StringTie	exon	25076857	25076990	1000	+	.	gene_id "MSTRG.66957"; transcript_id "MSTRG.66957.1218"; exon_number "4";
chr15	StringTie	exon	25078862	25078995	1000	+	.	gene_id "MSTRG.66957"; transcript_id "MSTRG.66957.1218"; exon_number "5";
chr15	StringTie	exon	25081091	25081224	1000	+	.	gene_id "MSTRG.66957"; transcript_id "MSTRG.66957.1218"; exon_number "6";
chr15	StringTie	exon	25082589	25082705	1000	+	.	gene_id "MSTRG.66957"; transcript_id "MSTRG.66957.1218"; exon_number "7";
chr15	StringTie	exon	25083396	25083527	1000	+	.	gene_id "MSTRG.66957"; transcript_id "MSTRG.66957.1218"; exon_number "8";
chr15	StringTie	exon	25085190	25085322	1000	+	.	gene_id "MSTRG.66957"; transcript_id "MSTRG.66957.1218"; exon_number "9";
chr15	StringTie	exon	25087467	25087599	1000	+	.	gene_id "MSTRG.66957"; transcript_id "MSTRG.66957.1218"; exon_number "10";
chr15	StringTie	exon	25088608	25089866	1000	+	.	gene_id "MSTRG.66957"; transcript_id "MSTRG.66957.1218"; exon_number "11";
chr15	StringTie	exon	25091590	25091719	1000	+	.	gene_id "MSTRG.66957"; transcript_id "MSTRG.66957.1218"; exon_number "12";
chr15	StringTie	exon	25093834	25093974	1000	+	.	gene_id "MSTRG.66957"; transcript_id "MSTRG.66957.1218"; exon_number "13";
chr15	StringTie	exon	25095627	25095828	1000	+	.	gene_id "MSTRG.66957"; transcript_id "MSTRG.66957.1218"; exon_number "14";
chr15	StringTie	exon	25097321	25097439	1000	+	.	gene_id "MSTRG.66957"; transcript_id "MSTRG.66957.1218"; exon_number "15";
chr15	StringTie	exon	25098717	25098828	1000	+	.	gene_id "MSTRG.66957"; transcript_id "MSTRG.66957.1218"; exon_number "16";
chr15	StringTie	exon	25099145	25099278	1000	+	.	gene_id "MSTRG.66957"; transcript_id "MSTRG.66957.1218"; exon_number "17";
chr15	StringTie	exon	25103859	25103970	1000	+	.	gene_id "MSTRG.66957"; transcript_id "MSTRG.66957.1218"; exon_number "18";
chr15	StringTie	exon	25106164	25106294	1000	+	.	gene_id "MSTRG.66957"; transcript_id "MSTRG.66957.1218"; exon_number "19";
chr15	StringTie	exon	25107472	25107588	1000	+	.	gene_id "MSTRG.66957"; transcript_id "MSTRG.66957.1218"; exon_number "20";
chr15	StringTie	exon	25107910	25108038	1000	+	.	gene_id "MSTRG.66957"; transcript_id "MSTRG.66957.1218"; exon_number "21";
chr15	StringTie	exon	25108998	25109103	1000	+	.	gene_id "MSTRG.66957"; transcript_id "MSTRG.66957.1218"; exon_number "22";
chr15	StringTie	exon	25109198	25109403	1000	+	.	gene_id "MSTRG.66957"; transcript_id "MSTRG.66957.1218"; exon_number "23";
chr15	StringTie	exon	25109555	25109715	1000	+	.	gene_id "MSTRG.66957"; transcript_id "MSTRG.66957.1218"; exon_number "24";
chr15	StringTie	exon	25111765	25111894	1000	+	.	gene_id "MSTRG.66957"; transcript_id "MSTRG.66957.1218"; exon_number "25";
chr15	StringTie	exon	25115299	25115656	1000	+	.	gene_id "MSTRG.66957"; transcript_id "MSTRG.66957.1218"; exon_number "26";
chr15	StringTie	exon	25117410	25117515	1000	+	.	gene_id "MSTRG.66957"; transcript_id "MSTRG.66957.1218"; exon_number "27";
chr15	StringTie	exon	25118268	25118382	1000	+	.	gene_id "MSTRG.66957"; transcript_id "MSTRG.66957.1218"; exon_number "28";
chr15	StringTie	exon	25119065	25122600	1000	+	.	gene_id "MSTRG.66957"; transcript_id "MSTRG.66957.1218"; exon_number "29";
chr15	StringTie	transcript	25073219	25122372	1000	+	.	gene_id "MSTRG.66957"; transcript_id "MSTRG.66957.1220";
chr15	StringTie	exon	25073219	25073239	1000	+	.	gene_id "MSTRG.66957"; transcript_id "MSTRG.66957.1220"; exon_number "1";
chr15	StringTie	exon	25073892	25074051	1000	+	.	gene_id "MSTRG.66957"; transcript_id "MSTRG.66957.1220"; exon_number "2";
chr15	StringTie	exon	25075735	25075866	1000	+	.	gene_id "MSTRG.66957"; transcript_id "MSTRG.66957.1220"; exon_number "3";
chr15	StringTie	exon	25076857	25076990	1000	+	.	gene_id "MSTRG.66957"; transcript_id "MSTRG.66957.1220"; exon_number "4";
chr15	StringTie	exon	25078862	25078995	1000	+	.	gene_id "MSTRG.66957"; transcript_id "MSTRG.66957.1220"; exon_number "5";
chr15	StringTie	exon	25081091	25081224	1000	+	.	gene_id "MSTRG.66957"; transcript_id "MSTRG.66957.1220"; exon_number "6";
chr15	StringTie	exon	25082589	25082705	1000	+	.	gene_id "MSTRG.66957"; transcript_id "MSTRG.66957.1220"; exon_number "7";
chr15	StringTie	exon	25083396	25083527	1000	+	.	gene_id "MSTRG.66957"; transcript_id "MSTRG.66957.1220"; exon_number "8";
chr15	StringTie	exon	25085190	25085322	1000	+	.	gene_id "MSTRG.66957"; transcript_id "MSTRG.66957.1220"; exon_number "9";
chr15	StringTie	exon	25087467	25087599	1000	+	.	gene_id "MSTRG.66957"; transcript_id "MSTRG.66957.1220"; exon_number "10";
chr15	StringTie	exon	25089614	25089866	1000	+	.	gene_id "MSTRG.66957"; transcript_id "MSTRG.66957.1220"; exon_number "11";
chr15	StringTie	exon	25091590	25091719	1000	+	.	gene_id "MSTRG.66957"; transcript_id "MSTRG.66957.1220"; exon_number "12";
chr15	StringTie	exon	25093834	25093974	1000	+	.	gene_id "MSTRG.66957"; transcript_id "MSTRG.66957.1220"; exon_number "13";
chr15	StringTie	exon	25097321	25097439	1000	+	.	gene_id "MSTRG.66957"; transcript_id "MSTRG.66957.1220"; exon_number "14";
chr15	StringTie	exon	25098717	25098828	1000	+	.	gene_id "MSTRG.66957"; transcript_id "MSTRG.66957.1220"; exon_number "15";
chr15	StringTie	exon	25099145	25099278	1000	+	.	gene_id "MSTRG.66957"; transcript_id "MSTRG.66957.1220"; exon_number "16";
chr15	StringTie	exon	25103859	25106294	1000	+	.	gene_id "MSTRG.66957"; transcript_id "MSTRG.66957.1220"; exon_number "17";
chr15	StringTie	exon	25107472	25107588	1000	+	.	gene_id "MSTRG.66957"; transcript_id "MSTRG.66957.1220"; exon_number "18";
chr15	StringTie	exon	25107910	25108038	1000	+	.	gene_id "MSTRG.66957"; transcript_id "MSTRG.66957.1220"; exon_number "19";
chr15	StringTie	exon	25108998	25109103	1000	+	.	gene_id "MSTRG.66957"; transcript_id "MSTRG.66957.1220"; exon_number "20";
chr15	StringTie	exon	25109198	25109403	1000	+	.	gene_id "MSTRG.66957"; transcript_id "MSTRG.66957.1220"; exon_number "21";
chr15	StringTie	exon	25109555	25111894	1000	+	.	gene_id "MSTRG.66957"; transcript_id "MSTRG.66957.1220"; exon_number "22";
chr15	StringTie	exon	25115299	25115656	1000	+	.	gene_id "MSTRG.66957"; transcript_id "MSTRG.66957.1220"; exon_number "23";
chr15	StringTie	exon	25117410	25117515	1000	+	.	gene_id "MSTRG.66957"; transcript_id "MSTRG.66957.1220"; exon_number "24";
chr15	StringTie	exon	25118268	25118382	1000	+	.	gene_id "MSTRG.66957"; transcript_id "MSTRG.66957.1220"; exon_number "25";
chr15	StringTie	exon	25119065	25122372	1000	+	.	gene_id "MSTRG.66957"; transcript_id "MSTRG.66957.1220"; exon_number "26";
chr15	StringTie	transcript	25073756	25122534	1000	+	.	gene_id "MSTRG.66957"; transcript_id "MSTRG.66957.1221";
chr15	StringTie	exon	25073756	25074051	1000	+	.	gene_id "MSTRG.66957"; transcript_id "MSTRG.66957.1221"; exon_number "1";
chr15	StringTie	exon	25075735	25075866	1000	+	.	gene_id "MSTRG.66957"; transcript_id "MSTRG.66957.1221"; exon_number "2";
chr15	StringTie	exon	25076857	25076990	1000	+	.	gene_id "MSTRG.66957"; transcript_id "MSTRG.66957.1221"; exon_number "3";
chr15	StringTie	exon	25078862	25078995	1000	+	.	gene_id "MSTRG.66957"; transcript_id "MSTRG.66957.1221"; exon_number "4";
chr15	StringTie	exon	25081091	25081224	1000	+	.	gene_id "MSTRG.66957"; transcript_id "MSTRG.66957.1221"; exon_number "5";
chr15	StringTie	exon	25082589	25082705	1000	+	.	gene_id "MSTRG.66957"; transcript_id "MSTRG.66957.1221"; exon_number "6";
chr15	StringTie	exon	25083367	25083527	1000	+	.	gene_id "MSTRG.66957"; transcript_id "MSTRG.66957.1221"; exon_number "7";
chr15	StringTie	exon	25085190	25085322	1000	+	.	gene_id "MSTRG.66957"; transcript_id "MSTRG.66957.1221"; exon_number "8";
chr15	StringTie	exon	25087467	25087599	1000	+	.	gene_id "MSTRG.66957"; transcript_id "MSTRG.66957.1221"; exon_number "9";
chr15	StringTie	exon	25089614	25089866	1000	+	.	gene_id "MSTRG.66957"; transcript_id "MSTRG.66957.1221"; exon_number "10";
chr15	StringTie	exon	25091590	25091719	1000	+	.	gene_id "MSTRG.66957"; transcript_id "MSTRG.66957.1221"; exon_number "11";
chr15	StringTie	exon	25093834	25093974	1000	+	.	gene_id "MSTRG.66957"; transcript_id "MSTRG.66957.1221"; exon_number "12";
chr15	StringTie	exon	25095627	25095828	1000	+	.	gene_id "MSTRG.66957"; transcript_id "MSTRG.66957.1221"; exon_number "13";
chr15	StringTie	exon	25097321	25097439	1000	+	.	gene_id "MSTRG.66957"; transcript_id "MSTRG.66957.1221"; exon_number "14";
chr15	StringTie	exon	25098717	25098828	1000	+	.	gene_id "MSTRG.66957"; transcript_id "MSTRG.66957.1221"; exon_number "15";
chr15	StringTie	exon	25099145	25099278	1000	+	.	gene_id "MSTRG.66957"; transcript_id "MSTRG.66957.1221"; exon_number "16";
chr15	StringTie	exon	25103859	25103970	1000	+	.	gene_id "MSTRG.66957"; transcript_id "MSTRG.66957.1221"; exon_number "17";
chr15	StringTie	exon	25105700	25105824	1000	+	.	gene_id "MSTRG.66957"; transcript_id "MSTRG.66957.1221"; exon_number "18";
chr15	StringTie	exon	25106164	25106294	1000	+	.	gene_id "MSTRG.66957"; transcript_id "MSTRG.66957.1221"; exon_number "19";
chr15	StringTie	exon	25107472	25107588	1000	+	.	gene_id "MSTRG.66957"; transcript_id "MSTRG.66957.1221"; exon_number "20";
chr15	StringTie	exon	25107910	25108038	1000	+	.	gene_id "MSTRG.66957"; transcript_id "MSTRG.66957.1221"; exon_number "21";
chr15	StringTie	exon	25108998	25109103	1000	+	.	gene_id "MSTRG.66957"; transcript_id "MSTRG.66957.1221"; exon_number "22";
chr15	StringTie	exon	25109198	25109403	1000	+	.	gene_id "MSTRG.66957"; transcript_id "MSTRG.66957.1221"; exon_number "23";
chr15	StringTie	exon	25109555	25109715	1000	+	.	gene_id "MSTRG.66957"; transcript_id "MSTRG.66957.1221"; exon_number "24";
chr15	StringTie	exon	25111765	25111894	1000	+	.	gene_id "MSTRG.66957"; transcript_id "MSTRG.66957.1221"; exon_number "25";
chr15	StringTie	exon	25115299	25115656	1000	+	.	gene_id "MSTRG.66957"; transcript_id "MSTRG.66957.1221"; exon_number "26";
chr15	StringTie	exon	25117410	25117515	1000	+	.	gene_id "MSTRG.66957"; transcript_id "MSTRG.66957.1221"; exon_number "27";
chr15	StringTie	exon	25118268	25118382	1000	+	.	gene_id "MSTRG.66957"; transcript_id "MSTRG.66957.1221"; exon_number "28";
chr15	StringTie	exon	25119065	25122534	1000	+	.	gene_id "MSTRG.66957"; transcript_id "MSTRG.66957.1221"; exon_number "29";
chr15	StringTie	transcript	25073838	25122477	1000	+	.	gene_id "MSTRG.66957"; transcript_id "MSTRG.66957.1222";
chr15	StringTie	exon	25073838	25074051	1000	+	.	gene_id "MSTRG.66957"; transcript_id "MSTRG.66957.1222"; exon_number "1";
chr15	StringTie	exon	25075735	25075866	1000	+	.	gene_id "MSTRG.66957"; transcript_id "MSTRG.66957.1222"; exon_number "2";
chr15	StringTie	exon	25076857	25076990	1000	+	.	gene_id "MSTRG.66957"; transcript_id "MSTRG.66957.1222"; exon_number "3";
chr15	StringTie	exon	25078862	25078995	1000	+	.	gene_id "MSTRG.66957"; transcript_id "MSTRG.66957.1222"; exon_number "4";
chr15	StringTie	exon	25081091	25081224	1000	+	.	gene_id "MSTRG.66957"; transcript_id "MSTRG.66957.1222"; exon_number "5";
chr15	StringTie	exon	25082589	25082705	1000	+	.	gene_id "MSTRG.66957"; transcript_id "MSTRG.66957.1222"; exon_number "6";
chr15	StringTie	exon	25083367	25083527	1000	+	.	gene_id "MSTRG.66957"; transcript_id "MSTRG.66957.1222"; exon_number "7";
chr15	StringTie	exon	25087467	25087599	1000	+	.	gene_id "MSTRG.66957"; transcript_id "MSTRG.66957.1222"; exon_number "8";
chr15	StringTie	exon	25089614	25089866	1000	+	.	gene_id "MSTRG.66957"; transcript_id "MSTRG.66957.1222"; exon_number "9";
chr15	StringTie	exon	25091590	25091719	1000	+	.	gene_id "MSTRG.66957"; transcript_id "MSTRG.66957.1222"; exon_number "10";
chr15	StringTie	exon	25093834	25093974	1000	+	.	gene_id "MSTRG.66957"; transcript_id "MSTRG.66957.1222"; exon_number "11";
chr15	StringTie	exon	25095627	25095828	1000	+	.	gene_id "MSTRG.66957"; transcript_id "MSTRG.66957.1222"; exon_number "12";
chr15	StringTie	exon	25097321	25097439	1000	+	.	gene_id "MSTRG.66957"; transcript_id "MSTRG.66957.1222"; exon_number "13";
chr15	StringTie	exon	25098717	25098828	1000	+	.	gene_id "MSTRG.66957"; transcript_id "MSTRG.66957.1222"; exon_number "14";
chr15	StringTie	exon	25099145	25099278	1000	+	.	gene_id "MSTRG.66957"; transcript_id "MSTRG.66957.1222"; exon_number "15";
chr15	StringTie	exon	25100779	25100890	1000	+	.	gene_id "MSTRG.66957"; transcript_id "MSTRG.66957.1222"; exon_number "16";
chr15	StringTie	exon	25103859	25103970	1000	+	.	gene_id "MSTRG.66957"; transcript_id "MSTRG.66957.1222"; exon_number "17";
chr15	StringTie	exon	25106164	25106294	1000	+	.	gene_id "MSTRG.66957"; transcript_id "MSTRG.66957.1222"; exon_number "18";
chr15	StringTie	exon	25107472	25107588	1000	+	.	gene_id "MSTRG.66957"; transcript_id "MSTRG.66957.1222"; exon_number "19";
chr15	StringTie	exon	25107910	25108038	1000	+	.	gene_id "MSTRG.66957"; transcript_id "MSTRG.66957.1222"; exon_number "20";
chr15	StringTie	exon	25108998	25109103	1000	+	.	gene_id "MSTRG.66957"; transcript_id "MSTRG.66957.1222"; exon_number "21";
chr15	StringTie	exon	25109198	25109403	1000	+	.	gene_id "MSTRG.66957"; transcript_id "MSTRG.66957.1222"; exon_number "22";
chr15	StringTie	exon	25109555	25109715	1000	+	.	gene_id "MSTRG.66957"; transcript_id "MSTRG.66957.1222"; exon_number "23";
chr15	StringTie	exon	25111765	25111894	1000	+	.	gene_id "MSTRG.66957"; transcript_id "MSTRG.66957.1222"; exon_number "24";
chr15	StringTie	exon	25115299	25115656	1000	+	.	gene_id "MSTRG.66957"; transcript_id "MSTRG.66957.1222"; exon_number "25";
chr15	StringTie	exon	25117410	25117515	1000	+	.	gene_id "MSTRG.66957"; transcript_id "MSTRG.66957.1222"; exon_number "26";
chr15	StringTie	exon	25118268	25118382	1000	+	.	gene_id "MSTRG.66957"; transcript_id "MSTRG.66957.1222"; exon_number "27";
chr15	StringTie	exon	25119065	25122477	1000	+	.	gene_id "MSTRG.66957"; transcript_id "MSTRG.66957.1222"; exon_number "28";
chr15	StringTie	transcript	25073935	25122468	1000	+	.	gene_id "MSTRG.66957"; transcript_id "MSTRG.66957.1223";
chr15	StringTie	exon	25073935	25074051	1000	+	.	gene_id "MSTRG.66957"; transcript_id "MSTRG.66957.1223"; exon_number "1";
chr15	StringTie	exon	25075735	25075866	1000	+	.	gene_id "MSTRG.66957"; transcript_id "MSTRG.66957.1223"; exon_number "2";
chr15	StringTie	exon	25076857	25076990	1000	+	.	gene_id "MSTRG.66957"; transcript_id "MSTRG.66957.1223"; exon_number "3";
chr15	StringTie	exon	25078862	25078995	1000	+	.	gene_id "MSTRG.66957"; transcript_id "MSTRG.66957.1223"; exon_number "4";
chr15	StringTie	exon	25081091	25081224	1000	+	.	gene_id "MSTRG.66957"; transcript_id "MSTRG.66957.1223"; exon_number "5";
chr15	StringTie	exon	25082589	25082705	1000	+	.	gene_id "MSTRG.66957"; transcript_id "MSTRG.66957.1223"; exon_number "6";
chr15	StringTie	exon	25083396	25083527	1000	+	.	gene_id "MSTRG.66957"; transcript_id "MSTRG.66957.1223"; exon_number "7";
chr15	StringTie	exon	25085190	25085322	1000	+	.	gene_id "MSTRG.66957"; transcript_id "MSTRG.66957.1223"; exon_number "8";
chr15	StringTie	exon	25086331	25086464	1000	+	.	gene_id "MSTRG.66957"; transcript_id "MSTRG.66957.1223"; exon_number "9";
chr15	StringTie	exon	25087467	25087599	1000	+	.	gene_id "MSTRG.66957"; transcript_id "MSTRG.66957.1223"; exon_number "10";
chr15	StringTie	exon	25089614	25090010	1000	+	.	gene_id "MSTRG.66957"; transcript_id "MSTRG.66957.1223"; exon_number "11";
chr15	StringTie	exon	25091590	25091719	1000	+	.	gene_id "MSTRG.66957"; transcript_id "MSTRG.66957.1223"; exon_number "12";
chr15	StringTie	exon	25093834	25093974	1000	+	.	gene_id "MSTRG.66957"; transcript_id "MSTRG.66957.1223"; exon_number "13";
chr15	StringTie	exon	25095627	25095828	1000	+	.	gene_id "MSTRG.66957"; transcript_id "MSTRG.66957.1223"; exon_number "14";
chr15	StringTie	exon	25097321	25097439	1000	+	.	gene_id "MSTRG.66957"; transcript_id "MSTRG.66957.1223"; exon_number "15";
chr15	StringTie	exon	25098717	25098828	1000	+	.	gene_id "MSTRG.66957"; transcript_id "MSTRG.66957.1223"; exon_number "16";
chr15	StringTie	exon	25099145	25099278	1000	+	.	gene_id "MSTRG.66957"; transcript_id "MSTRG.66957.1223"; exon_number "17";
chr15	StringTie	exon	25103859	25103970	1000	+	.	gene_id "MSTRG.66957"; transcript_id "MSTRG.66957.1223"; exon_number "18";
chr15	StringTie	exon	25106164	25106294	1000	+	.	gene_id "MSTRG.66957"; transcript_id "MSTRG.66957.1223"; exon_number "19";
chr15	StringTie	exon	25107472	25107588	1000	+	.	gene_id "MSTRG.66957"; transcript_id "MSTRG.66957.1223"; exon_number "20";
chr15	StringTie	exon	25107910	25108038	1000	+	.	gene_id "MSTRG.66957"; transcript_id "MSTRG.66957.1223"; exon_number "21";
chr15	StringTie	exon	25108998	25109103	1000	+	.	gene_id "MSTRG.66957"; transcript_id "MSTRG.66957.1223"; exon_number "22";
chr15	StringTie	exon	25109198	25109403	1000	+	.	gene_id "MSTRG.66957"; transcript_id "MSTRG.66957.1223"; exon_number "23";
chr15	StringTie	exon	25109555	25109715	1000	+	.	gene_id "MSTRG.66957"; transcript_id "MSTRG.66957.1223"; exon_number "24";
chr15	StringTie	exon	25111765	25111894	1000	+	.	gene_id "MSTRG.66957"; transcript_id "MSTRG.66957.1223"; exon_number "25";
chr15	StringTie	exon	25115299	25115656	1000	+	.	gene_id "MSTRG.66957"; transcript_id "MSTRG.66957.1223"; exon_number "26";
chr15	StringTie	exon	25117410	25117515	1000	+	.	gene_id "MSTRG.66957"; transcript_id "MSTRG.66957.1223"; exon_number "27";
chr15	StringTie	exon	25118268	25118382	1000	+	.	gene_id "MSTRG.66957"; transcript_id "MSTRG.66957.1223"; exon_number "28";
chr15	StringTie	exon	25119065	25122468	1000	+	.	gene_id "MSTRG.66957"; transcript_id "MSTRG.66957.1223"; exon_number "29";
chr15	StringTie	transcript	25073958	25122536	1000	+	.	gene_id "MSTRG.66957"; transcript_id "MSTRG.66957.1224";
chr15	StringTie	exon	25073958	25074051	1000	+	.	gene_id "MSTRG.66957"; transcript_id "MSTRG.66957.1224"; exon_number "1";
chr15	StringTie	exon	25075735	25075866	1000	+	.	gene_id "MSTRG.66957"; transcript_id "MSTRG.66957.1224"; exon_number "2";
chr15	StringTie	exon	25076857	25076990	1000	+	.	gene_id "MSTRG.66957"; transcript_id "MSTRG.66957.1224"; exon_number "3";
chr15	StringTie	exon	25078862	25078995	1000	+	.	gene_id "MSTRG.66957"; transcript_id "MSTRG.66957.1224"; exon_number "4";
chr15	StringTie	exon	25081091	25081224	1000	+	.	gene_id "MSTRG.66957"; transcript_id "MSTRG.66957.1224"; exon_number "5";
chr15	StringTie	exon	25082589	25082705	1000	+	.	gene_id "MSTRG.66957"; transcript_id "MSTRG.66957.1224"; exon_number "6";
chr15	StringTie	exon	25083396	25083527	1000	+	.	gene_id "MSTRG.66957"; transcript_id "MSTRG.66957.1224"; exon_number "7";
chr15	StringTie	exon	25085190	25085322	1000	+	.	gene_id "MSTRG.66957"; transcript_id "MSTRG.66957.1224"; exon_number "8";
chr15	StringTie	exon	25087467	25087599	1000	+	.	gene_id "MSTRG.66957"; transcript_id "MSTRG.66957.1224"; exon_number "9";
chr15	StringTie	exon	25089614	25089866	1000	+	.	gene_id "MSTRG.66957"; transcript_id "MSTRG.66957.1224"; exon_number "10";
chr15	StringTie	exon	25091590	25091719	1000	+	.	gene_id "MSTRG.66957"; transcript_id "MSTRG.66957.1224"; exon_number "11";
chr15	StringTie	exon	25093834	25093974	1000	+	.	gene_id "MSTRG.66957"; transcript_id "MSTRG.66957.1224"; exon_number "12";
chr15	StringTie	exon	25095627	25095828	1000	+	.	gene_id "MSTRG.66957"; transcript_id "MSTRG.66957.1224"; exon_number "13";
chr15	StringTie	exon	25097321	25097439	1000	+	.	gene_id "MSTRG.66957"; transcript_id "MSTRG.66957.1224"; exon_number "14";
chr15	StringTie	exon	25098717	25098828	1000	+	.	gene_id "MSTRG.66957"; transcript_id "MSTRG.66957.1224"; exon_number "15";
chr15	StringTie	exon	25099145	25099278	1000	+	.	gene_id "MSTRG.66957"; transcript_id "MSTRG.66957.1224"; exon_number "16";
chr15	StringTie	exon	25103859	25105824	1000	+	.	gene_id "MSTRG.66957"; transcript_id "MSTRG.66957.1224"; exon_number "17";
chr15	StringTie	exon	25106164	25106294	1000	+	.	gene_id "MSTRG.66957"; transcript_id "MSTRG.66957.1224"; exon_number "18";
chr15	StringTie	exon	25107472	25107588	1000	+	.	gene_id "MSTRG.66957"; transcript_id "MSTRG.66957.1224"; exon_number "19";
chr15	StringTie	exon	25107910	25108038	1000	+	.	gene_id "MSTRG.66957"; transcript_id "MSTRG.66957.1224"; exon_number "20";
chr15	StringTie	exon	25108998	25109103	1000	+	.	gene_id "MSTRG.66957"; transcript_id "MSTRG.66957.1224"; exon_number "21";
chr15	StringTie	exon	25109198	25109403	1000	+	.	gene_id "MSTRG.66957"; transcript_id "MSTRG.66957.1224"; exon_number "22";
chr15	StringTie	exon	25109555	25109715	1000	+	.	gene_id "MSTRG.66957"; transcript_id "MSTRG.66957.1224"; exon_number "23";
chr15	StringTie	exon	25111765	25111894	1000	+	.	gene_id "MSTRG.66957"; transcript_id "MSTRG.66957.1224"; exon_number "24";
chr15	StringTie	exon	25115299	25115656	1000	+	.	gene_id "MSTRG.66957"; transcript_id "MSTRG.66957.1224"; exon_number "25";
chr15	StringTie	exon	25117410	25117515	1000	+	.	gene_id "MSTRG.66957"; transcript_id "MSTRG.66957.1224"; exon_number "26";
chr15	StringTie	exon	25118268	25118382	1000	+	.	gene_id "MSTRG.66957"; transcript_id "MSTRG.66957.1224"; exon_number "27";
chr15	StringTie	exon	25119065	25122536	1000	+	.	gene_id "MSTRG.66957"; transcript_id "MSTRG.66957.1224"; exon_number "28";
chr15	StringTie	transcript	25076870	25122472	1000	+	.	gene_id "MSTRG.66957"; transcript_id "MSTRG.66957.1225";
chr15	StringTie	exon	25076870	25076990	1000	+	.	gene_id "MSTRG.66957"; transcript_id "MSTRG.66957.1225"; exon_number "1";
chr15	StringTie	exon	25078862	25078995	1000	+	.	gene_id "MSTRG.66957"; transcript_id "MSTRG.66957.1225"; exon_number "2";
chr15	StringTie	exon	25081091	25081224	1000	+	.	gene_id "MSTRG.66957"; transcript_id "MSTRG.66957.1225"; exon_number "3";
chr15	StringTie	exon	25082589	25082705	1000	+	.	gene_id "MSTRG.66957"; transcript_id "MSTRG.66957.1225"; exon_number "4";
chr15	StringTie	exon	25083367	25083527	1000	+	.	gene_id "MSTRG.66957"; transcript_id "MSTRG.66957.1225"; exon_number "5";
chr15	StringTie	exon	25087467	25089866	1000	+	.	gene_id "MSTRG.66957"; transcript_id "MSTRG.66957.1225"; exon_number "6";
chr15	StringTie	exon	25091590	25091719	1000	+	.	gene_id "MSTRG.66957"; transcript_id "MSTRG.66957.1225"; exon_number "7";
chr15	StringTie	exon	25093834	25093974	1000	+	.	gene_id "MSTRG.66957"; transcript_id "MSTRG.66957.1225"; exon_number "8";
chr15	StringTie	exon	25095627	25095828	1000	+	.	gene_id "MSTRG.66957"; transcript_id "MSTRG.66957.1225"; exon_number "9";
chr15	StringTie	exon	25097321	25097439	1000	+	.	gene_id "MSTRG.66957"; transcript_id "MSTRG.66957.1225"; exon_number "10";
chr15	StringTie	exon	25098717	25098828	1000	+	.	gene_id "MSTRG.66957"; transcript_id "MSTRG.66957.1225"; exon_number "11";
chr15	StringTie	exon	25099145	25099278	1000	+	.	gene_id "MSTRG.66957"; transcript_id "MSTRG.66957.1225"; exon_number "12";
chr15	StringTie	exon	25103859	25103970	1000	+	.	gene_id "MSTRG.66957"; transcript_id "MSTRG.66957.1225"; exon_number "13";
chr15	StringTie	exon	25106164	25106294	1000	+	.	gene_id "MSTRG.66957"; transcript_id "MSTRG.66957.1225"; exon_number "14";
chr15	StringTie	exon	25107472	25107588	1000	+	.	gene_id "MSTRG.66957"; transcript_id "MSTRG.66957.1225"; exon_number "15";
chr15	StringTie	exon	25107910	25108038	1000	+	.	gene_id "MSTRG.66957"; transcript_id "MSTRG.66957.1225"; exon_number "16";
chr15	StringTie	exon	25108998	25109103	1000	+	.	gene_id "MSTRG.66957"; transcript_id "MSTRG.66957.1225"; exon_number "17";
chr15	StringTie	exon	25109198	25109403	1000	+	.	gene_id "MSTRG.66957"; transcript_id "MSTRG.66957.1225"; exon_number "18";
chr15	StringTie	exon	25109555	25109715	1000	+	.	gene_id "MSTRG.66957"; transcript_id "MSTRG.66957.1225"; exon_number "19";
chr15	StringTie	exon	25111765	25111894	1000	+	.	gene_id "MSTRG.66957"; transcript_id "MSTRG.66957.1225"; exon_number "20";
chr15	StringTie	exon	25115299	25115656	1000	+	.	gene_id "MSTRG.66957"; transcript_id "MSTRG.66957.1225"; exon_number "21";
chr15	StringTie	exon	25117410	25117515	1000	+	.	gene_id "MSTRG.66957"; transcript_id "MSTRG.66957.1225"; exon_number "22";
chr15	StringTie	exon	25118268	25118382	1000	+	.	gene_id "MSTRG.66957"; transcript_id "MSTRG.66957.1225"; exon_number "23";
chr15	StringTie	exon	25119065	25122472	1000	+	.	gene_id "MSTRG.66957"; transcript_id "MSTRG.66957.1225"; exon_number "24";
chr15	StringTie	transcript	25077051	25122369	1000	+	.	gene_id "MSTRG.66957"; transcript_id "MSTRG.66957.1226";
chr15	StringTie	exon	25077051	25077316	1000	+	.	gene_id "MSTRG.66957"; transcript_id "MSTRG.66957.1226"; exon_number "1";
chr15	StringTie	exon	25078862	25078995	1000	+	.	gene_id "MSTRG.66957"; transcript_id "MSTRG.66957.1226"; exon_number "2";
chr15	StringTie	exon	25079826	25080079	1000	+	.	gene_id "MSTRG.66957"; transcript_id "MSTRG.66957.1226"; exon_number "3";
chr15	StringTie	exon	25081091	25081224	1000	+	.	gene_id "MSTRG.66957"; transcript_id "MSTRG.66957.1226"; exon_number "4";
chr15	StringTie	exon	25082589	25082705	1000	+	.	gene_id "MSTRG.66957"; transcript_id "MSTRG.66957.1226"; exon_number "5";
chr15	StringTie	exon	25083396	25083527	1000	+	.	gene_id "MSTRG.66957"; transcript_id "MSTRG.66957.1226"; exon_number "6";
chr15	StringTie	exon	25085190	25085322	1000	+	.	gene_id "MSTRG.66957"; transcript_id "MSTRG.66957.1226"; exon_number "7";
chr15	StringTie	exon	25087467	25087599	1000	+	.	gene_id "MSTRG.66957"; transcript_id "MSTRG.66957.1226"; exon_number "8";
chr15	StringTie	exon	25089614	25089866	1000	+	.	gene_id "MSTRG.66957"; transcript_id "MSTRG.66957.1226"; exon_number "9";
chr15	StringTie	exon	25091590	25091719	1000	+	.	gene_id "MSTRG.66957"; transcript_id "MSTRG.66957.1226"; exon_number "10";
chr15	StringTie	exon	25093834	25095828	1000	+	.	gene_id "MSTRG.66957"; transcript_id "MSTRG.66957.1226"; exon_number "11";
chr15	StringTie	exon	25097321	25097439	1000	+	.	gene_id "MSTRG.66957"; transcript_id "MSTRG.66957.1226"; exon_number "12";
chr15	StringTie	exon	25098717	25098828	1000	+	.	gene_id "MSTRG.66957"; transcript_id "MSTRG.66957.1226"; exon_number "13";
chr15	StringTie	exon	25099145	25099278	1000	+	.	gene_id "MSTRG.66957"; transcript_id "MSTRG.66957.1226"; exon_number "14";
chr15	StringTie	exon	25100779	25100890	1000	+	.	gene_id "MSTRG.66957"; transcript_id "MSTRG.66957.1226"; exon_number "15";
chr15	StringTie	exon	25103859	25103970	1000	+	.	gene_id "MSTRG.66957"; transcript_id "MSTRG.66957.1226"; exon_number "16";
chr15	StringTie	exon	25106164	25106294	1000	+	.	gene_id "MSTRG.66957"; transcript_id "MSTRG.66957.1226"; exon_number "17";
chr15	StringTie	exon	25107472	25107588	1000	+	.	gene_id "MSTRG.66957"; transcript_id "MSTRG.66957.1226"; exon_number "18";
chr15	StringTie	exon	25107910	25108038	1000	+	.	gene_id "MSTRG.66957"; transcript_id "MSTRG.66957.1226"; exon_number "19";
chr15	StringTie	exon	25108998	25109099	1000	+	.	gene_id "MSTRG.66957"; transcript_id "MSTRG.66957.1226"; exon_number "20";
chr15	StringTie	exon	25109198	25109403	1000	+	.	gene_id "MSTRG.66957"; transcript_id "MSTRG.66957.1226"; exon_number "21";
chr15	StringTie	exon	25109555	25109715	1000	+	.	gene_id "MSTRG.66957"; transcript_id "MSTRG.66957.1226"; exon_number "22";
chr15	StringTie	exon	25111765	25111894	1000	+	.	gene_id "MSTRG.66957"; transcript_id "MSTRG.66957.1226"; exon_number "23";
chr15	StringTie	exon	25115299	25115656	1000	+	.	gene_id "MSTRG.66957"; transcript_id "MSTRG.66957.1226"; exon_number "24";
chr15	StringTie	exon	25117410	25117515	1000	+	.	gene_id "MSTRG.66957"; transcript_id "MSTRG.66957.1226"; exon_number "25";
chr15	StringTie	exon	25118268	25118382	1000	+	.	gene_id "MSTRG.66957"; transcript_id "MSTRG.66957.1226"; exon_number "26";
chr15	StringTie	exon	25119065	25122369	1000	+	.	gene_id "MSTRG.66957"; transcript_id "MSTRG.66957.1226"; exon_number "27";
chr15	StringTie	transcript	25077123	25122527	1000	+	.	gene_id "MSTRG.66957"; transcript_id "MSTRG.66957.1228";
chr15	StringTie	exon	25077123	25077316	1000	+	.	gene_id "MSTRG.66957"; transcript_id "MSTRG.66957.1228"; exon_number "1";
chr15	StringTie	exon	25078862	25078995	1000	+	.	gene_id "MSTRG.66957"; transcript_id "MSTRG.66957.1228"; exon_number "2";
chr15	StringTie	exon	25081091	25081224	1000	+	.	gene_id "MSTRG.66957"; transcript_id "MSTRG.66957.1228"; exon_number "3";
chr15	StringTie	exon	25082589	25082705	1000	+	.	gene_id "MSTRG.66957"; transcript_id "MSTRG.66957.1228"; exon_number "4";
chr15	StringTie	exon	25083396	25083527	1000	+	.	gene_id "MSTRG.66957"; transcript_id "MSTRG.66957.1228"; exon_number "5";
chr15	StringTie	exon	25085190	25085322	1000	+	.	gene_id "MSTRG.66957"; transcript_id "MSTRG.66957.1228"; exon_number "6";
chr15	StringTie	exon	25086331	25086614	1000	+	.	gene_id "MSTRG.66957"; transcript_id "MSTRG.66957.1228"; exon_number "7";
chr15	StringTie	exon	25087467	25089866	1000	+	.	gene_id "MSTRG.66957"; transcript_id "MSTRG.66957.1228"; exon_number "8";
chr15	StringTie	exon	25091590	25091719	1000	+	.	gene_id "MSTRG.66957"; transcript_id "MSTRG.66957.1228"; exon_number "9";
chr15	StringTie	exon	25093834	25093974	1000	+	.	gene_id "MSTRG.66957"; transcript_id "MSTRG.66957.1228"; exon_number "10";
chr15	StringTie	exon	25095660	25095828	1000	+	.	gene_id "MSTRG.66957"; transcript_id "MSTRG.66957.1228"; exon_number "11";
chr15	StringTie	exon	25097321	25097439	1000	+	.	gene_id "MSTRG.66957"; transcript_id "MSTRG.66957.1228"; exon_number "12";
chr15	StringTie	exon	25098717	25098828	1000	+	.	gene_id "MSTRG.66957"; transcript_id "MSTRG.66957.1228"; exon_number "13";
chr15	StringTie	exon	25099145	25099278	1000	+	.	gene_id "MSTRG.66957"; transcript_id "MSTRG.66957.1228"; exon_number "14";
chr15	StringTie	exon	25100779	25100890	1000	+	.	gene_id "MSTRG.66957"; transcript_id "MSTRG.66957.1228"; exon_number "15";
chr15	StringTie	exon	25103859	25103970	1000	+	.	gene_id "MSTRG.66957"; transcript_id "MSTRG.66957.1228"; exon_number "16";
chr15	StringTie	exon	25106164	25106294	1000	+	.	gene_id "MSTRG.66957"; transcript_id "MSTRG.66957.1228"; exon_number "17";
chr15	StringTie	exon	25107472	25107588	1000	+	.	gene_id "MSTRG.66957"; transcript_id "MSTRG.66957.1228"; exon_number "18";
chr15	StringTie	exon	25107910	25108038	1000	+	.	gene_id "MSTRG.66957"; transcript_id "MSTRG.66957.1228"; exon_number "19";
chr15	StringTie	exon	25108998	25109103	1000	+	.	gene_id "MSTRG.66957"; transcript_id "MSTRG.66957.1228"; exon_number "20";
chr15	StringTie	exon	25109198	25109403	1000	+	.	gene_id "MSTRG.66957"; transcript_id "MSTRG.66957.1228"; exon_number "21";
chr15	StringTie	exon	25109555	25109715	1000	+	.	gene_id "MSTRG.66957"; transcript_id "MSTRG.66957.1228"; exon_number "22";
chr15	StringTie	exon	25111765	25115656	1000	+	.	gene_id "MSTRG.66957"; transcript_id "MSTRG.66957.1228"; exon_number "23";
chr15	StringTie	exon	25117410	25117515	1000	+	.	gene_id "MSTRG.66957"; transcript_id "MSTRG.66957.1228"; exon_number "24";
chr15	StringTie	exon	25118268	25118382	1000	+	.	gene_id "MSTRG.66957"; transcript_id "MSTRG.66957.1228"; exon_number "25";
chr15	StringTie	exon	25119065	25122527	1000	+	.	gene_id "MSTRG.66957"; transcript_id "MSTRG.66957.1228"; exon_number "26";
chr15	StringTie	transcript	25078996	25122480	1000	+	.	gene_id "MSTRG.66957"; transcript_id "MSTRG.66957.1229";
chr15	StringTie	exon	25078996	25080079	1000	+	.	gene_id "MSTRG.66957"; transcript_id "MSTRG.66957.1229"; exon_number "1";
chr15	StringTie	exon	25081091	25081224	1000	+	.	gene_id "MSTRG.66957"; transcript_id "MSTRG.66957.1229"; exon_number "2";
chr15	StringTie	exon	25082589	25082705	1000	+	.	gene_id "MSTRG.66957"; transcript_id "MSTRG.66957.1229"; exon_number "3";
chr15	StringTie	exon	25083396	25083527	1000	+	.	gene_id "MSTRG.66957"; transcript_id "MSTRG.66957.1229"; exon_number "4";
chr15	StringTie	exon	25085190	25085322	1000	+	.	gene_id "MSTRG.66957"; transcript_id "MSTRG.66957.1229"; exon_number "5";
chr15	StringTie	exon	25086331	25086464	1000	+	.	gene_id "MSTRG.66957"; transcript_id "MSTRG.66957.1229"; exon_number "6";
chr15	StringTie	exon	25087467	25089866	1000	+	.	gene_id "MSTRG.66957"; transcript_id "MSTRG.66957.1229"; exon_number "7";
chr15	StringTie	exon	25091590	25091719	1000	+	.	gene_id "MSTRG.66957"; transcript_id "MSTRG.66957.1229"; exon_number "8";
chr15	StringTie	exon	25093834	25093974	1000	+	.	gene_id "MSTRG.66957"; transcript_id "MSTRG.66957.1229"; exon_number "9";
chr15	StringTie	exon	25095627	25095828	1000	+	.	gene_id "MSTRG.66957"; transcript_id "MSTRG.66957.1229"; exon_number "10";
chr15	StringTie	exon	25097321	25097439	1000	+	.	gene_id "MSTRG.66957"; transcript_id "MSTRG.66957.1229"; exon_number "11";
chr15	StringTie	exon	25098717	25098828	1000	+	.	gene_id "MSTRG.66957"; transcript_id "MSTRG.66957.1229"; exon_number "12";
chr15	StringTie	exon	25099145	25099278	1000	+	.	gene_id "MSTRG.66957"; transcript_id "MSTRG.66957.1229"; exon_number "13";
chr15	StringTie	exon	25103859	25103970	1000	+	.	gene_id "MSTRG.66957"; transcript_id "MSTRG.66957.1229"; exon_number "14";
chr15	StringTie	exon	25106164	25106294	1000	+	.	gene_id "MSTRG.66957"; transcript_id "MSTRG.66957.1229"; exon_number "15";
chr15	StringTie	exon	25107472	25107588	1000	+	.	gene_id "MSTRG.66957"; transcript_id "MSTRG.66957.1229"; exon_number "16";
chr15	StringTie	exon	25107910	25108038	1000	+	.	gene_id "MSTRG.66957"; transcript_id "MSTRG.66957.1229"; exon_number "17";
chr15	StringTie	exon	25108998	25109103	1000	+	.	gene_id "MSTRG.66957"; transcript_id "MSTRG.66957.1229"; exon_number "18";
chr15	StringTie	exon	25109198	25109403	1000	+	.	gene_id "MSTRG.66957"; transcript_id "MSTRG.66957.1229"; exon_number "19";
chr15	StringTie	exon	25109555	25109715	1000	+	.	gene_id "MSTRG.66957"; transcript_id "MSTRG.66957.1229"; exon_number "20";
chr15	StringTie	exon	25111765	25111894	1000	+	.	gene_id "MSTRG.66957"; transcript_id "MSTRG.66957.1229"; exon_number "21";
chr15	StringTie	exon	25115299	25117515	1000	+	.	gene_id "MSTRG.66957"; transcript_id "MSTRG.66957.1229"; exon_number "22";
chr15	StringTie	exon	25118268	25118382	1000	+	.	gene_id "MSTRG.66957"; transcript_id "MSTRG.66957.1229"; exon_number "23";
chr15	StringTie	exon	25119065	25122480	1000	+	.	gene_id "MSTRG.66957"; transcript_id "MSTRG.66957.1229"; exon_number "24";
chr15	StringTie	transcript	25078996	25122377	1000	+	.	gene_id "MSTRG.66957"; transcript_id "MSTRG.66957.1230";
chr15	StringTie	exon	25078996	25081224	1000	+	.	gene_id "MSTRG.66957"; transcript_id "MSTRG.66957.1230"; exon_number "1";
chr15	StringTie	exon	25082560	25082705	1000	+	.	gene_id "MSTRG.66957"; transcript_id "MSTRG.66957.1230"; exon_number "2";
chr15	StringTie	exon	25083367	25083527	1000	+	.	gene_id "MSTRG.66957"; transcript_id "MSTRG.66957.1230"; exon_number "3";
chr15	StringTie	exon	25085190	25085322	1000	+	.	gene_id "MSTRG.66957"; transcript_id "MSTRG.66957.1230"; exon_number "4";
chr15	StringTie	exon	25086510	25086614	1000	+	.	gene_id "MSTRG.66957"; transcript_id "MSTRG.66957.1230"; exon_number "5";
chr15	StringTie	exon	25087467	25087599	1000	+	.	gene_id "MSTRG.66957"; transcript_id "MSTRG.66957.1230"; exon_number "6";
chr15	StringTie	exon	25089614	25089866	1000	+	.	gene_id "MSTRG.66957"; transcript_id "MSTRG.66957.1230"; exon_number "7";
chr15	StringTie	exon	25091590	25091719	1000	+	.	gene_id "MSTRG.66957"; transcript_id "MSTRG.66957.1230"; exon_number "8";
chr15	StringTie	exon	25093834	25093974	1000	+	.	gene_id "MSTRG.66957"; transcript_id "MSTRG.66957.1230"; exon_number "9";
chr15	StringTie	exon	25095627	25095728	1000	+	.	gene_id "MSTRG.66957"; transcript_id "MSTRG.66957.1230"; exon_number "10";
chr15	StringTie	exon	25097321	25097439	1000	+	.	gene_id "MSTRG.66957"; transcript_id "MSTRG.66957.1230"; exon_number "11";
chr15	StringTie	exon	25098717	25098828	1000	+	.	gene_id "MSTRG.66957"; transcript_id "MSTRG.66957.1230"; exon_number "12";
chr15	StringTie	exon	25099145	25099278	1000	+	.	gene_id "MSTRG.66957"; transcript_id "MSTRG.66957.1230"; exon_number "13";
chr15	StringTie	exon	25103859	25103970	1000	+	.	gene_id "MSTRG.66957"; transcript_id "MSTRG.66957.1230"; exon_number "14";
chr15	StringTie	exon	25106164	25106294	1000	+	.	gene_id "MSTRG.66957"; transcript_id "MSTRG.66957.1230"; exon_number "15";
chr15	StringTie	exon	25107472	25107588	1000	+	.	gene_id "MSTRG.66957"; transcript_id "MSTRG.66957.1230"; exon_number "16";
chr15	StringTie	exon	25107910	25108038	1000	+	.	gene_id "MSTRG.66957"; transcript_id "MSTRG.66957.1230"; exon_number "17";
chr15	StringTie	exon	25108998	25109099	1000	+	.	gene_id "MSTRG.66957"; transcript_id "MSTRG.66957.1230"; exon_number "18";
chr15	StringTie	exon	25109198	25109403	1000	+	.	gene_id "MSTRG.66957"; transcript_id "MSTRG.66957.1230"; exon_number "19";
chr15	StringTie	exon	25109555	25109715	1000	+	.	gene_id "MSTRG.66957"; transcript_id "MSTRG.66957.1230"; exon_number "20";
chr15	StringTie	exon	25110386	25110536	1000	+	.	gene_id "MSTRG.66957"; transcript_id "MSTRG.66957.1230"; exon_number "21";
chr15	StringTie	exon	25111765	25111894	1000	+	.	gene_id "MSTRG.66957"; transcript_id "MSTRG.66957.1230"; exon_number "22";
chr15	StringTie	exon	25115299	25115656	1000	+	.	gene_id "MSTRG.66957"; transcript_id "MSTRG.66957.1230"; exon_number "23";
chr15	StringTie	exon	25117410	25117515	1000	+	.	gene_id "MSTRG.66957"; transcript_id "MSTRG.66957.1230"; exon_number "24";
chr15	StringTie	exon	25118268	25118382	1000	+	.	gene_id "MSTRG.66957"; transcript_id "MSTRG.66957.1230"; exon_number "25";
chr15	StringTie	exon	25119065	25122377	1000	+	.	gene_id "MSTRG.66957"; transcript_id "MSTRG.66957.1230"; exon_number "26";
chr15	StringTie	transcript	25078996	25122516	1000	+	.	gene_id "MSTRG.66957"; transcript_id "MSTRG.66957.1231";
chr15	StringTie	exon	25078996	25080079	1000	+	.	gene_id "MSTRG.66957"; transcript_id "MSTRG.66957.1231"; exon_number "1";
chr15	StringTie	exon	25081091	25081224	1000	+	.	gene_id "MSTRG.66957"; transcript_id "MSTRG.66957.1231"; exon_number "2";
chr15	StringTie	exon	25082589	25082705	1000	+	.	gene_id "MSTRG.66957"; transcript_id "MSTRG.66957.1231"; exon_number "3";
chr15	StringTie	exon	25083396	25083527	1000	+	.	gene_id "MSTRG.66957"; transcript_id "MSTRG.66957.1231"; exon_number "4";
chr15	StringTie	exon	25085190	25085322	1000	+	.	gene_id "MSTRG.66957"; transcript_id "MSTRG.66957.1231"; exon_number "5";
chr15	StringTie	exon	25087467	25087599	1000	+	.	gene_id "MSTRG.66957"; transcript_id "MSTRG.66957.1231"; exon_number "6";
chr15	StringTie	exon	25088608	25088741	1000	+	.	gene_id "MSTRG.66957"; transcript_id "MSTRG.66957.1231"; exon_number "7";
chr15	StringTie	exon	25089614	25089866	1000	+	.	gene_id "MSTRG.66957"; transcript_id "MSTRG.66957.1231"; exon_number "8";
chr15	StringTie	exon	25091590	25091719	1000	+	.	gene_id "MSTRG.66957"; transcript_id "MSTRG.66957.1231"; exon_number "9";
chr15	StringTie	exon	25093834	25095828	1000	+	.	gene_id "MSTRG.66957"; transcript_id "MSTRG.66957.1231"; exon_number "10";
chr15	StringTie	exon	25096828	25097030	1000	+	.	gene_id "MSTRG.66957"; transcript_id "MSTRG.66957.1231"; exon_number "11";
chr15	StringTie	exon	25097321	25097439	1000	+	.	gene_id "MSTRG.66957"; transcript_id "MSTRG.66957.1231"; exon_number "12";
chr15	StringTie	exon	25098717	25098828	1000	+	.	gene_id "MSTRG.66957"; transcript_id "MSTRG.66957.1231"; exon_number "13";
chr15	StringTie	exon	25099145	25099278	1000	+	.	gene_id "MSTRG.66957"; transcript_id "MSTRG.66957.1231"; exon_number "14";
chr15	StringTie	exon	25100779	25100890	1000	+	.	gene_id "MSTRG.66957"; transcript_id "MSTRG.66957.1231"; exon_number "15";
chr15	StringTie	exon	25103859	25103970	1000	+	.	gene_id "MSTRG.66957"; transcript_id "MSTRG.66957.1231"; exon_number "16";
chr15	StringTie	exon	25106164	25106294	1000	+	.	gene_id "MSTRG.66957"; transcript_id "MSTRG.66957.1231"; exon_number "17";
chr15	StringTie	exon	25107472	25107588	1000	+	.	gene_id "MSTRG.66957"; transcript_id "MSTRG.66957.1231"; exon_number "18";
chr15	StringTie	exon	25107910	25108038	1000	+	.	gene_id "MSTRG.66957"; transcript_id "MSTRG.66957.1231"; exon_number "19";
chr15	StringTie	exon	25108998	25109099	1000	+	.	gene_id "MSTRG.66957"; transcript_id "MSTRG.66957.1231"; exon_number "20";
chr15	StringTie	exon	25109198	25109403	1000	+	.	gene_id "MSTRG.66957"; transcript_id "MSTRG.66957.1231"; exon_number "21";
chr15	StringTie	exon	25109555	25109670	1000	+	.	gene_id "MSTRG.66957"; transcript_id "MSTRG.66957.1231"; exon_number "22";
chr15	StringTie	exon	25111765	25111894	1000	+	.	gene_id "MSTRG.66957"; transcript_id "MSTRG.66957.1231"; exon_number "23";
chr15	StringTie	exon	25115299	25115656	1000	+	.	gene_id "MSTRG.66957"; transcript_id "MSTRG.66957.1231"; exon_number "24";
chr15	StringTie	exon	25117410	25117515	1000	+	.	gene_id "MSTRG.66957"; transcript_id "MSTRG.66957.1231"; exon_number "25";
chr15	StringTie	exon	25118268	25118382	1000	+	.	gene_id "MSTRG.66957"; transcript_id "MSTRG.66957.1231"; exon_number "26";
chr15	StringTie	exon	25119065	25122516	1000	+	.	gene_id "MSTRG.66957"; transcript_id "MSTRG.66957.1231"; exon_number "27";
chr15	StringTie	transcript	25079050	25122499	1000	+	.	gene_id "MSTRG.66957"; transcript_id "MSTRG.66957.1232";
chr15	StringTie	exon	25079050	25080229	1000	+	.	gene_id "MSTRG.66957"; transcript_id "MSTRG.66957.1232"; exon_number "1";
chr15	StringTie	exon	25081091	25081224	1000	+	.	gene_id "MSTRG.66957"; transcript_id "MSTRG.66957.1232"; exon_number "2";
chr15	StringTie	exon	25082589	25082705	1000	+	.	gene_id "MSTRG.66957"; transcript_id "MSTRG.66957.1232"; exon_number "3";
chr15	StringTie	exon	25083367	25083527	1000	+	.	gene_id "MSTRG.66957"; transcript_id "MSTRG.66957.1232"; exon_number "4";
chr15	StringTie	exon	25085190	25085322	1000	+	.	gene_id "MSTRG.66957"; transcript_id "MSTRG.66957.1232"; exon_number "5";
chr15	StringTie	exon	25087467	25087599	1000	+	.	gene_id "MSTRG.66957"; transcript_id "MSTRG.66957.1232"; exon_number "6";
chr15	StringTie	exon	25089614	25089866	1000	+	.	gene_id "MSTRG.66957"; transcript_id "MSTRG.66957.1232"; exon_number "7";
chr15	StringTie	exon	25091590	25091719	1000	+	.	gene_id "MSTRG.66957"; transcript_id "MSTRG.66957.1232"; exon_number "8";
chr15	StringTie	exon	25093834	25095828	1000	+	.	gene_id "MSTRG.66957"; transcript_id "MSTRG.66957.1232"; exon_number "9";
chr15	StringTie	exon	25097321	25097439	1000	+	.	gene_id "MSTRG.66957"; transcript_id "MSTRG.66957.1232"; exon_number "10";
chr15	StringTie	exon	25098717	25098828	1000	+	.	gene_id "MSTRG.66957"; transcript_id "MSTRG.66957.1232"; exon_number "11";
chr15	StringTie	exon	25099145	25099278	1000	+	.	gene_id "MSTRG.66957"; transcript_id "MSTRG.66957.1232"; exon_number "12";
chr15	StringTie	exon	25100779	25100890	1000	+	.	gene_id "MSTRG.66957"; transcript_id "MSTRG.66957.1232"; exon_number "13";
chr15	StringTie	exon	25103859	25103970	1000	+	.	gene_id "MSTRG.66957"; transcript_id "MSTRG.66957.1232"; exon_number "14";
chr15	StringTie	exon	25105700	25105824	1000	+	.	gene_id "MSTRG.66957"; transcript_id "MSTRG.66957.1232"; exon_number "15";
chr15	StringTie	exon	25106164	25106294	1000	+	.	gene_id "MSTRG.66957"; transcript_id "MSTRG.66957.1232"; exon_number "16";
chr15	StringTie	exon	25107472	25107588	1000	+	.	gene_id "MSTRG.66957"; transcript_id "MSTRG.66957.1232"; exon_number "17";
chr15	StringTie	exon	25107910	25108038	1000	+	.	gene_id "MSTRG.66957"; transcript_id "MSTRG.66957.1232"; exon_number "18";
chr15	StringTie	exon	25108998	25109103	1000	+	.	gene_id "MSTRG.66957"; transcript_id "MSTRG.66957.1232"; exon_number "19";
chr15	StringTie	exon	25109198	25109403	1000	+	.	gene_id "MSTRG.66957"; transcript_id "MSTRG.66957.1232"; exon_number "20";
chr15	StringTie	exon	25109555	25109715	1000	+	.	gene_id "MSTRG.66957"; transcript_id "MSTRG.66957.1232"; exon_number "21";
chr15	StringTie	exon	25111765	25111894	1000	+	.	gene_id "MSTRG.66957"; transcript_id "MSTRG.66957.1232"; exon_number "22";
chr15	StringTie	exon	25115299	25115656	1000	+	.	gene_id "MSTRG.66957"; transcript_id "MSTRG.66957.1232"; exon_number "23";
chr15	StringTie	exon	25117410	25117515	1000	+	.	gene_id "MSTRG.66957"; transcript_id "MSTRG.66957.1232"; exon_number "24";
chr15	StringTie	exon	25118271	25118382	1000	+	.	gene_id "MSTRG.66957"; transcript_id "MSTRG.66957.1232"; exon_number "25";
chr15	StringTie	exon	25119065	25122499	1000	+	.	gene_id "MSTRG.66957"; transcript_id "MSTRG.66957.1232"; exon_number "26";
chr15	StringTie	transcript	25079058	25122460	1000	+	.	gene_id "MSTRG.66957"; transcript_id "MSTRG.66957.1233";
chr15	StringTie	exon	25079058	25079145	1000	+	.	gene_id "MSTRG.66957"; transcript_id "MSTRG.66957.1233"; exon_number "1";
chr15	StringTie	exon	25081091	25081224	1000	+	.	gene_id "MSTRG.66957"; transcript_id "MSTRG.66957.1233"; exon_number "2";
chr15	StringTie	exon	25082589	25082705	1000	+	.	gene_id "MSTRG.66957"; transcript_id "MSTRG.66957.1233"; exon_number "3";
chr15	StringTie	exon	25083396	25083527	1000	+	.	gene_id "MSTRG.66957"; transcript_id "MSTRG.66957.1233"; exon_number "4";
chr15	StringTie	exon	25085190	25085322	1000	+	.	gene_id "MSTRG.66957"; transcript_id "MSTRG.66957.1233"; exon_number "5";
chr15	StringTie	exon	25087467	25087599	1000	+	.	gene_id "MSTRG.66957"; transcript_id "MSTRG.66957.1233"; exon_number "6";
chr15	StringTie	exon	25089614	25089866	1000	+	.	gene_id "MSTRG.66957"; transcript_id "MSTRG.66957.1233"; exon_number "7";
chr15	StringTie	exon	25091590	25091719	1000	+	.	gene_id "MSTRG.66957"; transcript_id "MSTRG.66957.1233"; exon_number "8";
chr15	StringTie	exon	25093834	25093974	1000	+	.	gene_id "MSTRG.66957"; transcript_id "MSTRG.66957.1233"; exon_number "9";
chr15	StringTie	exon	25095627	25095828	1000	+	.	gene_id "MSTRG.66957"; transcript_id "MSTRG.66957.1233"; exon_number "10";
chr15	StringTie	exon	25097321	25097439	1000	+	.	gene_id "MSTRG.66957"; transcript_id "MSTRG.66957.1233"; exon_number "11";
chr15	StringTie	exon	25098717	25098828	1000	+	.	gene_id "MSTRG.66957"; transcript_id "MSTRG.66957.1233"; exon_number "12";
chr15	StringTie	exon	25099145	25099278	1000	+	.	gene_id "MSTRG.66957"; transcript_id "MSTRG.66957.1233"; exon_number "13";
chr15	StringTie	exon	25103859	25103970	1000	+	.	gene_id "MSTRG.66957"; transcript_id "MSTRG.66957.1233"; exon_number "14";
chr15	StringTie	exon	25106164	25106294	1000	+	.	gene_id "MSTRG.66957"; transcript_id "MSTRG.66957.1233"; exon_number "15";
chr15	StringTie	exon	25107472	25107588	1000	+	.	gene_id "MSTRG.66957"; transcript_id "MSTRG.66957.1233"; exon_number "16";
chr15	StringTie	exon	25107910	25108038	1000	+	.	gene_id "MSTRG.66957"; transcript_id "MSTRG.66957.1233"; exon_number "17";
chr15	StringTie	exon	25108998	25109103	1000	+	.	gene_id "MSTRG.66957"; transcript_id "MSTRG.66957.1233"; exon_number "18";
chr15	StringTie	exon	25109198	25109403	1000	+	.	gene_id "MSTRG.66957"; transcript_id "MSTRG.66957.1233"; exon_number "19";
chr15	StringTie	exon	25109555	25109715	1000	+	.	gene_id "MSTRG.66957"; transcript_id "MSTRG.66957.1233"; exon_number "20";
chr15	StringTie	exon	25111765	25111894	1000	+	.	gene_id "MSTRG.66957"; transcript_id "MSTRG.66957.1233"; exon_number "21";
chr15	StringTie	exon	25115299	25115656	1000	+	.	gene_id "MSTRG.66957"; transcript_id "MSTRG.66957.1233"; exon_number "22";
chr15	StringTie	exon	25117410	25117515	1000	+	.	gene_id "MSTRG.66957"; transcript_id "MSTRG.66957.1233"; exon_number "23";
chr15	StringTie	exon	25118268	25118382	1000	+	.	gene_id "MSTRG.66957"; transcript_id "MSTRG.66957.1233"; exon_number "24";
chr15	StringTie	exon	25119065	25122460	1000	+	.	gene_id "MSTRG.66957"; transcript_id "MSTRG.66957.1233"; exon_number "25";
chr15	StringTie	transcript	25079058	25120438	1000	+	.	gene_id "MSTRG.66957"; transcript_id "MSTRG.66957.1234";
chr15	StringTie	exon	25079058	25081224	1000	+	.	gene_id "MSTRG.66957"; transcript_id "MSTRG.66957.1234"; exon_number "1";
chr15	StringTie	exon	25082589	25082705	1000	+	.	gene_id "MSTRG.66957"; transcript_id "MSTRG.66957.1234"; exon_number "2";
chr15	StringTie	exon	25083367	25083527	1000	+	.	gene_id "MSTRG.66957"; transcript_id "MSTRG.66957.1234"; exon_number "3";
chr15	StringTie	exon	25085190	25085322	1000	+	.	gene_id "MSTRG.66957"; transcript_id "MSTRG.66957.1234"; exon_number "4";
chr15	StringTie	exon	25086331	25086614	1000	+	.	gene_id "MSTRG.66957"; transcript_id "MSTRG.66957.1234"; exon_number "5";
chr15	StringTie	exon	25087467	25089866	1000	+	.	gene_id "MSTRG.66957"; transcript_id "MSTRG.66957.1234"; exon_number "6";
chr15	StringTie	exon	25091590	25091719	1000	+	.	gene_id "MSTRG.66957"; transcript_id "MSTRG.66957.1234"; exon_number "7";
chr15	StringTie	exon	25093834	25093974	1000	+	.	gene_id "MSTRG.66957"; transcript_id "MSTRG.66957.1234"; exon_number "8";
chr15	StringTie	exon	25095627	25095828	1000	+	.	gene_id "MSTRG.66957"; transcript_id "MSTRG.66957.1234"; exon_number "9";
chr15	StringTie	exon	25096828	25097030	1000	+	.	gene_id "MSTRG.66957"; transcript_id "MSTRG.66957.1234"; exon_number "10";
chr15	StringTie	exon	25097321	25097439	1000	+	.	gene_id "MSTRG.66957"; transcript_id "MSTRG.66957.1234"; exon_number "11";
chr15	StringTie	exon	25098717	25098828	1000	+	.	gene_id "MSTRG.66957"; transcript_id "MSTRG.66957.1234"; exon_number "12";
chr15	StringTie	exon	25099145	25099278	1000	+	.	gene_id "MSTRG.66957"; transcript_id "MSTRG.66957.1234"; exon_number "13";
chr15	StringTie	exon	25100779	25100890	1000	+	.	gene_id "MSTRG.66957"; transcript_id "MSTRG.66957.1234"; exon_number "14";
chr15	StringTie	exon	25103859	25103970	1000	+	.	gene_id "MSTRG.66957"; transcript_id "MSTRG.66957.1234"; exon_number "15";
chr15	StringTie	exon	25106164	25106294	1000	+	.	gene_id "MSTRG.66957"; transcript_id "MSTRG.66957.1234"; exon_number "16";
chr15	StringTie	exon	25107472	25107588	1000	+	.	gene_id "MSTRG.66957"; transcript_id "MSTRG.66957.1234"; exon_number "17";
chr15	StringTie	exon	25107910	25108038	1000	+	.	gene_id "MSTRG.66957"; transcript_id "MSTRG.66957.1234"; exon_number "18";
chr15	StringTie	exon	25108998	25109099	1000	+	.	gene_id "MSTRG.66957"; transcript_id "MSTRG.66957.1234"; exon_number "19";
chr15	StringTie	exon	25109198	25109403	1000	+	.	gene_id "MSTRG.66957"; transcript_id "MSTRG.66957.1234"; exon_number "20";
chr15	StringTie	exon	25109555	25109715	1000	+	.	gene_id "MSTRG.66957"; transcript_id "MSTRG.66957.1234"; exon_number "21";
chr15	StringTie	exon	25110386	25110536	1000	+	.	gene_id "MSTRG.66957"; transcript_id "MSTRG.66957.1234"; exon_number "22";
chr15	StringTie	exon	25111765	25111894	1000	+	.	gene_id "MSTRG.66957"; transcript_id "MSTRG.66957.1234"; exon_number "23";
chr15	StringTie	exon	25115299	25115656	1000	+	.	gene_id "MSTRG.66957"; transcript_id "MSTRG.66957.1234"; exon_number "24";
chr15	StringTie	exon	25117410	25117515	1000	+	.	gene_id "MSTRG.66957"; transcript_id "MSTRG.66957.1234"; exon_number "25";
chr15	StringTie	exon	25118268	25118382	1000	+	.	gene_id "MSTRG.66957"; transcript_id "MSTRG.66957.1234"; exon_number "26";
chr15	StringTie	exon	25119065	25120438	1000	+	.	gene_id "MSTRG.66957"; transcript_id "MSTRG.66957.1234"; exon_number "27";
chr15	StringTie	transcript	25079081	25122480	1000	+	.	gene_id "MSTRG.66957"; transcript_id "MSTRG.66957.1236";
chr15	StringTie	exon	25079081	25080079	1000	+	.	gene_id "MSTRG.66957"; transcript_id "MSTRG.66957.1236"; exon_number "1";
chr15	StringTie	exon	25081091	25081224	1000	+	.	gene_id "MSTRG.66957"; transcript_id "MSTRG.66957.1236"; exon_number "2";
chr15	StringTie	exon	25082589	25082705	1000	+	.	gene_id "MSTRG.66957"; transcript_id "MSTRG.66957.1236"; exon_number "3";
chr15	StringTie	exon	25083396	25083527	1000	+	.	gene_id "MSTRG.66957"; transcript_id "MSTRG.66957.1236"; exon_number "4";
chr15	StringTie	exon	25085190	25085322	1000	+	.	gene_id "MSTRG.66957"; transcript_id "MSTRG.66957.1236"; exon_number "5";
chr15	StringTie	exon	25087467	25087599	1000	+	.	gene_id "MSTRG.66957"; transcript_id "MSTRG.66957.1236"; exon_number "6";
chr15	StringTie	exon	25089912	25090010	1000	+	.	gene_id "MSTRG.66957"; transcript_id "MSTRG.66957.1236"; exon_number "7";
chr15	StringTie	exon	25091590	25091719	1000	+	.	gene_id "MSTRG.66957"; transcript_id "MSTRG.66957.1236"; exon_number "8";
chr15	StringTie	exon	25093834	25095828	1000	+	.	gene_id "MSTRG.66957"; transcript_id "MSTRG.66957.1236"; exon_number "9";
chr15	StringTie	exon	25096828	25097030	1000	+	.	gene_id "MSTRG.66957"; transcript_id "MSTRG.66957.1236"; exon_number "10";
chr15	StringTie	exon	25097321	25097439	1000	+	.	gene_id "MSTRG.66957"; transcript_id "MSTRG.66957.1236"; exon_number "11";
chr15	StringTie	exon	25098717	25098828	1000	+	.	gene_id "MSTRG.66957"; transcript_id "MSTRG.66957.1236"; exon_number "12";
chr15	StringTie	exon	25099145	25099278	1000	+	.	gene_id "MSTRG.66957"; transcript_id "MSTRG.66957.1236"; exon_number "13";
chr15	StringTie	exon	25100779	25100890	1000	+	.	gene_id "MSTRG.66957"; transcript_id "MSTRG.66957.1236"; exon_number "14";
chr15	StringTie	exon	25103859	25103970	1000	+	.	gene_id "MSTRG.66957"; transcript_id "MSTRG.66957.1236"; exon_number "15";
chr15	StringTie	exon	25106164	25106294	1000	+	.	gene_id "MSTRG.66957"; transcript_id "MSTRG.66957.1236"; exon_number "16";
chr15	StringTie	exon	25107472	25107588	1000	+	.	gene_id "MSTRG.66957"; transcript_id "MSTRG.66957.1236"; exon_number "17";
chr15	StringTie	exon	25107910	25108038	1000	+	.	gene_id "MSTRG.66957"; transcript_id "MSTRG.66957.1236"; exon_number "18";
chr15	StringTie	exon	25108998	25109103	1000	+	.	gene_id "MSTRG.66957"; transcript_id "MSTRG.66957.1236"; exon_number "19";
chr15	StringTie	exon	25109198	25109403	1000	+	.	gene_id "MSTRG.66957"; transcript_id "MSTRG.66957.1236"; exon_number "20";
chr15	StringTie	exon	25109555	25109715	1000	+	.	gene_id "MSTRG.66957"; transcript_id "MSTRG.66957.1236"; exon_number "21";
chr15	StringTie	exon	25111765	25111894	1000	+	.	gene_id "MSTRG.66957"; transcript_id "MSTRG.66957.1236"; exon_number "22";
chr15	StringTie	exon	25115299	25117515	1000	+	.	gene_id "MSTRG.66957"; transcript_id "MSTRG.66957.1236"; exon_number "23";
chr15	StringTie	exon	25118271	25118382	1000	+	.	gene_id "MSTRG.66957"; transcript_id "MSTRG.66957.1236"; exon_number "24";
chr15	StringTie	exon	25119065	25122480	1000	+	.	gene_id "MSTRG.66957"; transcript_id "MSTRG.66957.1236"; exon_number "25";
chr15	StringTie	transcript	25079125	25122460	1000	+	.	gene_id "MSTRG.66957"; transcript_id "MSTRG.66957.1237";
chr15	StringTie	exon	25079125	25079145	1000	+	.	gene_id "MSTRG.66957"; transcript_id "MSTRG.66957.1237"; exon_number "1";
chr15	StringTie	exon	25081091	25081224	1000	+	.	gene_id "MSTRG.66957"; transcript_id "MSTRG.66957.1237"; exon_number "2";
chr15	StringTie	exon	25082589	25082705	1000	+	.	gene_id "MSTRG.66957"; transcript_id "MSTRG.66957.1237"; exon_number "3";
chr15	StringTie	exon	25083396	25083527	1000	+	.	gene_id "MSTRG.66957"; transcript_id "MSTRG.66957.1237"; exon_number "4";
chr15	StringTie	exon	25085190	25085322	1000	+	.	gene_id "MSTRG.66957"; transcript_id "MSTRG.66957.1237"; exon_number "5";
chr15	StringTie	exon	25087467	25087599	1000	+	.	gene_id "MSTRG.66957"; transcript_id "MSTRG.66957.1237"; exon_number "6";
chr15	StringTie	exon	25089912	25090010	1000	+	.	gene_id "MSTRG.66957"; transcript_id "MSTRG.66957.1237"; exon_number "7";
chr15	StringTie	exon	25091590	25091719	1000	+	.	gene_id "MSTRG.66957"; transcript_id "MSTRG.66957.1237"; exon_number "8";
chr15	StringTie	exon	25093834	25093974	1000	+	.	gene_id "MSTRG.66957"; transcript_id "MSTRG.66957.1237"; exon_number "9";
chr15	StringTie	exon	25095627	25095828	1000	+	.	gene_id "MSTRG.66957"; transcript_id "MSTRG.66957.1237"; exon_number "10";
chr15	StringTie	exon	25097321	25097439	1000	+	.	gene_id "MSTRG.66957"; transcript_id "MSTRG.66957.1237"; exon_number "11";
chr15	StringTie	exon	25098717	25098828	1000	+	.	gene_id "MSTRG.66957"; transcript_id "MSTRG.66957.1237"; exon_number "12";
chr15	StringTie	exon	25099145	25099278	1000	+	.	gene_id "MSTRG.66957"; transcript_id "MSTRG.66957.1237"; exon_number "13";
chr15	StringTie	exon	25100779	25100890	1000	+	.	gene_id "MSTRG.66957"; transcript_id "MSTRG.66957.1237"; exon_number "14";
chr15	StringTie	exon	25103859	25103970	1000	+	.	gene_id "MSTRG.66957"; transcript_id "MSTRG.66957.1237"; exon_number "15";
chr15	StringTie	exon	25106164	25106294	1000	+	.	gene_id "MSTRG.66957"; transcript_id "MSTRG.66957.1237"; exon_number "16";
chr15	StringTie	exon	25107472	25107588	1000	+	.	gene_id "MSTRG.66957"; transcript_id "MSTRG.66957.1237"; exon_number "17";
chr15	StringTie	exon	25107910	25108038	1000	+	.	gene_id "MSTRG.66957"; transcript_id "MSTRG.66957.1237"; exon_number "18";
chr15	StringTie	exon	25108998	25109103	1000	+	.	gene_id "MSTRG.66957"; transcript_id "MSTRG.66957.1237"; exon_number "19";
chr15	StringTie	exon	25109198	25109403	1000	+	.	gene_id "MSTRG.66957"; transcript_id "MSTRG.66957.1237"; exon_number "20";
chr15	StringTie	exon	25109555	25109715	1000	+	.	gene_id "MSTRG.66957"; transcript_id "MSTRG.66957.1237"; exon_number "21";
chr15	StringTie	exon	25111765	25111894	1000	+	.	gene_id "MSTRG.66957"; transcript_id "MSTRG.66957.1237"; exon_number "22";
chr15	StringTie	exon	25115299	25115656	1000	+	.	gene_id "MSTRG.66957"; transcript_id "MSTRG.66957.1237"; exon_number "23";
chr15	StringTie	exon	25117410	25117515	1000	+	.	gene_id "MSTRG.66957"; transcript_id "MSTRG.66957.1237"; exon_number "24";
chr15	StringTie	exon	25118268	25118382	1000	+	.	gene_id "MSTRG.66957"; transcript_id "MSTRG.66957.1237"; exon_number "25";
chr15	StringTie	exon	25119065	25122460	1000	+	.	gene_id "MSTRG.66957"; transcript_id "MSTRG.66957.1237"; exon_number "26";
chr15	StringTie	transcript	25079353	25122680	1000	+	.	gene_id "MSTRG.66957"; transcript_id "MSTRG.66957.1238";
chr15	StringTie	exon	25079353	25080079	1000	+	.	gene_id "MSTRG.66957"; transcript_id "MSTRG.66957.1238"; exon_number "1";
chr15	StringTie	exon	25081091	25081224	1000	+	.	gene_id "MSTRG.66957"; transcript_id "MSTRG.66957.1238"; exon_number "2";
chr15	StringTie	exon	25082589	25082705	1000	+	.	gene_id "MSTRG.66957"; transcript_id "MSTRG.66957.1238"; exon_number "3";
chr15	StringTie	exon	25083396	25083527	1000	+	.	gene_id "MSTRG.66957"; transcript_id "MSTRG.66957.1238"; exon_number "4";
chr15	StringTie	exon	25085190	25085322	1000	+	.	gene_id "MSTRG.66957"; transcript_id "MSTRG.66957.1238"; exon_number "5";
chr15	StringTie	exon	25086510	25086614	1000	+	.	gene_id "MSTRG.66957"; transcript_id "MSTRG.66957.1238"; exon_number "6";
chr15	StringTie	exon	25087467	25087599	1000	+	.	gene_id "MSTRG.66957"; transcript_id "MSTRG.66957.1238"; exon_number "7";
chr15	StringTie	exon	25089614	25089866	1000	+	.	gene_id "MSTRG.66957"; transcript_id "MSTRG.66957.1238"; exon_number "8";
chr15	StringTie	exon	25091590	25091719	1000	+	.	gene_id "MSTRG.66957"; transcript_id "MSTRG.66957.1238"; exon_number "9";
chr15	StringTie	exon	25093834	25093974	1000	+	.	gene_id "MSTRG.66957"; transcript_id "MSTRG.66957.1238"; exon_number "10";
chr15	StringTie	exon	25095627	25095828	1000	+	.	gene_id "MSTRG.66957"; transcript_id "MSTRG.66957.1238"; exon_number "11";
chr15	StringTie	exon	25097321	25097439	1000	+	.	gene_id "MSTRG.66957"; transcript_id "MSTRG.66957.1238"; exon_number "12";
chr15	StringTie	exon	25098717	25098828	1000	+	.	gene_id "MSTRG.66957"; transcript_id "MSTRG.66957.1238"; exon_number "13";
chr15	StringTie	exon	25099145	25099278	1000	+	.	gene_id "MSTRG.66957"; transcript_id "MSTRG.66957.1238"; exon_number "14";
chr15	StringTie	exon	25103859	25103970	1000	+	.	gene_id "MSTRG.66957"; transcript_id "MSTRG.66957.1238"; exon_number "15";
chr15	StringTie	exon	25106164	25106294	1000	+	.	gene_id "MSTRG.66957"; transcript_id "MSTRG.66957.1238"; exon_number "16";
chr15	StringTie	exon	25107472	25107588	1000	+	.	gene_id "MSTRG.66957"; transcript_id "MSTRG.66957.1238"; exon_number "17";
chr15	StringTie	exon	25107910	25108038	1000	+	.	gene_id "MSTRG.66957"; transcript_id "MSTRG.66957.1238"; exon_number "18";
chr15	StringTie	exon	25108998	25109103	1000	+	.	gene_id "MSTRG.66957"; transcript_id "MSTRG.66957.1238"; exon_number "19";
chr15	StringTie	exon	25109198	25109403	1000	+	.	gene_id "MSTRG.66957"; transcript_id "MSTRG.66957.1238"; exon_number "20";
chr15	StringTie	exon	25109555	25109715	1000	+	.	gene_id "MSTRG.66957"; transcript_id "MSTRG.66957.1238"; exon_number "21";
chr15	StringTie	exon	25111765	25111894	1000	+	.	gene_id "MSTRG.66957"; transcript_id "MSTRG.66957.1238"; exon_number "22";
chr15	StringTie	exon	25115299	25115656	1000	+	.	gene_id "MSTRG.66957"; transcript_id "MSTRG.66957.1238"; exon_number "23";
chr15	StringTie	exon	25117410	25117515	1000	+	.	gene_id "MSTRG.66957"; transcript_id "MSTRG.66957.1238"; exon_number "24";
chr15	StringTie	exon	25118268	25118382	1000	+	.	gene_id "MSTRG.66957"; transcript_id "MSTRG.66957.1238"; exon_number "25";
chr15	StringTie	exon	25119065	25122680	1000	+	.	gene_id "MSTRG.66957"; transcript_id "MSTRG.66957.1238"; exon_number "26";
chr15	StringTie	transcript	25079392	25122504	1000	+	.	gene_id "MSTRG.66957"; transcript_id "MSTRG.66957.1239";
chr15	StringTie	exon	25079392	25080079	1000	+	.	gene_id "MSTRG.66957"; transcript_id "MSTRG.66957.1239"; exon_number "1";
chr15	StringTie	exon	25081091	25081224	1000	+	.	gene_id "MSTRG.66957"; transcript_id "MSTRG.66957.1239"; exon_number "2";
chr15	StringTie	exon	25082589	25082705	1000	+	.	gene_id "MSTRG.66957"; transcript_id "MSTRG.66957.1239"; exon_number "3";
chr15	StringTie	exon	25083396	25083527	1000	+	.	gene_id "MSTRG.66957"; transcript_id "MSTRG.66957.1239"; exon_number "4";
chr15	StringTie	exon	25085190	25085322	1000	+	.	gene_id "MSTRG.66957"; transcript_id "MSTRG.66957.1239"; exon_number "5";
chr15	StringTie	exon	25086331	25086464	1000	+	.	gene_id "MSTRG.66957"; transcript_id "MSTRG.66957.1239"; exon_number "6";
chr15	StringTie	exon	25087467	25089866	1000	+	.	gene_id "MSTRG.66957"; transcript_id "MSTRG.66957.1239"; exon_number "7";
chr15	StringTie	exon	25091590	25091719	1000	+	.	gene_id "MSTRG.66957"; transcript_id "MSTRG.66957.1239"; exon_number "8";
chr15	StringTie	exon	25093834	25093974	1000	+	.	gene_id "MSTRG.66957"; transcript_id "MSTRG.66957.1239"; exon_number "9";
chr15	StringTie	exon	25095627	25095828	1000	+	.	gene_id "MSTRG.66957"; transcript_id "MSTRG.66957.1239"; exon_number "10";
chr15	StringTie	exon	25097321	25097439	1000	+	.	gene_id "MSTRG.66957"; transcript_id "MSTRG.66957.1239"; exon_number "11";
chr15	StringTie	exon	25098717	25098828	1000	+	.	gene_id "MSTRG.66957"; transcript_id "MSTRG.66957.1239"; exon_number "12";
chr15	StringTie	exon	25099145	25099278	1000	+	.	gene_id "MSTRG.66957"; transcript_id "MSTRG.66957.1239"; exon_number "13";
chr15	StringTie	exon	25103859	25103970	1000	+	.	gene_id "MSTRG.66957"; transcript_id "MSTRG.66957.1239"; exon_number "14";
chr15	StringTie	exon	25106164	25106294	1000	+	.	gene_id "MSTRG.66957"; transcript_id "MSTRG.66957.1239"; exon_number "15";
chr15	StringTie	exon	25107472	25107588	1000	+	.	gene_id "MSTRG.66957"; transcript_id "MSTRG.66957.1239"; exon_number "16";
chr15	StringTie	exon	25107910	25108038	1000	+	.	gene_id "MSTRG.66957"; transcript_id "MSTRG.66957.1239"; exon_number "17";
chr15	StringTie	exon	25108998	25109099	1000	+	.	gene_id "MSTRG.66957"; transcript_id "MSTRG.66957.1239"; exon_number "18";
chr15	StringTie	exon	25109198	25109403	1000	+	.	gene_id "MSTRG.66957"; transcript_id "MSTRG.66957.1239"; exon_number "19";
chr15	StringTie	exon	25109555	25109715	1000	+	.	gene_id "MSTRG.66957"; transcript_id "MSTRG.66957.1239"; exon_number "20";
chr15	StringTie	exon	25111765	25111894	1000	+	.	gene_id "MSTRG.66957"; transcript_id "MSTRG.66957.1239"; exon_number "21";
chr15	StringTie	exon	25115299	25115656	1000	+	.	gene_id "MSTRG.66957"; transcript_id "MSTRG.66957.1239"; exon_number "22";
chr15	StringTie	exon	25117410	25117515	1000	+	.	gene_id "MSTRG.66957"; transcript_id "MSTRG.66957.1239"; exon_number "23";
chr15	StringTie	exon	25118271	25118382	1000	+	.	gene_id "MSTRG.66957"; transcript_id "MSTRG.66957.1239"; exon_number "24";
chr15	StringTie	exon	25119065	25122504	1000	+	.	gene_id "MSTRG.66957"; transcript_id "MSTRG.66957.1239"; exon_number "25";
chr15	StringTie	transcript	24623965	24629474	1000	+	.	gene_id "MSTRG.66957"; transcript_id "MSTRG.66957.124";
chr15	StringTie	exon	24623965	24624105	1000	+	.	gene_id "MSTRG.66957"; transcript_id "MSTRG.66957.124"; exon_number "1";
chr15	StringTie	exon	24629131	24629474	1000	+	.	gene_id "MSTRG.66957"; transcript_id "MSTRG.66957.124"; exon_number "2";
chr15	StringTie	transcript	25079461	25122461	1000	+	.	gene_id "MSTRG.66957"; transcript_id "MSTRG.66957.1240";
chr15	StringTie	exon	25079461	25080079	1000	+	.	gene_id "MSTRG.66957"; transcript_id "MSTRG.66957.1240"; exon_number "1";
chr15	StringTie	exon	25081091	25081224	1000	+	.	gene_id "MSTRG.66957"; transcript_id "MSTRG.66957.1240"; exon_number "2";
chr15	StringTie	exon	25082589	25082705	1000	+	.	gene_id "MSTRG.66957"; transcript_id "MSTRG.66957.1240"; exon_number "3";
chr15	StringTie	exon	25083396	25083527	1000	+	.	gene_id "MSTRG.66957"; transcript_id "MSTRG.66957.1240"; exon_number "4";
chr15	StringTie	exon	25085190	25085322	1000	+	.	gene_id "MSTRG.66957"; transcript_id "MSTRG.66957.1240"; exon_number "5";
chr15	StringTie	exon	25087467	25087599	1000	+	.	gene_id "MSTRG.66957"; transcript_id "MSTRG.66957.1240"; exon_number "6";
chr15	StringTie	exon	25089912	25090010	1000	+	.	gene_id "MSTRG.66957"; transcript_id "MSTRG.66957.1240"; exon_number "7";
chr15	StringTie	exon	25091590	25091719	1000	+	.	gene_id "MSTRG.66957"; transcript_id "MSTRG.66957.1240"; exon_number "8";
chr15	StringTie	exon	25093834	25093974	1000	+	.	gene_id "MSTRG.66957"; transcript_id "MSTRG.66957.1240"; exon_number "9";
chr15	StringTie	exon	25095649	25095828	1000	+	.	gene_id "MSTRG.66957"; transcript_id "MSTRG.66957.1240"; exon_number "10";
chr15	StringTie	exon	25097321	25097439	1000	+	.	gene_id "MSTRG.66957"; transcript_id "MSTRG.66957.1240"; exon_number "11";
chr15	StringTie	exon	25098717	25098828	1000	+	.	gene_id "MSTRG.66957"; transcript_id "MSTRG.66957.1240"; exon_number "12";
chr15	StringTie	exon	25099145	25099278	1000	+	.	gene_id "MSTRG.66957"; transcript_id "MSTRG.66957.1240"; exon_number "13";
chr15	StringTie	exon	25103859	25103970	1000	+	.	gene_id "MSTRG.66957"; transcript_id "MSTRG.66957.1240"; exon_number "14";
chr15	StringTie	exon	25106164	25106294	1000	+	.	gene_id "MSTRG.66957"; transcript_id "MSTRG.66957.1240"; exon_number "15";
chr15	StringTie	exon	25107472	25107588	1000	+	.	gene_id "MSTRG.66957"; transcript_id "MSTRG.66957.1240"; exon_number "16";
chr15	StringTie	exon	25107910	25108038	1000	+	.	gene_id "MSTRG.66957"; transcript_id "MSTRG.66957.1240"; exon_number "17";
chr15	StringTie	exon	25108998	25109103	1000	+	.	gene_id "MSTRG.66957"; transcript_id "MSTRG.66957.1240"; exon_number "18";
chr15	StringTie	exon	25109198	25109403	1000	+	.	gene_id "MSTRG.66957"; transcript_id "MSTRG.66957.1240"; exon_number "19";
chr15	StringTie	exon	25109555	25109715	1000	+	.	gene_id "MSTRG.66957"; transcript_id "MSTRG.66957.1240"; exon_number "20";
chr15	StringTie	exon	25111765	25111894	1000	+	.	gene_id "MSTRG.66957"; transcript_id "MSTRG.66957.1240"; exon_number "21";
chr15	StringTie	exon	25112215	25112336	1000	+	.	gene_id "MSTRG.66957"; transcript_id "MSTRG.66957.1240"; exon_number "22";
chr15	StringTie	exon	25115299	25115656	1000	+	.	gene_id "MSTRG.66957"; transcript_id "MSTRG.66957.1240"; exon_number "23";
chr15	StringTie	exon	25117410	25117515	1000	+	.	gene_id "MSTRG.66957"; transcript_id "MSTRG.66957.1240"; exon_number "24";
chr15	StringTie	exon	25118268	25118382	1000	+	.	gene_id "MSTRG.66957"; transcript_id "MSTRG.66957.1240"; exon_number "25";
chr15	StringTie	exon	25119065	25122461	1000	+	.	gene_id "MSTRG.66957"; transcript_id "MSTRG.66957.1240"; exon_number "26";
chr15	StringTie	transcript	25079476	25122472	1000	+	.	gene_id "MSTRG.66957"; transcript_id "MSTRG.66957.1241";
chr15	StringTie	exon	25079476	25080229	1000	+	.	gene_id "MSTRG.66957"; transcript_id "MSTRG.66957.1241"; exon_number "1";
chr15	StringTie	exon	25081091	25081224	1000	+	.	gene_id "MSTRG.66957"; transcript_id "MSTRG.66957.1241"; exon_number "2";
chr15	StringTie	exon	25082589	25082705	1000	+	.	gene_id "MSTRG.66957"; transcript_id "MSTRG.66957.1241"; exon_number "3";
chr15	StringTie	exon	25083396	25083527	1000	+	.	gene_id "MSTRG.66957"; transcript_id "MSTRG.66957.1241"; exon_number "4";
chr15	StringTie	exon	25087467	25090010	1000	+	.	gene_id "MSTRG.66957"; transcript_id "MSTRG.66957.1241"; exon_number "5";
chr15	StringTie	exon	25091590	25091719	1000	+	.	gene_id "MSTRG.66957"; transcript_id "MSTRG.66957.1241"; exon_number "6";
chr15	StringTie	exon	25093834	25093974	1000	+	.	gene_id "MSTRG.66957"; transcript_id "MSTRG.66957.1241"; exon_number "7";
chr15	StringTie	exon	25097321	25097439	1000	+	.	gene_id "MSTRG.66957"; transcript_id "MSTRG.66957.1241"; exon_number "8";
chr15	StringTie	exon	25098717	25098828	1000	+	.	gene_id "MSTRG.66957"; transcript_id "MSTRG.66957.1241"; exon_number "9";
chr15	StringTie	exon	25099145	25099278	1000	+	.	gene_id "MSTRG.66957"; transcript_id "MSTRG.66957.1241"; exon_number "10";
chr15	StringTie	exon	25103859	25103970	1000	+	.	gene_id "MSTRG.66957"; transcript_id "MSTRG.66957.1241"; exon_number "11";
chr15	StringTie	exon	25105700	25105824	1000	+	.	gene_id "MSTRG.66957"; transcript_id "MSTRG.66957.1241"; exon_number "12";
chr15	StringTie	exon	25106164	25106294	1000	+	.	gene_id "MSTRG.66957"; transcript_id "MSTRG.66957.1241"; exon_number "13";
chr15	StringTie	exon	25107472	25107588	1000	+	.	gene_id "MSTRG.66957"; transcript_id "MSTRG.66957.1241"; exon_number "14";
chr15	StringTie	exon	25107910	25108038	1000	+	.	gene_id "MSTRG.66957"; transcript_id "MSTRG.66957.1241"; exon_number "15";
chr15	StringTie	exon	25108998	25109099	1000	+	.	gene_id "MSTRG.66957"; transcript_id "MSTRG.66957.1241"; exon_number "16";
chr15	StringTie	exon	25109198	25109403	1000	+	.	gene_id "MSTRG.66957"; transcript_id "MSTRG.66957.1241"; exon_number "17";
chr15	StringTie	exon	25109555	25109715	1000	+	.	gene_id "MSTRG.66957"; transcript_id "MSTRG.66957.1241"; exon_number "18";
chr15	StringTie	exon	25111765	25111918	1000	+	.	gene_id "MSTRG.66957"; transcript_id "MSTRG.66957.1241"; exon_number "19";
chr15	StringTie	exon	25115299	25115656	1000	+	.	gene_id "MSTRG.66957"; transcript_id "MSTRG.66957.1241"; exon_number "20";
chr15	StringTie	exon	25117410	25117515	1000	+	.	gene_id "MSTRG.66957"; transcript_id "MSTRG.66957.1241"; exon_number "21";
chr15	StringTie	exon	25118268	25118382	1000	+	.	gene_id "MSTRG.66957"; transcript_id "MSTRG.66957.1241"; exon_number "22";
chr15	StringTie	exon	25119065	25122472	1000	+	.	gene_id "MSTRG.66957"; transcript_id "MSTRG.66957.1241"; exon_number "23";
chr15	StringTie	transcript	25079522	25120440	1000	+	.	gene_id "MSTRG.66957"; transcript_id "MSTRG.66957.1242";
chr15	StringTie	exon	25079522	25080079	1000	+	.	gene_id "MSTRG.66957"; transcript_id "MSTRG.66957.1242"; exon_number "1";
chr15	StringTie	exon	25081091	25081224	1000	+	.	gene_id "MSTRG.66957"; transcript_id "MSTRG.66957.1242"; exon_number "2";
chr15	StringTie	exon	25082589	25082705	1000	+	.	gene_id "MSTRG.66957"; transcript_id "MSTRG.66957.1242"; exon_number "3";
chr15	StringTie	exon	25083396	25083527	1000	+	.	gene_id "MSTRG.66957"; transcript_id "MSTRG.66957.1242"; exon_number "4";
chr15	StringTie	exon	25085190	25085322	1000	+	.	gene_id "MSTRG.66957"; transcript_id "MSTRG.66957.1242"; exon_number "5";
chr15	StringTie	exon	25087467	25087599	1000	+	.	gene_id "MSTRG.66957"; transcript_id "MSTRG.66957.1242"; exon_number "6";
chr15	StringTie	exon	25091590	25091719	1000	+	.	gene_id "MSTRG.66957"; transcript_id "MSTRG.66957.1242"; exon_number "7";
chr15	StringTie	exon	25093834	25093974	1000	+	.	gene_id "MSTRG.66957"; transcript_id "MSTRG.66957.1242"; exon_number "8";
chr15	StringTie	exon	25095627	25095828	1000	+	.	gene_id "MSTRG.66957"; transcript_id "MSTRG.66957.1242"; exon_number "9";
chr15	StringTie	exon	25097321	25097439	1000	+	.	gene_id "MSTRG.66957"; transcript_id "MSTRG.66957.1242"; exon_number "10";
chr15	StringTie	exon	25098717	25098828	1000	+	.	gene_id "MSTRG.66957"; transcript_id "MSTRG.66957.1242"; exon_number "11";
chr15	StringTie	exon	25099145	25099278	1000	+	.	gene_id "MSTRG.66957"; transcript_id "MSTRG.66957.1242"; exon_number "12";
chr15	StringTie	exon	25100779	25100890	1000	+	.	gene_id "MSTRG.66957"; transcript_id "MSTRG.66957.1242"; exon_number "13";
chr15	StringTie	exon	25103859	25103970	1000	+	.	gene_id "MSTRG.66957"; transcript_id "MSTRG.66957.1242"; exon_number "14";
chr15	StringTie	exon	25106164	25106294	1000	+	.	gene_id "MSTRG.66957"; transcript_id "MSTRG.66957.1242"; exon_number "15";
chr15	StringTie	exon	25107472	25107588	1000	+	.	gene_id "MSTRG.66957"; transcript_id "MSTRG.66957.1242"; exon_number "16";
chr15	StringTie	exon	25107910	25108038	1000	+	.	gene_id "MSTRG.66957"; transcript_id "MSTRG.66957.1242"; exon_number "17";
chr15	StringTie	exon	25108998	25109099	1000	+	.	gene_id "MSTRG.66957"; transcript_id "MSTRG.66957.1242"; exon_number "18";
chr15	StringTie	exon	25109198	25109403	1000	+	.	gene_id "MSTRG.66957"; transcript_id "MSTRG.66957.1242"; exon_number "19";
chr15	StringTie	exon	25109555	25109715	1000	+	.	gene_id "MSTRG.66957"; transcript_id "MSTRG.66957.1242"; exon_number "20";
chr15	StringTie	exon	25111765	25111894	1000	+	.	gene_id "MSTRG.66957"; transcript_id "MSTRG.66957.1242"; exon_number "21";
chr15	StringTie	exon	25115299	25117515	1000	+	.	gene_id "MSTRG.66957"; transcript_id "MSTRG.66957.1242"; exon_number "22";
chr15	StringTie	exon	25118268	25118382	1000	+	.	gene_id "MSTRG.66957"; transcript_id "MSTRG.66957.1242"; exon_number "23";
chr15	StringTie	exon	25119065	25120440	1000	+	.	gene_id "MSTRG.66957"; transcript_id "MSTRG.66957.1242"; exon_number "24";
chr15	StringTie	transcript	25079522	25122375	1000	+	.	gene_id "MSTRG.66957"; transcript_id "MSTRG.66957.1243";
chr15	StringTie	exon	25079522	25080079	1000	+	.	gene_id "MSTRG.66957"; transcript_id "MSTRG.66957.1243"; exon_number "1";
chr15	StringTie	exon	25081091	25081224	1000	+	.	gene_id "MSTRG.66957"; transcript_id "MSTRG.66957.1243"; exon_number "2";
chr15	StringTie	exon	25082589	25082705	1000	+	.	gene_id "MSTRG.66957"; transcript_id "MSTRG.66957.1243"; exon_number "3";
chr15	StringTie	exon	25083367	25083527	1000	+	.	gene_id "MSTRG.66957"; transcript_id "MSTRG.66957.1243"; exon_number "4";
chr15	StringTie	exon	25085190	25085322	1000	+	.	gene_id "MSTRG.66957"; transcript_id "MSTRG.66957.1243"; exon_number "5";
chr15	StringTie	exon	25087467	25089866	1000	+	.	gene_id "MSTRG.66957"; transcript_id "MSTRG.66957.1243"; exon_number "6";
chr15	StringTie	exon	25091590	25091719	1000	+	.	gene_id "MSTRG.66957"; transcript_id "MSTRG.66957.1243"; exon_number "7";
chr15	StringTie	exon	25093834	25093974	1000	+	.	gene_id "MSTRG.66957"; transcript_id "MSTRG.66957.1243"; exon_number "8";
chr15	StringTie	exon	25095627	25095828	1000	+	.	gene_id "MSTRG.66957"; transcript_id "MSTRG.66957.1243"; exon_number "9";
chr15	StringTie	exon	25097321	25097439	1000	+	.	gene_id "MSTRG.66957"; transcript_id "MSTRG.66957.1243"; exon_number "10";
chr15	StringTie	exon	25098717	25098828	1000	+	.	gene_id "MSTRG.66957"; transcript_id "MSTRG.66957.1243"; exon_number "11";
chr15	StringTie	exon	25099145	25099278	1000	+	.	gene_id "MSTRG.66957"; transcript_id "MSTRG.66957.1243"; exon_number "12";
chr15	StringTie	exon	25103859	25103970	1000	+	.	gene_id "MSTRG.66957"; transcript_id "MSTRG.66957.1243"; exon_number "13";
chr15	StringTie	exon	25106164	25106294	1000	+	.	gene_id "MSTRG.66957"; transcript_id "MSTRG.66957.1243"; exon_number "14";
chr15	StringTie	exon	25107472	25107588	1000	+	.	gene_id "MSTRG.66957"; transcript_id "MSTRG.66957.1243"; exon_number "15";
chr15	StringTie	exon	25107910	25108038	1000	+	.	gene_id "MSTRG.66957"; transcript_id "MSTRG.66957.1243"; exon_number "16";
chr15	StringTie	exon	25108998	25109103	1000	+	.	gene_id "MSTRG.66957"; transcript_id "MSTRG.66957.1243"; exon_number "17";
chr15	StringTie	exon	25109198	25109403	1000	+	.	gene_id "MSTRG.66957"; transcript_id "MSTRG.66957.1243"; exon_number "18";
chr15	StringTie	exon	25109555	25109715	1000	+	.	gene_id "MSTRG.66957"; transcript_id "MSTRG.66957.1243"; exon_number "19";
chr15	StringTie	exon	25111765	25111894	1000	+	.	gene_id "MSTRG.66957"; transcript_id "MSTRG.66957.1243"; exon_number "20";
chr15	StringTie	exon	25115299	25115656	1000	+	.	gene_id "MSTRG.66957"; transcript_id "MSTRG.66957.1243"; exon_number "21";
chr15	StringTie	exon	25117410	25117515	1000	+	.	gene_id "MSTRG.66957"; transcript_id "MSTRG.66957.1243"; exon_number "22";
chr15	StringTie	exon	25118271	25118382	1000	+	.	gene_id "MSTRG.66957"; transcript_id "MSTRG.66957.1243"; exon_number "23";
chr15	StringTie	exon	25119065	25122375	1000	+	.	gene_id "MSTRG.66957"; transcript_id "MSTRG.66957.1243"; exon_number "24";
chr15	StringTie	transcript	25079534	25122538	1000	+	.	gene_id "MSTRG.66957"; transcript_id "MSTRG.66957.1244";
chr15	StringTie	exon	25079534	25080079	1000	+	.	gene_id "MSTRG.66957"; transcript_id "MSTRG.66957.1244"; exon_number "1";
chr15	StringTie	exon	25081091	25081224	1000	+	.	gene_id "MSTRG.66957"; transcript_id "MSTRG.66957.1244"; exon_number "2";
chr15	StringTie	exon	25082589	25082705	1000	+	.	gene_id "MSTRG.66957"; transcript_id "MSTRG.66957.1244"; exon_number "3";
chr15	StringTie	exon	25083367	25083527	1000	+	.	gene_id "MSTRG.66957"; transcript_id "MSTRG.66957.1244"; exon_number "4";
chr15	StringTie	exon	25085190	25085322	1000	+	.	gene_id "MSTRG.66957"; transcript_id "MSTRG.66957.1244"; exon_number "5";
chr15	StringTie	exon	25087467	25087599	1000	+	.	gene_id "MSTRG.66957"; transcript_id "MSTRG.66957.1244"; exon_number "6";
chr15	StringTie	exon	25088608	25088741	1000	+	.	gene_id "MSTRG.66957"; transcript_id "MSTRG.66957.1244"; exon_number "7";
chr15	StringTie	exon	25089614	25089866	1000	+	.	gene_id "MSTRG.66957"; transcript_id "MSTRG.66957.1244"; exon_number "8";
chr15	StringTie	exon	25091590	25091719	1000	+	.	gene_id "MSTRG.66957"; transcript_id "MSTRG.66957.1244"; exon_number "9";
chr15	StringTie	exon	25093834	25093974	1000	+	.	gene_id "MSTRG.66957"; transcript_id "MSTRG.66957.1244"; exon_number "10";
chr15	StringTie	exon	25095627	25095828	1000	+	.	gene_id "MSTRG.66957"; transcript_id "MSTRG.66957.1244"; exon_number "11";
chr15	StringTie	exon	25097321	25097439	1000	+	.	gene_id "MSTRG.66957"; transcript_id "MSTRG.66957.1244"; exon_number "12";
chr15	StringTie	exon	25098717	25098828	1000	+	.	gene_id "MSTRG.66957"; transcript_id "MSTRG.66957.1244"; exon_number "13";
chr15	StringTie	exon	25099145	25099278	1000	+	.	gene_id "MSTRG.66957"; transcript_id "MSTRG.66957.1244"; exon_number "14";
chr15	StringTie	exon	25100779	25100890	1000	+	.	gene_id "MSTRG.66957"; transcript_id "MSTRG.66957.1244"; exon_number "15";
chr15	StringTie	exon	25103859	25103970	1000	+	.	gene_id "MSTRG.66957"; transcript_id "MSTRG.66957.1244"; exon_number "16";
chr15	StringTie	exon	25106164	25106294	1000	+	.	gene_id "MSTRG.66957"; transcript_id "MSTRG.66957.1244"; exon_number "17";
chr15	StringTie	exon	25107472	25107588	1000	+	.	gene_id "MSTRG.66957"; transcript_id "MSTRG.66957.1244"; exon_number "18";
chr15	StringTie	exon	25107910	25108038	1000	+	.	gene_id "MSTRG.66957"; transcript_id "MSTRG.66957.1244"; exon_number "19";
chr15	StringTie	exon	25108998	25109103	1000	+	.	gene_id "MSTRG.66957"; transcript_id "MSTRG.66957.1244"; exon_number "20";
chr15	StringTie	exon	25109198	25109403	1000	+	.	gene_id "MSTRG.66957"; transcript_id "MSTRG.66957.1244"; exon_number "21";
chr15	StringTie	exon	25109555	25109715	1000	+	.	gene_id "MSTRG.66957"; transcript_id "MSTRG.66957.1244"; exon_number "22";
chr15	StringTie	exon	25110386	25110536	1000	+	.	gene_id "MSTRG.66957"; transcript_id "MSTRG.66957.1244"; exon_number "23";
chr15	StringTie	exon	25111765	25111894	1000	+	.	gene_id "MSTRG.66957"; transcript_id "MSTRG.66957.1244"; exon_number "24";
chr15	StringTie	exon	25115299	25115656	1000	+	.	gene_id "MSTRG.66957"; transcript_id "MSTRG.66957.1244"; exon_number "25";
chr15	StringTie	exon	25117410	25117515	1000	+	.	gene_id "MSTRG.66957"; transcript_id "MSTRG.66957.1244"; exon_number "26";
chr15	StringTie	exon	25118271	25118382	1000	+	.	gene_id "MSTRG.66957"; transcript_id "MSTRG.66957.1244"; exon_number "27";
chr15	StringTie	exon	25119065	25122538	1000	+	.	gene_id "MSTRG.66957"; transcript_id "MSTRG.66957.1244"; exon_number "28";
chr15	StringTie	transcript	25079581	25122135	1000	+	.	gene_id "MSTRG.66957"; transcript_id "MSTRG.66957.1245";
chr15	StringTie	exon	25079581	25080229	1000	+	.	gene_id "MSTRG.66957"; transcript_id "MSTRG.66957.1245"; exon_number "1";
chr15	StringTie	exon	25081091	25081224	1000	+	.	gene_id "MSTRG.66957"; transcript_id "MSTRG.66957.1245"; exon_number "2";
chr15	StringTie	exon	25082589	25082705	1000	+	.	gene_id "MSTRG.66957"; transcript_id "MSTRG.66957.1245"; exon_number "3";
chr15	StringTie	exon	25083367	25083527	1000	+	.	gene_id "MSTRG.66957"; transcript_id "MSTRG.66957.1245"; exon_number "4";
chr15	StringTie	exon	25085190	25085322	1000	+	.	gene_id "MSTRG.66957"; transcript_id "MSTRG.66957.1245"; exon_number "5";
chr15	StringTie	exon	25086335	25086464	1000	+	.	gene_id "MSTRG.66957"; transcript_id "MSTRG.66957.1245"; exon_number "6";
chr15	StringTie	exon	25087467	25089866	1000	+	.	gene_id "MSTRG.66957"; transcript_id "MSTRG.66957.1245"; exon_number "7";
chr15	StringTie	exon	25091590	25091719	1000	+	.	gene_id "MSTRG.66957"; transcript_id "MSTRG.66957.1245"; exon_number "8";
chr15	StringTie	exon	25093834	25093974	1000	+	.	gene_id "MSTRG.66957"; transcript_id "MSTRG.66957.1245"; exon_number "9";
chr15	StringTie	exon	25095627	25095828	1000	+	.	gene_id "MSTRG.66957"; transcript_id "MSTRG.66957.1245"; exon_number "10";
chr15	StringTie	exon	25097321	25097439	1000	+	.	gene_id "MSTRG.66957"; transcript_id "MSTRG.66957.1245"; exon_number "11";
chr15	StringTie	exon	25098717	25098828	1000	+	.	gene_id "MSTRG.66957"; transcript_id "MSTRG.66957.1245"; exon_number "12";
chr15	StringTie	exon	25099145	25099278	1000	+	.	gene_id "MSTRG.66957"; transcript_id "MSTRG.66957.1245"; exon_number "13";
chr15	StringTie	exon	25100779	25100890	1000	+	.	gene_id "MSTRG.66957"; transcript_id "MSTRG.66957.1245"; exon_number "14";
chr15	StringTie	exon	25103859	25103970	1000	+	.	gene_id "MSTRG.66957"; transcript_id "MSTRG.66957.1245"; exon_number "15";
chr15	StringTie	exon	25106164	25106294	1000	+	.	gene_id "MSTRG.66957"; transcript_id "MSTRG.66957.1245"; exon_number "16";
chr15	StringTie	exon	25107472	25107588	1000	+	.	gene_id "MSTRG.66957"; transcript_id "MSTRG.66957.1245"; exon_number "17";
chr15	StringTie	exon	25107910	25108038	1000	+	.	gene_id "MSTRG.66957"; transcript_id "MSTRG.66957.1245"; exon_number "18";
chr15	StringTie	exon	25108998	25109103	1000	+	.	gene_id "MSTRG.66957"; transcript_id "MSTRG.66957.1245"; exon_number "19";
chr15	StringTie	exon	25109198	25109403	1000	+	.	gene_id "MSTRG.66957"; transcript_id "MSTRG.66957.1245"; exon_number "20";
chr15	StringTie	exon	25109555	25109715	1000	+	.	gene_id "MSTRG.66957"; transcript_id "MSTRG.66957.1245"; exon_number "21";
chr15	StringTie	exon	25111765	25112336	1000	+	.	gene_id "MSTRG.66957"; transcript_id "MSTRG.66957.1245"; exon_number "22";
chr15	StringTie	exon	25115299	25115656	1000	+	.	gene_id "MSTRG.66957"; transcript_id "MSTRG.66957.1245"; exon_number "23";
chr15	StringTie	exon	25117410	25117515	1000	+	.	gene_id "MSTRG.66957"; transcript_id "MSTRG.66957.1245"; exon_number "24";
chr15	StringTie	exon	25118268	25118382	1000	+	.	gene_id "MSTRG.66957"; transcript_id "MSTRG.66957.1245"; exon_number "25";
chr15	StringTie	exon	25119065	25122135	1000	+	.	gene_id "MSTRG.66957"; transcript_id "MSTRG.66957.1245"; exon_number "26";
chr15	StringTie	transcript	25079583	25122472	1000	+	.	gene_id "MSTRG.66957"; transcript_id "MSTRG.66957.1246";
chr15	StringTie	exon	25079583	25080079	1000	+	.	gene_id "MSTRG.66957"; transcript_id "MSTRG.66957.1246"; exon_number "1";
chr15	StringTie	exon	25081091	25081224	1000	+	.	gene_id "MSTRG.66957"; transcript_id "MSTRG.66957.1246"; exon_number "2";
chr15	StringTie	exon	25082589	25082705	1000	+	.	gene_id "MSTRG.66957"; transcript_id "MSTRG.66957.1246"; exon_number "3";
chr15	StringTie	exon	25083367	25083527	1000	+	.	gene_id "MSTRG.66957"; transcript_id "MSTRG.66957.1246"; exon_number "4";
chr15	StringTie	exon	25085190	25085322	1000	+	.	gene_id "MSTRG.66957"; transcript_id "MSTRG.66957.1246"; exon_number "5";
chr15	StringTie	exon	25087467	25087599	1000	+	.	gene_id "MSTRG.66957"; transcript_id "MSTRG.66957.1246"; exon_number "6";
chr15	StringTie	exon	25089614	25090010	1000	+	.	gene_id "MSTRG.66957"; transcript_id "MSTRG.66957.1246"; exon_number "7";
chr15	StringTie	exon	25091590	25091719	1000	+	.	gene_id "MSTRG.66957"; transcript_id "MSTRG.66957.1246"; exon_number "8";
chr15	StringTie	exon	25093834	25093974	1000	+	.	gene_id "MSTRG.66957"; transcript_id "MSTRG.66957.1246"; exon_number "9";
chr15	StringTie	exon	25095649	25095828	1000	+	.	gene_id "MSTRG.66957"; transcript_id "MSTRG.66957.1246"; exon_number "10";
chr15	StringTie	exon	25096828	25097030	1000	+	.	gene_id "MSTRG.66957"; transcript_id "MSTRG.66957.1246"; exon_number "11";
chr15	StringTie	exon	25097321	25097439	1000	+	.	gene_id "MSTRG.66957"; transcript_id "MSTRG.66957.1246"; exon_number "12";
chr15	StringTie	exon	25098717	25098828	1000	+	.	gene_id "MSTRG.66957"; transcript_id "MSTRG.66957.1246"; exon_number "13";
chr15	StringTie	exon	25099145	25099278	1000	+	.	gene_id "MSTRG.66957"; transcript_id "MSTRG.66957.1246"; exon_number "14";
chr15	StringTie	exon	25100779	25100890	1000	+	.	gene_id "MSTRG.66957"; transcript_id "MSTRG.66957.1246"; exon_number "15";
chr15	StringTie	exon	25103859	25103970	1000	+	.	gene_id "MSTRG.66957"; transcript_id "MSTRG.66957.1246"; exon_number "16";
chr15	StringTie	exon	25106164	25106294	1000	+	.	gene_id "MSTRG.66957"; transcript_id "MSTRG.66957.1246"; exon_number "17";
chr15	StringTie	exon	25107472	25107588	1000	+	.	gene_id "MSTRG.66957"; transcript_id "MSTRG.66957.1246"; exon_number "18";
chr15	StringTie	exon	25107910	25108038	1000	+	.	gene_id "MSTRG.66957"; transcript_id "MSTRG.66957.1246"; exon_number "19";
chr15	StringTie	exon	25108998	25109103	1000	+	.	gene_id "MSTRG.66957"; transcript_id "MSTRG.66957.1246"; exon_number "20";
chr15	StringTie	exon	25109198	25109403	1000	+	.	gene_id "MSTRG.66957"; transcript_id "MSTRG.66957.1246"; exon_number "21";
chr15	StringTie	exon	25109555	25109715	1000	+	.	gene_id "MSTRG.66957"; transcript_id "MSTRG.66957.1246"; exon_number "22";
chr15	StringTie	exon	25111765	25111894	1000	+	.	gene_id "MSTRG.66957"; transcript_id "MSTRG.66957.1246"; exon_number "23";
chr15	StringTie	exon	25115299	25115656	1000	+	.	gene_id "MSTRG.66957"; transcript_id "MSTRG.66957.1246"; exon_number "24";
chr15	StringTie	exon	25117410	25117515	1000	+	.	gene_id "MSTRG.66957"; transcript_id "MSTRG.66957.1246"; exon_number "25";
chr15	StringTie	exon	25118268	25118382	1000	+	.	gene_id "MSTRG.66957"; transcript_id "MSTRG.66957.1246"; exon_number "26";
chr15	StringTie	exon	25119065	25122472	1000	+	.	gene_id "MSTRG.66957"; transcript_id "MSTRG.66957.1246"; exon_number "27";
chr15	StringTie	transcript	25079586	25122708	1000	+	.	gene_id "MSTRG.66957"; transcript_id "MSTRG.66957.1247";
chr15	StringTie	exon	25079586	25080079	1000	+	.	gene_id "MSTRG.66957"; transcript_id "MSTRG.66957.1247"; exon_number "1";
chr15	StringTie	exon	25081091	25081224	1000	+	.	gene_id "MSTRG.66957"; transcript_id "MSTRG.66957.1247"; exon_number "2";
chr15	StringTie	exon	25082589	25082705	1000	+	.	gene_id "MSTRG.66957"; transcript_id "MSTRG.66957.1247"; exon_number "3";
chr15	StringTie	exon	25083396	25083527	1000	+	.	gene_id "MSTRG.66957"; transcript_id "MSTRG.66957.1247"; exon_number "4";
chr15	StringTie	exon	25085190	25085322	1000	+	.	gene_id "MSTRG.66957"; transcript_id "MSTRG.66957.1247"; exon_number "5";
chr15	StringTie	exon	25087467	25089866	1000	+	.	gene_id "MSTRG.66957"; transcript_id "MSTRG.66957.1247"; exon_number "6";
chr15	StringTie	exon	25091590	25091719	1000	+	.	gene_id "MSTRG.66957"; transcript_id "MSTRG.66957.1247"; exon_number "7";
chr15	StringTie	exon	25093834	25093974	1000	+	.	gene_id "MSTRG.66957"; transcript_id "MSTRG.66957.1247"; exon_number "8";
chr15	StringTie	exon	25095627	25095828	1000	+	.	gene_id "MSTRG.66957"; transcript_id "MSTRG.66957.1247"; exon_number "9";
chr15	StringTie	exon	25096828	25097030	1000	+	.	gene_id "MSTRG.66957"; transcript_id "MSTRG.66957.1247"; exon_number "10";
chr15	StringTie	exon	25097321	25097439	1000	+	.	gene_id "MSTRG.66957"; transcript_id "MSTRG.66957.1247"; exon_number "11";
chr15	StringTie	exon	25098717	25098828	1000	+	.	gene_id "MSTRG.66957"; transcript_id "MSTRG.66957.1247"; exon_number "12";
chr15	StringTie	exon	25099145	25099278	1000	+	.	gene_id "MSTRG.66957"; transcript_id "MSTRG.66957.1247"; exon_number "13";
chr15	StringTie	exon	25103859	25103970	1000	+	.	gene_id "MSTRG.66957"; transcript_id "MSTRG.66957.1247"; exon_number "14";
chr15	StringTie	exon	25106164	25106294	1000	+	.	gene_id "MSTRG.66957"; transcript_id "MSTRG.66957.1247"; exon_number "15";
chr15	StringTie	exon	25107472	25107588	1000	+	.	gene_id "MSTRG.66957"; transcript_id "MSTRG.66957.1247"; exon_number "16";
chr15	StringTie	exon	25107910	25108038	1000	+	.	gene_id "MSTRG.66957"; transcript_id "MSTRG.66957.1247"; exon_number "17";
chr15	StringTie	exon	25108998	25109099	1000	+	.	gene_id "MSTRG.66957"; transcript_id "MSTRG.66957.1247"; exon_number "18";
chr15	StringTie	exon	25109198	25109403	1000	+	.	gene_id "MSTRG.66957"; transcript_id "MSTRG.66957.1247"; exon_number "19";
chr15	StringTie	exon	25109555	25109715	1000	+	.	gene_id "MSTRG.66957"; transcript_id "MSTRG.66957.1247"; exon_number "20";
chr15	StringTie	exon	25111765	25111894	1000	+	.	gene_id "MSTRG.66957"; transcript_id "MSTRG.66957.1247"; exon_number "21";
chr15	StringTie	exon	25115299	25115656	1000	+	.	gene_id "MSTRG.66957"; transcript_id "MSTRG.66957.1247"; exon_number "22";
chr15	StringTie	exon	25117410	25117515	1000	+	.	gene_id "MSTRG.66957"; transcript_id "MSTRG.66957.1247"; exon_number "23";
chr15	StringTie	exon	25118268	25118382	1000	+	.	gene_id "MSTRG.66957"; transcript_id "MSTRG.66957.1247"; exon_number "24";
chr15	StringTie	exon	25119065	25122708	1000	+	.	gene_id "MSTRG.66957"; transcript_id "MSTRG.66957.1247"; exon_number "25";
chr15	StringTie	transcript	25079593	25122583	1000	+	.	gene_id "MSTRG.66957"; transcript_id "MSTRG.66957.1248";
chr15	StringTie	exon	25079593	25080079	1000	+	.	gene_id "MSTRG.66957"; transcript_id "MSTRG.66957.1248"; exon_number "1";
chr15	StringTie	exon	25081091	25081224	1000	+	.	gene_id "MSTRG.66957"; transcript_id "MSTRG.66957.1248"; exon_number "2";
chr15	StringTie	exon	25082589	25082705	1000	+	.	gene_id "MSTRG.66957"; transcript_id "MSTRG.66957.1248"; exon_number "3";
chr15	StringTie	exon	25083396	25083527	1000	+	.	gene_id "MSTRG.66957"; transcript_id "MSTRG.66957.1248"; exon_number "4";
chr15	StringTie	exon	25085190	25085322	1000	+	.	gene_id "MSTRG.66957"; transcript_id "MSTRG.66957.1248"; exon_number "5";
chr15	StringTie	exon	25087467	25087599	1000	+	.	gene_id "MSTRG.66957"; transcript_id "MSTRG.66957.1248"; exon_number "6";
chr15	StringTie	exon	25089614	25090010	1000	+	.	gene_id "MSTRG.66957"; transcript_id "MSTRG.66957.1248"; exon_number "7";
chr15	StringTie	exon	25091590	25091719	1000	+	.	gene_id "MSTRG.66957"; transcript_id "MSTRG.66957.1248"; exon_number "8";
chr15	StringTie	exon	25093834	25093974	1000	+	.	gene_id "MSTRG.66957"; transcript_id "MSTRG.66957.1248"; exon_number "9";
chr15	StringTie	exon	25095627	25095828	1000	+	.	gene_id "MSTRG.66957"; transcript_id "MSTRG.66957.1248"; exon_number "10";
chr15	StringTie	exon	25097321	25097439	1000	+	.	gene_id "MSTRG.66957"; transcript_id "MSTRG.66957.1248"; exon_number "11";
chr15	StringTie	exon	25098717	25098828	1000	+	.	gene_id "MSTRG.66957"; transcript_id "MSTRG.66957.1248"; exon_number "12";
chr15	StringTie	exon	25099145	25099278	1000	+	.	gene_id "MSTRG.66957"; transcript_id "MSTRG.66957.1248"; exon_number "13";
chr15	StringTie	exon	25103859	25103970	1000	+	.	gene_id "MSTRG.66957"; transcript_id "MSTRG.66957.1248"; exon_number "14";
chr15	StringTie	exon	25105700	25105824	1000	+	.	gene_id "MSTRG.66957"; transcript_id "MSTRG.66957.1248"; exon_number "15";
chr15	StringTie	exon	25106164	25106294	1000	+	.	gene_id "MSTRG.66957"; transcript_id "MSTRG.66957.1248"; exon_number "16";
chr15	StringTie	exon	25107472	25107588	1000	+	.	gene_id "MSTRG.66957"; transcript_id "MSTRG.66957.1248"; exon_number "17";
chr15	StringTie	exon	25107910	25108038	1000	+	.	gene_id "MSTRG.66957"; transcript_id "MSTRG.66957.1248"; exon_number "18";
chr15	StringTie	exon	25108998	25109103	1000	+	.	gene_id "MSTRG.66957"; transcript_id "MSTRG.66957.1248"; exon_number "19";
chr15	StringTie	exon	25109198	25109403	1000	+	.	gene_id "MSTRG.66957"; transcript_id "MSTRG.66957.1248"; exon_number "20";
chr15	StringTie	exon	25109555	25109715	1000	+	.	gene_id "MSTRG.66957"; transcript_id "MSTRG.66957.1248"; exon_number "21";
chr15	StringTie	exon	25111765	25111894	1000	+	.	gene_id "MSTRG.66957"; transcript_id "MSTRG.66957.1248"; exon_number "22";
chr15	StringTie	exon	25115299	25115656	1000	+	.	gene_id "MSTRG.66957"; transcript_id "MSTRG.66957.1248"; exon_number "23";
chr15	StringTie	exon	25117410	25117515	1000	+	.	gene_id "MSTRG.66957"; transcript_id "MSTRG.66957.1248"; exon_number "24";
chr15	StringTie	exon	25118268	25118382	1000	+	.	gene_id "MSTRG.66957"; transcript_id "MSTRG.66957.1248"; exon_number "25";
chr15	StringTie	exon	25119065	25122583	1000	+	.	gene_id "MSTRG.66957"; transcript_id "MSTRG.66957.1248"; exon_number "26";
chr15	StringTie	transcript	25079594	25122471	1000	+	.	gene_id "MSTRG.66957"; transcript_id "MSTRG.66957.1249";
chr15	StringTie	exon	25079594	25080079	1000	+	.	gene_id "MSTRG.66957"; transcript_id "MSTRG.66957.1249"; exon_number "1";
chr15	StringTie	exon	25081091	25081224	1000	+	.	gene_id "MSTRG.66957"; transcript_id "MSTRG.66957.1249"; exon_number "2";
chr15	StringTie	exon	25082589	25082705	1000	+	.	gene_id "MSTRG.66957"; transcript_id "MSTRG.66957.1249"; exon_number "3";
chr15	StringTie	exon	25083367	25083527	1000	+	.	gene_id "MSTRG.66957"; transcript_id "MSTRG.66957.1249"; exon_number "4";
chr15	StringTie	exon	25085190	25085322	1000	+	.	gene_id "MSTRG.66957"; transcript_id "MSTRG.66957.1249"; exon_number "5";
chr15	StringTie	exon	25087467	25087599	1000	+	.	gene_id "MSTRG.66957"; transcript_id "MSTRG.66957.1249"; exon_number "6";
chr15	StringTie	exon	25089912	25090010	1000	+	.	gene_id "MSTRG.66957"; transcript_id "MSTRG.66957.1249"; exon_number "7";
chr15	StringTie	exon	25091590	25091719	1000	+	.	gene_id "MSTRG.66957"; transcript_id "MSTRG.66957.1249"; exon_number "8";
chr15	StringTie	exon	25093834	25093974	1000	+	.	gene_id "MSTRG.66957"; transcript_id "MSTRG.66957.1249"; exon_number "9";
chr15	StringTie	exon	25095627	25095828	1000	+	.	gene_id "MSTRG.66957"; transcript_id "MSTRG.66957.1249"; exon_number "10";
chr15	StringTie	exon	25097321	25097439	1000	+	.	gene_id "MSTRG.66957"; transcript_id "MSTRG.66957.1249"; exon_number "11";
chr15	StringTie	exon	25098717	25098828	1000	+	.	gene_id "MSTRG.66957"; transcript_id "MSTRG.66957.1249"; exon_number "12";
chr15	StringTie	exon	25099145	25099278	1000	+	.	gene_id "MSTRG.66957"; transcript_id "MSTRG.66957.1249"; exon_number "13";
chr15	StringTie	exon	25100779	25100890	1000	+	.	gene_id "MSTRG.66957"; transcript_id "MSTRG.66957.1249"; exon_number "14";
chr15	StringTie	exon	25103859	25103970	1000	+	.	gene_id "MSTRG.66957"; transcript_id "MSTRG.66957.1249"; exon_number "15";
chr15	StringTie	exon	25106164	25106294	1000	+	.	gene_id "MSTRG.66957"; transcript_id "MSTRG.66957.1249"; exon_number "16";
chr15	StringTie	exon	25107472	25107588	1000	+	.	gene_id "MSTRG.66957"; transcript_id "MSTRG.66957.1249"; exon_number "17";
chr15	StringTie	exon	25107910	25108038	1000	+	.	gene_id "MSTRG.66957"; transcript_id "MSTRG.66957.1249"; exon_number "18";
chr15	StringTie	exon	25108998	25109103	1000	+	.	gene_id "MSTRG.66957"; transcript_id "MSTRG.66957.1249"; exon_number "19";
chr15	StringTie	exon	25109198	25109403	1000	+	.	gene_id "MSTRG.66957"; transcript_id "MSTRG.66957.1249"; exon_number "20";
chr15	StringTie	exon	25109555	25109715	1000	+	.	gene_id "MSTRG.66957"; transcript_id "MSTRG.66957.1249"; exon_number "21";
chr15	StringTie	exon	25111765	25111894	1000	+	.	gene_id "MSTRG.66957"; transcript_id "MSTRG.66957.1249"; exon_number "22";
chr15	StringTie	exon	25115299	25115656	1000	+	.	gene_id "MSTRG.66957"; transcript_id "MSTRG.66957.1249"; exon_number "23";
chr15	StringTie	exon	25117410	25117515	1000	+	.	gene_id "MSTRG.66957"; transcript_id "MSTRG.66957.1249"; exon_number "24";
chr15	StringTie	exon	25118271	25118382	1000	+	.	gene_id "MSTRG.66957"; transcript_id "MSTRG.66957.1249"; exon_number "25";
chr15	StringTie	exon	25119065	25122471	1000	+	.	gene_id "MSTRG.66957"; transcript_id "MSTRG.66957.1249"; exon_number "26";
chr15	StringTie	transcript	24623978	24630035	1000	+	.	gene_id "MSTRG.66957"; transcript_id "MSTRG.66957.125";
chr15	StringTie	exon	24623978	24624105	1000	+	.	gene_id "MSTRG.66957"; transcript_id "MSTRG.66957.125"; exon_number "1";
chr15	StringTie	exon	24629944	24630035	1000	+	.	gene_id "MSTRG.66957"; transcript_id "MSTRG.66957.125"; exon_number "2";
chr15	StringTie	transcript	25079603	25120435	1000	+	.	gene_id "MSTRG.66957"; transcript_id "MSTRG.66957.1250";
chr15	StringTie	exon	25079603	25080229	1000	+	.	gene_id "MSTRG.66957"; transcript_id "MSTRG.66957.1250"; exon_number "1";
chr15	StringTie	exon	25081091	25081224	1000	+	.	gene_id "MSTRG.66957"; transcript_id "MSTRG.66957.1250"; exon_number "2";
chr15	StringTie	exon	25082589	25082705	1000	+	.	gene_id "MSTRG.66957"; transcript_id "MSTRG.66957.1250"; exon_number "3";
chr15	StringTie	exon	25083396	25083527	1000	+	.	gene_id "MSTRG.66957"; transcript_id "MSTRG.66957.1250"; exon_number "4";
chr15	StringTie	exon	25085190	25085322	1000	+	.	gene_id "MSTRG.66957"; transcript_id "MSTRG.66957.1250"; exon_number "5";
chr15	StringTie	exon	25086510	25086614	1000	+	.	gene_id "MSTRG.66957"; transcript_id "MSTRG.66957.1250"; exon_number "6";
chr15	StringTie	exon	25087467	25087599	1000	+	.	gene_id "MSTRG.66957"; transcript_id "MSTRG.66957.1250"; exon_number "7";
chr15	StringTie	exon	25089614	25089866	1000	+	.	gene_id "MSTRG.66957"; transcript_id "MSTRG.66957.1250"; exon_number "8";
chr15	StringTie	exon	25091590	25091719	1000	+	.	gene_id "MSTRG.66957"; transcript_id "MSTRG.66957.1250"; exon_number "9";
chr15	StringTie	exon	25093834	25093974	1000	+	.	gene_id "MSTRG.66957"; transcript_id "MSTRG.66957.1250"; exon_number "10";
chr15	StringTie	exon	25095627	25095828	1000	+	.	gene_id "MSTRG.66957"; transcript_id "MSTRG.66957.1250"; exon_number "11";
chr15	StringTie	exon	25097321	25097439	1000	+	.	gene_id "MSTRG.66957"; transcript_id "MSTRG.66957.1250"; exon_number "12";
chr15	StringTie	exon	25098717	25098828	1000	+	.	gene_id "MSTRG.66957"; transcript_id "MSTRG.66957.1250"; exon_number "13";
chr15	StringTie	exon	25099145	25099278	1000	+	.	gene_id "MSTRG.66957"; transcript_id "MSTRG.66957.1250"; exon_number "14";
chr15	StringTie	exon	25103859	25103970	1000	+	.	gene_id "MSTRG.66957"; transcript_id "MSTRG.66957.1250"; exon_number "15";
chr15	StringTie	exon	25106164	25106294	1000	+	.	gene_id "MSTRG.66957"; transcript_id "MSTRG.66957.1250"; exon_number "16";
chr15	StringTie	exon	25107472	25107588	1000	+	.	gene_id "MSTRG.66957"; transcript_id "MSTRG.66957.1250"; exon_number "17";
chr15	StringTie	exon	25107910	25108038	1000	+	.	gene_id "MSTRG.66957"; transcript_id "MSTRG.66957.1250"; exon_number "18";
chr15	StringTie	exon	25108998	25109103	1000	+	.	gene_id "MSTRG.66957"; transcript_id "MSTRG.66957.1250"; exon_number "19";
chr15	StringTie	exon	25109198	25109403	1000	+	.	gene_id "MSTRG.66957"; transcript_id "MSTRG.66957.1250"; exon_number "20";
chr15	StringTie	exon	25109555	25109715	1000	+	.	gene_id "MSTRG.66957"; transcript_id "MSTRG.66957.1250"; exon_number "21";
chr15	StringTie	exon	25111765	25111894	1000	+	.	gene_id "MSTRG.66957"; transcript_id "MSTRG.66957.1250"; exon_number "22";
chr15	StringTie	exon	25115299	25115656	1000	+	.	gene_id "MSTRG.66957"; transcript_id "MSTRG.66957.1250"; exon_number "23";
chr15	StringTie	exon	25117410	25117515	1000	+	.	gene_id "MSTRG.66957"; transcript_id "MSTRG.66957.1250"; exon_number "24";
chr15	StringTie	exon	25118271	25118382	1000	+	.	gene_id "MSTRG.66957"; transcript_id "MSTRG.66957.1250"; exon_number "25";
chr15	StringTie	exon	25119065	25120435	1000	+	.	gene_id "MSTRG.66957"; transcript_id "MSTRG.66957.1250"; exon_number "26";
chr15	StringTie	transcript	25079626	25122642	1000	+	.	gene_id "MSTRG.66957"; transcript_id "MSTRG.66957.1251";
chr15	StringTie	exon	25079626	25080079	1000	+	.	gene_id "MSTRG.66957"; transcript_id "MSTRG.66957.1251"; exon_number "1";
chr15	StringTie	exon	25081091	25081224	1000	+	.	gene_id "MSTRG.66957"; transcript_id "MSTRG.66957.1251"; exon_number "2";
chr15	StringTie	exon	25082589	25082705	1000	+	.	gene_id "MSTRG.66957"; transcript_id "MSTRG.66957.1251"; exon_number "3";
chr15	StringTie	exon	25083367	25083527	1000	+	.	gene_id "MSTRG.66957"; transcript_id "MSTRG.66957.1251"; exon_number "4";
chr15	StringTie	exon	25085190	25085322	1000	+	.	gene_id "MSTRG.66957"; transcript_id "MSTRG.66957.1251"; exon_number "5";
chr15	StringTie	exon	25087467	25087599	1000	+	.	gene_id "MSTRG.66957"; transcript_id "MSTRG.66957.1251"; exon_number "6";
chr15	StringTie	exon	25089614	25089866	1000	+	.	gene_id "MSTRG.66957"; transcript_id "MSTRG.66957.1251"; exon_number "7";
chr15	StringTie	exon	25091590	25091719	1000	+	.	gene_id "MSTRG.66957"; transcript_id "MSTRG.66957.1251"; exon_number "8";
chr15	StringTie	exon	25093834	25095828	1000	+	.	gene_id "MSTRG.66957"; transcript_id "MSTRG.66957.1251"; exon_number "9";
chr15	StringTie	exon	25097321	25097439	1000	+	.	gene_id "MSTRG.66957"; transcript_id "MSTRG.66957.1251"; exon_number "10";
chr15	StringTie	exon	25098717	25098828	1000	+	.	gene_id "MSTRG.66957"; transcript_id "MSTRG.66957.1251"; exon_number "11";
chr15	StringTie	exon	25099145	25099278	1000	+	.	gene_id "MSTRG.66957"; transcript_id "MSTRG.66957.1251"; exon_number "12";
chr15	StringTie	exon	25100779	25100890	1000	+	.	gene_id "MSTRG.66957"; transcript_id "MSTRG.66957.1251"; exon_number "13";
chr15	StringTie	exon	25103859	25103970	1000	+	.	gene_id "MSTRG.66957"; transcript_id "MSTRG.66957.1251"; exon_number "14";
chr15	StringTie	exon	25106164	25106294	1000	+	.	gene_id "MSTRG.66957"; transcript_id "MSTRG.66957.1251"; exon_number "15";
chr15	StringTie	exon	25107472	25107588	1000	+	.	gene_id "MSTRG.66957"; transcript_id "MSTRG.66957.1251"; exon_number "16";
chr15	StringTie	exon	25107910	25108038	1000	+	.	gene_id "MSTRG.66957"; transcript_id "MSTRG.66957.1251"; exon_number "17";
chr15	StringTie	exon	25108998	25109099	1000	+	.	gene_id "MSTRG.66957"; transcript_id "MSTRG.66957.1251"; exon_number "18";
chr15	StringTie	exon	25109198	25109403	1000	+	.	gene_id "MSTRG.66957"; transcript_id "MSTRG.66957.1251"; exon_number "19";
chr15	StringTie	exon	25109555	25109715	1000	+	.	gene_id "MSTRG.66957"; transcript_id "MSTRG.66957.1251"; exon_number "20";
chr15	StringTie	exon	25111765	25111894	1000	+	.	gene_id "MSTRG.66957"; transcript_id "MSTRG.66957.1251"; exon_number "21";
chr15	StringTie	exon	25115299	25115656	1000	+	.	gene_id "MSTRG.66957"; transcript_id "MSTRG.66957.1251"; exon_number "22";
chr15	StringTie	exon	25117410	25117515	1000	+	.	gene_id "MSTRG.66957"; transcript_id "MSTRG.66957.1251"; exon_number "23";
chr15	StringTie	exon	25118268	25118382	1000	+	.	gene_id "MSTRG.66957"; transcript_id "MSTRG.66957.1251"; exon_number "24";
chr15	StringTie	exon	25119065	25122642	1000	+	.	gene_id "MSTRG.66957"; transcript_id "MSTRG.66957.1251"; exon_number "25";
chr15	StringTie	transcript	25079629	25122487	1000	+	.	gene_id "MSTRG.66957"; transcript_id "MSTRG.66957.1252";
chr15	StringTie	exon	25079629	25080079	1000	+	.	gene_id "MSTRG.66957"; transcript_id "MSTRG.66957.1252"; exon_number "1";
chr15	StringTie	exon	25081091	25081224	1000	+	.	gene_id "MSTRG.66957"; transcript_id "MSTRG.66957.1252"; exon_number "2";
chr15	StringTie	exon	25082589	25082705	1000	+	.	gene_id "MSTRG.66957"; transcript_id "MSTRG.66957.1252"; exon_number "3";
chr15	StringTie	exon	25083396	25083527	1000	+	.	gene_id "MSTRG.66957"; transcript_id "MSTRG.66957.1252"; exon_number "4";
chr15	StringTie	exon	25085190	25085322	1000	+	.	gene_id "MSTRG.66957"; transcript_id "MSTRG.66957.1252"; exon_number "5";
chr15	StringTie	exon	25087467	25087599	1000	+	.	gene_id "MSTRG.66957"; transcript_id "MSTRG.66957.1252"; exon_number "6";
chr15	StringTie	exon	25089614	25089866	1000	+	.	gene_id "MSTRG.66957"; transcript_id "MSTRG.66957.1252"; exon_number "7";
chr15	StringTie	exon	25091590	25091719	1000	+	.	gene_id "MSTRG.66957"; transcript_id "MSTRG.66957.1252"; exon_number "8";
chr15	StringTie	exon	25093834	25093974	1000	+	.	gene_id "MSTRG.66957"; transcript_id "MSTRG.66957.1252"; exon_number "9";
chr15	StringTie	exon	25095660	25095828	1000	+	.	gene_id "MSTRG.66957"; transcript_id "MSTRG.66957.1252"; exon_number "10";
chr15	StringTie	exon	25097321	25097439	1000	+	.	gene_id "MSTRG.66957"; transcript_id "MSTRG.66957.1252"; exon_number "11";
chr15	StringTie	exon	25098717	25098828	1000	+	.	gene_id "MSTRG.66957"; transcript_id "MSTRG.66957.1252"; exon_number "12";
chr15	StringTie	exon	25099145	25099278	1000	+	.	gene_id "MSTRG.66957"; transcript_id "MSTRG.66957.1252"; exon_number "13";
chr15	StringTie	exon	25103859	25103970	1000	+	.	gene_id "MSTRG.66957"; transcript_id "MSTRG.66957.1252"; exon_number "14";
chr15	StringTie	exon	25106164	25106294	1000	+	.	gene_id "MSTRG.66957"; transcript_id "MSTRG.66957.1252"; exon_number "15";
chr15	StringTie	exon	25107472	25107588	1000	+	.	gene_id "MSTRG.66957"; transcript_id "MSTRG.66957.1252"; exon_number "16";
chr15	StringTie	exon	25107910	25108038	1000	+	.	gene_id "MSTRG.66957"; transcript_id "MSTRG.66957.1252"; exon_number "17";
chr15	StringTie	exon	25108998	25109103	1000	+	.	gene_id "MSTRG.66957"; transcript_id "MSTRG.66957.1252"; exon_number "18";
chr15	StringTie	exon	25109198	25109403	1000	+	.	gene_id "MSTRG.66957"; transcript_id "MSTRG.66957.1252"; exon_number "19";
chr15	StringTie	exon	25109555	25109715	1000	+	.	gene_id "MSTRG.66957"; transcript_id "MSTRG.66957.1252"; exon_number "20";
chr15	StringTie	exon	25111765	25111894	1000	+	.	gene_id "MSTRG.66957"; transcript_id "MSTRG.66957.1252"; exon_number "21";
chr15	StringTie	exon	25115299	25115656	1000	+	.	gene_id "MSTRG.66957"; transcript_id "MSTRG.66957.1252"; exon_number "22";
chr15	StringTie	exon	25117410	25117515	1000	+	.	gene_id "MSTRG.66957"; transcript_id "MSTRG.66957.1252"; exon_number "23";
chr15	StringTie	exon	25118268	25118382	1000	+	.	gene_id "MSTRG.66957"; transcript_id "MSTRG.66957.1252"; exon_number "24";
chr15	StringTie	exon	25119065	25122487	1000	+	.	gene_id "MSTRG.66957"; transcript_id "MSTRG.66957.1252"; exon_number "25";
chr15	StringTie	transcript	25079660	25122558	1000	+	.	gene_id "MSTRG.66957"; transcript_id "MSTRG.66957.1253";
chr15	StringTie	exon	25079660	25080079	1000	+	.	gene_id "MSTRG.66957"; transcript_id "MSTRG.66957.1253"; exon_number "1";
chr15	StringTie	exon	25081091	25081224	1000	+	.	gene_id "MSTRG.66957"; transcript_id "MSTRG.66957.1253"; exon_number "2";
chr15	StringTie	exon	25082589	25082705	1000	+	.	gene_id "MSTRG.66957"; transcript_id "MSTRG.66957.1253"; exon_number "3";
chr15	StringTie	exon	25083367	25083527	1000	+	.	gene_id "MSTRG.66957"; transcript_id "MSTRG.66957.1253"; exon_number "4";
chr15	StringTie	exon	25085190	25085322	1000	+	.	gene_id "MSTRG.66957"; transcript_id "MSTRG.66957.1253"; exon_number "5";
chr15	StringTie	exon	25087467	25089866	1000	+	.	gene_id "MSTRG.66957"; transcript_id "MSTRG.66957.1253"; exon_number "6";
chr15	StringTie	exon	25091590	25091719	1000	+	.	gene_id "MSTRG.66957"; transcript_id "MSTRG.66957.1253"; exon_number "7";
chr15	StringTie	exon	25093834	25093974	1000	+	.	gene_id "MSTRG.66957"; transcript_id "MSTRG.66957.1253"; exon_number "8";
chr15	StringTie	exon	25095627	25095828	1000	+	.	gene_id "MSTRG.66957"; transcript_id "MSTRG.66957.1253"; exon_number "9";
chr15	StringTie	exon	25096828	25097030	1000	+	.	gene_id "MSTRG.66957"; transcript_id "MSTRG.66957.1253"; exon_number "10";
chr15	StringTie	exon	25097321	25097439	1000	+	.	gene_id "MSTRG.66957"; transcript_id "MSTRG.66957.1253"; exon_number "11";
chr15	StringTie	exon	25098717	25098828	1000	+	.	gene_id "MSTRG.66957"; transcript_id "MSTRG.66957.1253"; exon_number "12";
chr15	StringTie	exon	25099145	25099278	1000	+	.	gene_id "MSTRG.66957"; transcript_id "MSTRG.66957.1253"; exon_number "13";
chr15	StringTie	exon	25100779	25100890	1000	+	.	gene_id "MSTRG.66957"; transcript_id "MSTRG.66957.1253"; exon_number "14";
chr15	StringTie	exon	25103859	25103970	1000	+	.	gene_id "MSTRG.66957"; transcript_id "MSTRG.66957.1253"; exon_number "15";
chr15	StringTie	exon	25106164	25106294	1000	+	.	gene_id "MSTRG.66957"; transcript_id "MSTRG.66957.1253"; exon_number "16";
chr15	StringTie	exon	25107472	25107588	1000	+	.	gene_id "MSTRG.66957"; transcript_id "MSTRG.66957.1253"; exon_number "17";
chr15	StringTie	exon	25107910	25108038	1000	+	.	gene_id "MSTRG.66957"; transcript_id "MSTRG.66957.1253"; exon_number "18";
chr15	StringTie	exon	25108998	25109103	1000	+	.	gene_id "MSTRG.66957"; transcript_id "MSTRG.66957.1253"; exon_number "19";
chr15	StringTie	exon	25109198	25109403	1000	+	.	gene_id "MSTRG.66957"; transcript_id "MSTRG.66957.1253"; exon_number "20";
chr15	StringTie	exon	25109555	25109715	1000	+	.	gene_id "MSTRG.66957"; transcript_id "MSTRG.66957.1253"; exon_number "21";
chr15	StringTie	exon	25111765	25111894	1000	+	.	gene_id "MSTRG.66957"; transcript_id "MSTRG.66957.1253"; exon_number "22";
chr15	StringTie	exon	25115299	25115656	1000	+	.	gene_id "MSTRG.66957"; transcript_id "MSTRG.66957.1253"; exon_number "23";
chr15	StringTie	exon	25117410	25117515	1000	+	.	gene_id "MSTRG.66957"; transcript_id "MSTRG.66957.1253"; exon_number "24";
chr15	StringTie	exon	25118268	25118382	1000	+	.	gene_id "MSTRG.66957"; transcript_id "MSTRG.66957.1253"; exon_number "25";
chr15	StringTie	exon	25119065	25122558	1000	+	.	gene_id "MSTRG.66957"; transcript_id "MSTRG.66957.1253"; exon_number "26";
chr15	StringTie	transcript	25079679	25122534	1000	+	.	gene_id "MSTRG.66957"; transcript_id "MSTRG.66957.1254";
chr15	StringTie	exon	25079679	25080079	1000	+	.	gene_id "MSTRG.66957"; transcript_id "MSTRG.66957.1254"; exon_number "1";
chr15	StringTie	exon	25081091	25081224	1000	+	.	gene_id "MSTRG.66957"; transcript_id "MSTRG.66957.1254"; exon_number "2";
chr15	StringTie	exon	25082589	25082705	1000	+	.	gene_id "MSTRG.66957"; transcript_id "MSTRG.66957.1254"; exon_number "3";
chr15	StringTie	exon	25083396	25083527	1000	+	.	gene_id "MSTRG.66957"; transcript_id "MSTRG.66957.1254"; exon_number "4";
chr15	StringTie	exon	25085190	25085322	1000	+	.	gene_id "MSTRG.66957"; transcript_id "MSTRG.66957.1254"; exon_number "5";
chr15	StringTie	exon	25087467	25090010	1000	+	.	gene_id "MSTRG.66957"; transcript_id "MSTRG.66957.1254"; exon_number "6";
chr15	StringTie	exon	25091590	25091719	1000	+	.	gene_id "MSTRG.66957"; transcript_id "MSTRG.66957.1254"; exon_number "7";
chr15	StringTie	exon	25093834	25093974	1000	+	.	gene_id "MSTRG.66957"; transcript_id "MSTRG.66957.1254"; exon_number "8";
chr15	StringTie	exon	25095627	25095828	1000	+	.	gene_id "MSTRG.66957"; transcript_id "MSTRG.66957.1254"; exon_number "9";
chr15	StringTie	exon	25097321	25097439	1000	+	.	gene_id "MSTRG.66957"; transcript_id "MSTRG.66957.1254"; exon_number "10";
chr15	StringTie	exon	25098717	25098828	1000	+	.	gene_id "MSTRG.66957"; transcript_id "MSTRG.66957.1254"; exon_number "11";
chr15	StringTie	exon	25099145	25099278	1000	+	.	gene_id "MSTRG.66957"; transcript_id "MSTRG.66957.1254"; exon_number "12";
chr15	StringTie	exon	25103859	25103970	1000	+	.	gene_id "MSTRG.66957"; transcript_id "MSTRG.66957.1254"; exon_number "13";
chr15	StringTie	exon	25106164	25106294	1000	+	.	gene_id "MSTRG.66957"; transcript_id "MSTRG.66957.1254"; exon_number "14";
chr15	StringTie	exon	25107472	25107588	1000	+	.	gene_id "MSTRG.66957"; transcript_id "MSTRG.66957.1254"; exon_number "15";
chr15	StringTie	exon	25107910	25108038	1000	+	.	gene_id "MSTRG.66957"; transcript_id "MSTRG.66957.1254"; exon_number "16";
chr15	StringTie	exon	25108998	25109099	1000	+	.	gene_id "MSTRG.66957"; transcript_id "MSTRG.66957.1254"; exon_number "17";
chr15	StringTie	exon	25109198	25109403	1000	+	.	gene_id "MSTRG.66957"; transcript_id "MSTRG.66957.1254"; exon_number "18";
chr15	StringTie	exon	25109555	25109715	1000	+	.	gene_id "MSTRG.66957"; transcript_id "MSTRG.66957.1254"; exon_number "19";
chr15	StringTie	exon	25111765	25111894	1000	+	.	gene_id "MSTRG.66957"; transcript_id "MSTRG.66957.1254"; exon_number "20";
chr15	StringTie	exon	25117410	25117515	1000	+	.	gene_id "MSTRG.66957"; transcript_id "MSTRG.66957.1254"; exon_number "21";
chr15	StringTie	exon	25118268	25118382	1000	+	.	gene_id "MSTRG.66957"; transcript_id "MSTRG.66957.1254"; exon_number "22";
chr15	StringTie	exon	25119065	25122534	1000	+	.	gene_id "MSTRG.66957"; transcript_id "MSTRG.66957.1254"; exon_number "23";
chr15	StringTie	transcript	25079688	25122472	1000	+	.	gene_id "MSTRG.66957"; transcript_id "MSTRG.66957.1255";
chr15	StringTie	exon	25079688	25080079	1000	+	.	gene_id "MSTRG.66957"; transcript_id "MSTRG.66957.1255"; exon_number "1";
chr15	StringTie	exon	25081091	25081224	1000	+	.	gene_id "MSTRG.66957"; transcript_id "MSTRG.66957.1255"; exon_number "2";
chr15	StringTie	exon	25082589	25082705	1000	+	.	gene_id "MSTRG.66957"; transcript_id "MSTRG.66957.1255"; exon_number "3";
chr15	StringTie	exon	25083396	25083527	1000	+	.	gene_id "MSTRG.66957"; transcript_id "MSTRG.66957.1255"; exon_number "4";
chr15	StringTie	exon	25085190	25085322	1000	+	.	gene_id "MSTRG.66957"; transcript_id "MSTRG.66957.1255"; exon_number "5";
chr15	StringTie	exon	25087467	25087599	1000	+	.	gene_id "MSTRG.66957"; transcript_id "MSTRG.66957.1255"; exon_number "6";
chr15	StringTie	exon	25089912	25090010	1000	+	.	gene_id "MSTRG.66957"; transcript_id "MSTRG.66957.1255"; exon_number "7";
chr15	StringTie	exon	25091590	25091719	1000	+	.	gene_id "MSTRG.66957"; transcript_id "MSTRG.66957.1255"; exon_number "8";
chr15	StringTie	exon	25093834	25093974	1000	+	.	gene_id "MSTRG.66957"; transcript_id "MSTRG.66957.1255"; exon_number "9";
chr15	StringTie	exon	25095627	25095828	1000	+	.	gene_id "MSTRG.66957"; transcript_id "MSTRG.66957.1255"; exon_number "10";
chr15	StringTie	exon	25097321	25097439	1000	+	.	gene_id "MSTRG.66957"; transcript_id "MSTRG.66957.1255"; exon_number "11";
chr15	StringTie	exon	25098717	25098828	1000	+	.	gene_id "MSTRG.66957"; transcript_id "MSTRG.66957.1255"; exon_number "12";
chr15	StringTie	exon	25099145	25099278	1000	+	.	gene_id "MSTRG.66957"; transcript_id "MSTRG.66957.1255"; exon_number "13";
chr15	StringTie	exon	25100779	25100890	1000	+	.	gene_id "MSTRG.66957"; transcript_id "MSTRG.66957.1255"; exon_number "14";
chr15	StringTie	exon	25103859	25103970	1000	+	.	gene_id "MSTRG.66957"; transcript_id "MSTRG.66957.1255"; exon_number "15";
chr15	StringTie	exon	25105700	25105824	1000	+	.	gene_id "MSTRG.66957"; transcript_id "MSTRG.66957.1255"; exon_number "16";
chr15	StringTie	exon	25106164	25106294	1000	+	.	gene_id "MSTRG.66957"; transcript_id "MSTRG.66957.1255"; exon_number "17";
chr15	StringTie	exon	25107472	25107588	1000	+	.	gene_id "MSTRG.66957"; transcript_id "MSTRG.66957.1255"; exon_number "18";
chr15	StringTie	exon	25107910	25108038	1000	+	.	gene_id "MSTRG.66957"; transcript_id "MSTRG.66957.1255"; exon_number "19";
chr15	StringTie	exon	25108998	25109103	1000	+	.	gene_id "MSTRG.66957"; transcript_id "MSTRG.66957.1255"; exon_number "20";
chr15	StringTie	exon	25109198	25109403	1000	+	.	gene_id "MSTRG.66957"; transcript_id "MSTRG.66957.1255"; exon_number "21";
chr15	StringTie	exon	25109555	25109715	1000	+	.	gene_id "MSTRG.66957"; transcript_id "MSTRG.66957.1255"; exon_number "22";
chr15	StringTie	exon	25111765	25111894	1000	+	.	gene_id "MSTRG.66957"; transcript_id "MSTRG.66957.1255"; exon_number "23";
chr15	StringTie	exon	25115299	25115656	1000	+	.	gene_id "MSTRG.66957"; transcript_id "MSTRG.66957.1255"; exon_number "24";
chr15	StringTie	exon	25117410	25117515	1000	+	.	gene_id "MSTRG.66957"; transcript_id "MSTRG.66957.1255"; exon_number "25";
chr15	StringTie	exon	25118268	25118382	1000	+	.	gene_id "MSTRG.66957"; transcript_id "MSTRG.66957.1255"; exon_number "26";
chr15	StringTie	exon	25119065	25122472	1000	+	.	gene_id "MSTRG.66957"; transcript_id "MSTRG.66957.1255"; exon_number "27";
chr15	StringTie	transcript	25079690	25122476	1000	+	.	gene_id "MSTRG.66957"; transcript_id "MSTRG.66957.1256";
chr15	StringTie	exon	25079690	25080079	1000	+	.	gene_id "MSTRG.66957"; transcript_id "MSTRG.66957.1256"; exon_number "1";
chr15	StringTie	exon	25081091	25081224	1000	+	.	gene_id "MSTRG.66957"; transcript_id "MSTRG.66957.1256"; exon_number "2";
chr15	StringTie	exon	25082589	25082705	1000	+	.	gene_id "MSTRG.66957"; transcript_id "MSTRG.66957.1256"; exon_number "3";
chr15	StringTie	exon	25083367	25083527	1000	+	.	gene_id "MSTRG.66957"; transcript_id "MSTRG.66957.1256"; exon_number "4";
chr15	StringTie	exon	25085190	25085322	1000	+	.	gene_id "MSTRG.66957"; transcript_id "MSTRG.66957.1256"; exon_number "5";
chr15	StringTie	exon	25087467	25087599	1000	+	.	gene_id "MSTRG.66957"; transcript_id "MSTRG.66957.1256"; exon_number "6";
chr15	StringTie	exon	25089912	25090010	1000	+	.	gene_id "MSTRG.66957"; transcript_id "MSTRG.66957.1256"; exon_number "7";
chr15	StringTie	exon	25091590	25091719	1000	+	.	gene_id "MSTRG.66957"; transcript_id "MSTRG.66957.1256"; exon_number "8";
chr15	StringTie	exon	25093834	25093974	1000	+	.	gene_id "MSTRG.66957"; transcript_id "MSTRG.66957.1256"; exon_number "9";
chr15	StringTie	exon	25095627	25095828	1000	+	.	gene_id "MSTRG.66957"; transcript_id "MSTRG.66957.1256"; exon_number "10";
chr15	StringTie	exon	25096828	25097030	1000	+	.	gene_id "MSTRG.66957"; transcript_id "MSTRG.66957.1256"; exon_number "11";
chr15	StringTie	exon	25097321	25097439	1000	+	.	gene_id "MSTRG.66957"; transcript_id "MSTRG.66957.1256"; exon_number "12";
chr15	StringTie	exon	25098717	25098828	1000	+	.	gene_id "MSTRG.66957"; transcript_id "MSTRG.66957.1256"; exon_number "13";
chr15	StringTie	exon	25099145	25099278	1000	+	.	gene_id "MSTRG.66957"; transcript_id "MSTRG.66957.1256"; exon_number "14";
chr15	StringTie	exon	25103859	25103970	1000	+	.	gene_id "MSTRG.66957"; transcript_id "MSTRG.66957.1256"; exon_number "15";
chr15	StringTie	exon	25106164	25106294	1000	+	.	gene_id "MSTRG.66957"; transcript_id "MSTRG.66957.1256"; exon_number "16";
chr15	StringTie	exon	25107472	25107588	1000	+	.	gene_id "MSTRG.66957"; transcript_id "MSTRG.66957.1256"; exon_number "17";
chr15	StringTie	exon	25107910	25108038	1000	+	.	gene_id "MSTRG.66957"; transcript_id "MSTRG.66957.1256"; exon_number "18";
chr15	StringTie	exon	25108998	25109103	1000	+	.	gene_id "MSTRG.66957"; transcript_id "MSTRG.66957.1256"; exon_number "19";
chr15	StringTie	exon	25109198	25109403	1000	+	.	gene_id "MSTRG.66957"; transcript_id "MSTRG.66957.1256"; exon_number "20";
chr15	StringTie	exon	25109555	25109715	1000	+	.	gene_id "MSTRG.66957"; transcript_id "MSTRG.66957.1256"; exon_number "21";
chr15	StringTie	exon	25111765	25111894	1000	+	.	gene_id "MSTRG.66957"; transcript_id "MSTRG.66957.1256"; exon_number "22";
chr15	StringTie	exon	25115299	25115656	1000	+	.	gene_id "MSTRG.66957"; transcript_id "MSTRG.66957.1256"; exon_number "23";
chr15	StringTie	exon	25117410	25117515	1000	+	.	gene_id "MSTRG.66957"; transcript_id "MSTRG.66957.1256"; exon_number "24";
chr15	StringTie	exon	25118271	25118382	1000	+	.	gene_id "MSTRG.66957"; transcript_id "MSTRG.66957.1256"; exon_number "25";
chr15	StringTie	exon	25119065	25122476	1000	+	.	gene_id "MSTRG.66957"; transcript_id "MSTRG.66957.1256"; exon_number "26";
chr15	StringTie	transcript	25079692	25122408	1000	+	.	gene_id "MSTRG.66957"; transcript_id "MSTRG.66957.1257";
chr15	StringTie	exon	25079692	25080079	1000	+	.	gene_id "MSTRG.66957"; transcript_id "MSTRG.66957.1257"; exon_number "1";
chr15	StringTie	exon	25081091	25081224	1000	+	.	gene_id "MSTRG.66957"; transcript_id "MSTRG.66957.1257"; exon_number "2";
chr15	StringTie	exon	25082589	25082705	1000	+	.	gene_id "MSTRG.66957"; transcript_id "MSTRG.66957.1257"; exon_number "3";
chr15	StringTie	exon	25083396	25083527	1000	+	.	gene_id "MSTRG.66957"; transcript_id "MSTRG.66957.1257"; exon_number "4";
chr15	StringTie	exon	25085190	25085322	1000	+	.	gene_id "MSTRG.66957"; transcript_id "MSTRG.66957.1257"; exon_number "5";
chr15	StringTie	exon	25087467	25087599	1000	+	.	gene_id "MSTRG.66957"; transcript_id "MSTRG.66957.1257"; exon_number "6";
chr15	StringTie	exon	25088608	25089866	1000	+	.	gene_id "MSTRG.66957"; transcript_id "MSTRG.66957.1257"; exon_number "7";
chr15	StringTie	exon	25091590	25091719	1000	+	.	gene_id "MSTRG.66957"; transcript_id "MSTRG.66957.1257"; exon_number "8";
chr15	StringTie	exon	25093834	25093974	1000	+	.	gene_id "MSTRG.66957"; transcript_id "MSTRG.66957.1257"; exon_number "9";
chr15	StringTie	exon	25095627	25095828	1000	+	.	gene_id "MSTRG.66957"; transcript_id "MSTRG.66957.1257"; exon_number "10";
chr15	StringTie	exon	25097321	25097439	1000	+	.	gene_id "MSTRG.66957"; transcript_id "MSTRG.66957.1257"; exon_number "11";
chr15	StringTie	exon	25098717	25098828	1000	+	.	gene_id "MSTRG.66957"; transcript_id "MSTRG.66957.1257"; exon_number "12";
chr15	StringTie	exon	25099145	25099278	1000	+	.	gene_id "MSTRG.66957"; transcript_id "MSTRG.66957.1257"; exon_number "13";
chr15	StringTie	exon	25100779	25100890	1000	+	.	gene_id "MSTRG.66957"; transcript_id "MSTRG.66957.1257"; exon_number "14";
chr15	StringTie	exon	25103859	25103970	1000	+	.	gene_id "MSTRG.66957"; transcript_id "MSTRG.66957.1257"; exon_number "15";
chr15	StringTie	exon	25106164	25106294	1000	+	.	gene_id "MSTRG.66957"; transcript_id "MSTRG.66957.1257"; exon_number "16";
chr15	StringTie	exon	25107472	25107588	1000	+	.	gene_id "MSTRG.66957"; transcript_id "MSTRG.66957.1257"; exon_number "17";
chr15	StringTie	exon	25107910	25108038	1000	+	.	gene_id "MSTRG.66957"; transcript_id "MSTRG.66957.1257"; exon_number "18";
chr15	StringTie	exon	25108998	25109099	1000	+	.	gene_id "MSTRG.66957"; transcript_id "MSTRG.66957.1257"; exon_number "19";
chr15	StringTie	exon	25109198	25109403	1000	+	.	gene_id "MSTRG.66957"; transcript_id "MSTRG.66957.1257"; exon_number "20";
chr15	StringTie	exon	25109555	25109715	1000	+	.	gene_id "MSTRG.66957"; transcript_id "MSTRG.66957.1257"; exon_number "21";
chr15	StringTie	exon	25111765	25111894	1000	+	.	gene_id "MSTRG.66957"; transcript_id "MSTRG.66957.1257"; exon_number "22";
chr15	StringTie	exon	25115299	25115656	1000	+	.	gene_id "MSTRG.66957"; transcript_id "MSTRG.66957.1257"; exon_number "23";
chr15	StringTie	exon	25117410	25117515	1000	+	.	gene_id "MSTRG.66957"; transcript_id "MSTRG.66957.1257"; exon_number "24";
chr15	StringTie	exon	25118268	25118382	1000	+	.	gene_id "MSTRG.66957"; transcript_id "MSTRG.66957.1257"; exon_number "25";
chr15	StringTie	exon	25119065	25122408	1000	+	.	gene_id "MSTRG.66957"; transcript_id "MSTRG.66957.1257"; exon_number "26";
chr15	StringTie	transcript	25079700	25122468	1000	+	.	gene_id "MSTRG.66957"; transcript_id "MSTRG.66957.1258";
chr15	StringTie	exon	25079700	25080079	1000	+	.	gene_id "MSTRG.66957"; transcript_id "MSTRG.66957.1258"; exon_number "1";
chr15	StringTie	exon	25081091	25081224	1000	+	.	gene_id "MSTRG.66957"; transcript_id "MSTRG.66957.1258"; exon_number "2";
chr15	StringTie	exon	25082589	25082705	1000	+	.	gene_id "MSTRG.66957"; transcript_id "MSTRG.66957.1258"; exon_number "3";
chr15	StringTie	exon	25083367	25083527	1000	+	.	gene_id "MSTRG.66957"; transcript_id "MSTRG.66957.1258"; exon_number "4";
chr15	StringTie	exon	25085190	25085322	1000	+	.	gene_id "MSTRG.66957"; transcript_id "MSTRG.66957.1258"; exon_number "5";
chr15	StringTie	exon	25087467	25087599	1000	+	.	gene_id "MSTRG.66957"; transcript_id "MSTRG.66957.1258"; exon_number "6";
chr15	StringTie	exon	25089614	25089866	1000	+	.	gene_id "MSTRG.66957"; transcript_id "MSTRG.66957.1258"; exon_number "7";
chr15	StringTie	exon	25091590	25091719	1000	+	.	gene_id "MSTRG.66957"; transcript_id "MSTRG.66957.1258"; exon_number "8";
chr15	StringTie	exon	25093834	25093974	1000	+	.	gene_id "MSTRG.66957"; transcript_id "MSTRG.66957.1258"; exon_number "9";
chr15	StringTie	exon	25095627	25095828	1000	+	.	gene_id "MSTRG.66957"; transcript_id "MSTRG.66957.1258"; exon_number "10";
chr15	StringTie	exon	25097321	25097439	1000	+	.	gene_id "MSTRG.66957"; transcript_id "MSTRG.66957.1258"; exon_number "11";
chr15	StringTie	exon	25098717	25098828	1000	+	.	gene_id "MSTRG.66957"; transcript_id "MSTRG.66957.1258"; exon_number "12";
chr15	StringTie	exon	25099145	25099278	1000	+	.	gene_id "MSTRG.66957"; transcript_id "MSTRG.66957.1258"; exon_number "13";
chr15	StringTie	exon	25100779	25100890	1000	+	.	gene_id "MSTRG.66957"; transcript_id "MSTRG.66957.1258"; exon_number "14";
chr15	StringTie	exon	25103859	25103970	1000	+	.	gene_id "MSTRG.66957"; transcript_id "MSTRG.66957.1258"; exon_number "15";
chr15	StringTie	exon	25106164	25106294	1000	+	.	gene_id "MSTRG.66957"; transcript_id "MSTRG.66957.1258"; exon_number "16";
chr15	StringTie	exon	25107472	25107588	1000	+	.	gene_id "MSTRG.66957"; transcript_id "MSTRG.66957.1258"; exon_number "17";
chr15	StringTie	exon	25107910	25108038	1000	+	.	gene_id "MSTRG.66957"; transcript_id "MSTRG.66957.1258"; exon_number "18";
chr15	StringTie	exon	25108998	25109103	1000	+	.	gene_id "MSTRG.66957"; transcript_id "MSTRG.66957.1258"; exon_number "19";
chr15	StringTie	exon	25109198	25109403	1000	+	.	gene_id "MSTRG.66957"; transcript_id "MSTRG.66957.1258"; exon_number "20";
chr15	StringTie	exon	25109555	25109715	1000	+	.	gene_id "MSTRG.66957"; transcript_id "MSTRG.66957.1258"; exon_number "21";
chr15	StringTie	exon	25111765	25111894	1000	+	.	gene_id "MSTRG.66957"; transcript_id "MSTRG.66957.1258"; exon_number "22";
chr15	StringTie	exon	25115299	25115656	1000	+	.	gene_id "MSTRG.66957"; transcript_id "MSTRG.66957.1258"; exon_number "23";
chr15	StringTie	exon	25117410	25117515	1000	+	.	gene_id "MSTRG.66957"; transcript_id "MSTRG.66957.1258"; exon_number "24";
chr15	StringTie	exon	25118271	25118382	1000	+	.	gene_id "MSTRG.66957"; transcript_id "MSTRG.66957.1258"; exon_number "25";
chr15	StringTie	exon	25119065	25122468	1000	+	.	gene_id "MSTRG.66957"; transcript_id "MSTRG.66957.1258"; exon_number "26";
chr15	StringTie	transcript	25079702	25122474	1000	+	.	gene_id "MSTRG.66957"; transcript_id "MSTRG.66957.1259";
chr15	StringTie	exon	25079702	25080079	1000	+	.	gene_id "MSTRG.66957"; transcript_id "MSTRG.66957.1259"; exon_number "1";
chr15	StringTie	exon	25081091	25081224	1000	+	.	gene_id "MSTRG.66957"; transcript_id "MSTRG.66957.1259"; exon_number "2";
chr15	StringTie	exon	25082589	25082705	1000	+	.	gene_id "MSTRG.66957"; transcript_id "MSTRG.66957.1259"; exon_number "3";
chr15	StringTie	exon	25083396	25083527	1000	+	.	gene_id "MSTRG.66957"; transcript_id "MSTRG.66957.1259"; exon_number "4";
chr15	StringTie	exon	25085190	25085322	1000	+	.	gene_id "MSTRG.66957"; transcript_id "MSTRG.66957.1259"; exon_number "5";
chr15	StringTie	exon	25086331	25086614	1000	+	.	gene_id "MSTRG.66957"; transcript_id "MSTRG.66957.1259"; exon_number "6";
chr15	StringTie	exon	25087467	25087599	1000	+	.	gene_id "MSTRG.66957"; transcript_id "MSTRG.66957.1259"; exon_number "7";
chr15	StringTie	exon	25089614	25089866	1000	+	.	gene_id "MSTRG.66957"; transcript_id "MSTRG.66957.1259"; exon_number "8";
chr15	StringTie	exon	25091590	25091719	1000	+	.	gene_id "MSTRG.66957"; transcript_id "MSTRG.66957.1259"; exon_number "9";
chr15	StringTie	exon	25093834	25093974	1000	+	.	gene_id "MSTRG.66957"; transcript_id "MSTRG.66957.1259"; exon_number "10";
chr15	StringTie	exon	25095627	25095828	1000	+	.	gene_id "MSTRG.66957"; transcript_id "MSTRG.66957.1259"; exon_number "11";
chr15	StringTie	exon	25097321	25097439	1000	+	.	gene_id "MSTRG.66957"; transcript_id "MSTRG.66957.1259"; exon_number "12";
chr15	StringTie	exon	25098717	25098828	1000	+	.	gene_id "MSTRG.66957"; transcript_id "MSTRG.66957.1259"; exon_number "13";
chr15	StringTie	exon	25099145	25099278	1000	+	.	gene_id "MSTRG.66957"; transcript_id "MSTRG.66957.1259"; exon_number "14";
chr15	StringTie	exon	25100779	25100890	1000	+	.	gene_id "MSTRG.66957"; transcript_id "MSTRG.66957.1259"; exon_number "15";
chr15	StringTie	exon	25103859	25103970	1000	+	.	gene_id "MSTRG.66957"; transcript_id "MSTRG.66957.1259"; exon_number "16";
chr15	StringTie	exon	25106164	25106294	1000	+	.	gene_id "MSTRG.66957"; transcript_id "MSTRG.66957.1259"; exon_number "17";
chr15	StringTie	exon	25107472	25107588	1000	+	.	gene_id "MSTRG.66957"; transcript_id "MSTRG.66957.1259"; exon_number "18";
chr15	StringTie	exon	25107910	25108038	1000	+	.	gene_id "MSTRG.66957"; transcript_id "MSTRG.66957.1259"; exon_number "19";
chr15	StringTie	exon	25108998	25109103	1000	+	.	gene_id "MSTRG.66957"; transcript_id "MSTRG.66957.1259"; exon_number "20";
chr15	StringTie	exon	25109198	25109403	1000	+	.	gene_id "MSTRG.66957"; transcript_id "MSTRG.66957.1259"; exon_number "21";
chr15	StringTie	exon	25109555	25109715	1000	+	.	gene_id "MSTRG.66957"; transcript_id "MSTRG.66957.1259"; exon_number "22";
chr15	StringTie	exon	25111765	25111894	1000	+	.	gene_id "MSTRG.66957"; transcript_id "MSTRG.66957.1259"; exon_number "23";
chr15	StringTie	exon	25115299	25115656	1000	+	.	gene_id "MSTRG.66957"; transcript_id "MSTRG.66957.1259"; exon_number "24";
chr15	StringTie	exon	25117410	25117515	1000	+	.	gene_id "MSTRG.66957"; transcript_id "MSTRG.66957.1259"; exon_number "25";
chr15	StringTie	exon	25118268	25118382	1000	+	.	gene_id "MSTRG.66957"; transcript_id "MSTRG.66957.1259"; exon_number "26";
chr15	StringTie	exon	25119065	25122474	1000	+	.	gene_id "MSTRG.66957"; transcript_id "MSTRG.66957.1259"; exon_number "27";
chr15	StringTie	transcript	24651157	24656381	1000	+	.	gene_id "MSTRG.66957"; transcript_id "MSTRG.66957.126";
chr15	StringTie	exon	24651157	24651386	1000	+	.	gene_id "MSTRG.66957"; transcript_id "MSTRG.66957.126"; exon_number "1";
chr15	StringTie	exon	24652035	24652219	1000	+	.	gene_id "MSTRG.66957"; transcript_id "MSTRG.66957.126"; exon_number "2";
chr15	StringTie	exon	24654244	24656381	1000	+	.	gene_id "MSTRG.66957"; transcript_id "MSTRG.66957.126"; exon_number "3";
chr15	StringTie	transcript	25079714	25122477	1000	+	.	gene_id "MSTRG.66957"; transcript_id "MSTRG.66957.1260";
chr15	StringTie	exon	25079714	25080079	1000	+	.	gene_id "MSTRG.66957"; transcript_id "MSTRG.66957.1260"; exon_number "1";
chr15	StringTie	exon	25081091	25081224	1000	+	.	gene_id "MSTRG.66957"; transcript_id "MSTRG.66957.1260"; exon_number "2";
chr15	StringTie	exon	25082589	25082705	1000	+	.	gene_id "MSTRG.66957"; transcript_id "MSTRG.66957.1260"; exon_number "3";
chr15	StringTie	exon	25083396	25083527	1000	+	.	gene_id "MSTRG.66957"; transcript_id "MSTRG.66957.1260"; exon_number "4";
chr15	StringTie	exon	25087467	25087599	1000	+	.	gene_id "MSTRG.66957"; transcript_id "MSTRG.66957.1260"; exon_number "5";
chr15	StringTie	exon	25088608	25089866	1000	+	.	gene_id "MSTRG.66957"; transcript_id "MSTRG.66957.1260"; exon_number "6";
chr15	StringTie	exon	25091590	25091719	1000	+	.	gene_id "MSTRG.66957"; transcript_id "MSTRG.66957.1260"; exon_number "7";
chr15	StringTie	exon	25093834	25093974	1000	+	.	gene_id "MSTRG.66957"; transcript_id "MSTRG.66957.1260"; exon_number "8";
chr15	StringTie	exon	25095627	25095828	1000	+	.	gene_id "MSTRG.66957"; transcript_id "MSTRG.66957.1260"; exon_number "9";
chr15	StringTie	exon	25097321	25097439	1000	+	.	gene_id "MSTRG.66957"; transcript_id "MSTRG.66957.1260"; exon_number "10";
chr15	StringTie	exon	25098717	25098828	1000	+	.	gene_id "MSTRG.66957"; transcript_id "MSTRG.66957.1260"; exon_number "11";
chr15	StringTie	exon	25099145	25099278	1000	+	.	gene_id "MSTRG.66957"; transcript_id "MSTRG.66957.1260"; exon_number "12";
chr15	StringTie	exon	25100779	25100890	1000	+	.	gene_id "MSTRG.66957"; transcript_id "MSTRG.66957.1260"; exon_number "13";
chr15	StringTie	exon	25103859	25103970	1000	+	.	gene_id "MSTRG.66957"; transcript_id "MSTRG.66957.1260"; exon_number "14";
chr15	StringTie	exon	25106164	25106294	1000	+	.	gene_id "MSTRG.66957"; transcript_id "MSTRG.66957.1260"; exon_number "15";
chr15	StringTie	exon	25107472	25107588	1000	+	.	gene_id "MSTRG.66957"; transcript_id "MSTRG.66957.1260"; exon_number "16";
chr15	StringTie	exon	25107910	25108038	1000	+	.	gene_id "MSTRG.66957"; transcript_id "MSTRG.66957.1260"; exon_number "17";
chr15	StringTie	exon	25108998	25109103	1000	+	.	gene_id "MSTRG.66957"; transcript_id "MSTRG.66957.1260"; exon_number "18";
chr15	StringTie	exon	25109198	25109403	1000	+	.	gene_id "MSTRG.66957"; transcript_id "MSTRG.66957.1260"; exon_number "19";
chr15	StringTie	exon	25109555	25109715	1000	+	.	gene_id "MSTRG.66957"; transcript_id "MSTRG.66957.1260"; exon_number "20";
chr15	StringTie	exon	25111765	25111894	1000	+	.	gene_id "MSTRG.66957"; transcript_id "MSTRG.66957.1260"; exon_number "21";
chr15	StringTie	exon	25115299	25115656	1000	+	.	gene_id "MSTRG.66957"; transcript_id "MSTRG.66957.1260"; exon_number "22";
chr15	StringTie	exon	25117410	25117515	1000	+	.	gene_id "MSTRG.66957"; transcript_id "MSTRG.66957.1260"; exon_number "23";
chr15	StringTie	exon	25118268	25118382	1000	+	.	gene_id "MSTRG.66957"; transcript_id "MSTRG.66957.1260"; exon_number "24";
chr15	StringTie	exon	25119065	25122477	1000	+	.	gene_id "MSTRG.66957"; transcript_id "MSTRG.66957.1260"; exon_number "25";
chr15	StringTie	transcript	25079722	25122497	1000	+	.	gene_id "MSTRG.66957"; transcript_id "MSTRG.66957.1261";
chr15	StringTie	exon	25079722	25080079	1000	+	.	gene_id "MSTRG.66957"; transcript_id "MSTRG.66957.1261"; exon_number "1";
chr15	StringTie	exon	25081091	25081224	1000	+	.	gene_id "MSTRG.66957"; transcript_id "MSTRG.66957.1261"; exon_number "2";
chr15	StringTie	exon	25082589	25082705	1000	+	.	gene_id "MSTRG.66957"; transcript_id "MSTRG.66957.1261"; exon_number "3";
chr15	StringTie	exon	25083367	25083527	1000	+	.	gene_id "MSTRG.66957"; transcript_id "MSTRG.66957.1261"; exon_number "4";
chr15	StringTie	exon	25085190	25085322	1000	+	.	gene_id "MSTRG.66957"; transcript_id "MSTRG.66957.1261"; exon_number "5";
chr15	StringTie	exon	25086510	25086614	1000	+	.	gene_id "MSTRG.66957"; transcript_id "MSTRG.66957.1261"; exon_number "6";
chr15	StringTie	exon	25087467	25087599	1000	+	.	gene_id "MSTRG.66957"; transcript_id "MSTRG.66957.1261"; exon_number "7";
chr15	StringTie	exon	25088608	25088741	1000	+	.	gene_id "MSTRG.66957"; transcript_id "MSTRG.66957.1261"; exon_number "8";
chr15	StringTie	exon	25089614	25089866	1000	+	.	gene_id "MSTRG.66957"; transcript_id "MSTRG.66957.1261"; exon_number "9";
chr15	StringTie	exon	25091590	25091719	1000	+	.	gene_id "MSTRG.66957"; transcript_id "MSTRG.66957.1261"; exon_number "10";
chr15	StringTie	exon	25093834	25093974	1000	+	.	gene_id "MSTRG.66957"; transcript_id "MSTRG.66957.1261"; exon_number "11";
chr15	StringTie	exon	25095627	25095828	1000	+	.	gene_id "MSTRG.66957"; transcript_id "MSTRG.66957.1261"; exon_number "12";
chr15	StringTie	exon	25096828	25097030	1000	+	.	gene_id "MSTRG.66957"; transcript_id "MSTRG.66957.1261"; exon_number "13";
chr15	StringTie	exon	25097321	25097439	1000	+	.	gene_id "MSTRG.66957"; transcript_id "MSTRG.66957.1261"; exon_number "14";
chr15	StringTie	exon	25098717	25098828	1000	+	.	gene_id "MSTRG.66957"; transcript_id "MSTRG.66957.1261"; exon_number "15";
chr15	StringTie	exon	25099145	25099278	1000	+	.	gene_id "MSTRG.66957"; transcript_id "MSTRG.66957.1261"; exon_number "16";
chr15	StringTie	exon	25100779	25100890	1000	+	.	gene_id "MSTRG.66957"; transcript_id "MSTRG.66957.1261"; exon_number "17";
chr15	StringTie	exon	25103859	25103970	1000	+	.	gene_id "MSTRG.66957"; transcript_id "MSTRG.66957.1261"; exon_number "18";
chr15	StringTie	exon	25106164	25106294	1000	+	.	gene_id "MSTRG.66957"; transcript_id "MSTRG.66957.1261"; exon_number "19";
chr15	StringTie	exon	25107472	25107588	1000	+	.	gene_id "MSTRG.66957"; transcript_id "MSTRG.66957.1261"; exon_number "20";
chr15	StringTie	exon	25107910	25108038	1000	+	.	gene_id "MSTRG.66957"; transcript_id "MSTRG.66957.1261"; exon_number "21";
chr15	StringTie	exon	25108998	25109103	1000	+	.	gene_id "MSTRG.66957"; transcript_id "MSTRG.66957.1261"; exon_number "22";
chr15	StringTie	exon	25109198	25109403	1000	+	.	gene_id "MSTRG.66957"; transcript_id "MSTRG.66957.1261"; exon_number "23";
chr15	StringTie	exon	25109555	25109715	1000	+	.	gene_id "MSTRG.66957"; transcript_id "MSTRG.66957.1261"; exon_number "24";
chr15	StringTie	exon	25111765	25111894	1000	+	.	gene_id "MSTRG.66957"; transcript_id "MSTRG.66957.1261"; exon_number "25";
chr15	StringTie	exon	25115299	25115656	1000	+	.	gene_id "MSTRG.66957"; transcript_id "MSTRG.66957.1261"; exon_number "26";
chr15	StringTie	exon	25117410	25117515	1000	+	.	gene_id "MSTRG.66957"; transcript_id "MSTRG.66957.1261"; exon_number "27";
chr15	StringTie	exon	25118271	25118382	1000	+	.	gene_id "MSTRG.66957"; transcript_id "MSTRG.66957.1261"; exon_number "28";
chr15	StringTie	exon	25119065	25122497	1000	+	.	gene_id "MSTRG.66957"; transcript_id "MSTRG.66957.1261"; exon_number "29";
chr15	StringTie	transcript	25079735	25122579	1000	+	.	gene_id "MSTRG.66957"; transcript_id "MSTRG.66957.1262";
chr15	StringTie	exon	25079735	25080079	1000	+	.	gene_id "MSTRG.66957"; transcript_id "MSTRG.66957.1262"; exon_number "1";
chr15	StringTie	exon	25081091	25081224	1000	+	.	gene_id "MSTRG.66957"; transcript_id "MSTRG.66957.1262"; exon_number "2";
chr15	StringTie	exon	25082589	25082705	1000	+	.	gene_id "MSTRG.66957"; transcript_id "MSTRG.66957.1262"; exon_number "3";
chr15	StringTie	exon	25083396	25083527	1000	+	.	gene_id "MSTRG.66957"; transcript_id "MSTRG.66957.1262"; exon_number "4";
chr15	StringTie	exon	25085190	25085322	1000	+	.	gene_id "MSTRG.66957"; transcript_id "MSTRG.66957.1262"; exon_number "5";
chr15	StringTie	exon	25087467	25087599	1000	+	.	gene_id "MSTRG.66957"; transcript_id "MSTRG.66957.1262"; exon_number "6";
chr15	StringTie	exon	25089614	25089866	1000	+	.	gene_id "MSTRG.66957"; transcript_id "MSTRG.66957.1262"; exon_number "7";
chr15	StringTie	exon	25091590	25091719	1000	+	.	gene_id "MSTRG.66957"; transcript_id "MSTRG.66957.1262"; exon_number "8";
chr15	StringTie	exon	25093834	25093974	1000	+	.	gene_id "MSTRG.66957"; transcript_id "MSTRG.66957.1262"; exon_number "9";
chr15	StringTie	exon	25095627	25095728	1000	+	.	gene_id "MSTRG.66957"; transcript_id "MSTRG.66957.1262"; exon_number "10";
chr15	StringTie	exon	25097321	25097439	1000	+	.	gene_id "MSTRG.66957"; transcript_id "MSTRG.66957.1262"; exon_number "11";
chr15	StringTie	exon	25098717	25098828	1000	+	.	gene_id "MSTRG.66957"; transcript_id "MSTRG.66957.1262"; exon_number "12";
chr15	StringTie	exon	25099145	25099278	1000	+	.	gene_id "MSTRG.66957"; transcript_id "MSTRG.66957.1262"; exon_number "13";
chr15	StringTie	exon	25103859	25103970	1000	+	.	gene_id "MSTRG.66957"; transcript_id "MSTRG.66957.1262"; exon_number "14";
chr15	StringTie	exon	25106164	25106294	1000	+	.	gene_id "MSTRG.66957"; transcript_id "MSTRG.66957.1262"; exon_number "15";
chr15	StringTie	exon	25107472	25107588	1000	+	.	gene_id "MSTRG.66957"; transcript_id "MSTRG.66957.1262"; exon_number "16";
chr15	StringTie	exon	25107910	25108038	1000	+	.	gene_id "MSTRG.66957"; transcript_id "MSTRG.66957.1262"; exon_number "17";
chr15	StringTie	exon	25108998	25109103	1000	+	.	gene_id "MSTRG.66957"; transcript_id "MSTRG.66957.1262"; exon_number "18";
chr15	StringTie	exon	25109198	25109403	1000	+	.	gene_id "MSTRG.66957"; transcript_id "MSTRG.66957.1262"; exon_number "19";
chr15	StringTie	exon	25109555	25109715	1000	+	.	gene_id "MSTRG.66957"; transcript_id "MSTRG.66957.1262"; exon_number "20";
chr15	StringTie	exon	25111765	25111894	1000	+	.	gene_id "MSTRG.66957"; transcript_id "MSTRG.66957.1262"; exon_number "21";
chr15	StringTie	exon	25115299	25115656	1000	+	.	gene_id "MSTRG.66957"; transcript_id "MSTRG.66957.1262"; exon_number "22";
chr15	StringTie	exon	25117410	25117515	1000	+	.	gene_id "MSTRG.66957"; transcript_id "MSTRG.66957.1262"; exon_number "23";
chr15	StringTie	exon	25118268	25118382	1000	+	.	gene_id "MSTRG.66957"; transcript_id "MSTRG.66957.1262"; exon_number "24";
chr15	StringTie	exon	25119065	25122579	1000	+	.	gene_id "MSTRG.66957"; transcript_id "MSTRG.66957.1262"; exon_number "25";
chr15	StringTie	transcript	25079746	25122478	1000	+	.	gene_id "MSTRG.66957"; transcript_id "MSTRG.66957.1263";
chr15	StringTie	exon	25079746	25080079	1000	+	.	gene_id "MSTRG.66957"; transcript_id "MSTRG.66957.1263"; exon_number "1";
chr15	StringTie	exon	25081091	25081224	1000	+	.	gene_id "MSTRG.66957"; transcript_id "MSTRG.66957.1263"; exon_number "2";
chr15	StringTie	exon	25082589	25082705	1000	+	.	gene_id "MSTRG.66957"; transcript_id "MSTRG.66957.1263"; exon_number "3";
chr15	StringTie	exon	25083396	25083527	1000	+	.	gene_id "MSTRG.66957"; transcript_id "MSTRG.66957.1263"; exon_number "4";
chr15	StringTie	exon	25085190	25085322	1000	+	.	gene_id "MSTRG.66957"; transcript_id "MSTRG.66957.1263"; exon_number "5";
chr15	StringTie	exon	25087467	25087599	1000	+	.	gene_id "MSTRG.66957"; transcript_id "MSTRG.66957.1263"; exon_number "6";
chr15	StringTie	exon	25088608	25088741	1000	+	.	gene_id "MSTRG.66957"; transcript_id "MSTRG.66957.1263"; exon_number "7";
chr15	StringTie	exon	25089614	25089866	1000	+	.	gene_id "MSTRG.66957"; transcript_id "MSTRG.66957.1263"; exon_number "8";
chr15	StringTie	exon	25091590	25091719	1000	+	.	gene_id "MSTRG.66957"; transcript_id "MSTRG.66957.1263"; exon_number "9";
chr15	StringTie	exon	25093834	25093974	1000	+	.	gene_id "MSTRG.66957"; transcript_id "MSTRG.66957.1263"; exon_number "10";
chr15	StringTie	exon	25095627	25095828	1000	+	.	gene_id "MSTRG.66957"; transcript_id "MSTRG.66957.1263"; exon_number "11";
chr15	StringTie	exon	25097321	25097439	1000	+	.	gene_id "MSTRG.66957"; transcript_id "MSTRG.66957.1263"; exon_number "12";
chr15	StringTie	exon	25098717	25098828	1000	+	.	gene_id "MSTRG.66957"; transcript_id "MSTRG.66957.1263"; exon_number "13";
chr15	StringTie	exon	25099145	25099278	1000	+	.	gene_id "MSTRG.66957"; transcript_id "MSTRG.66957.1263"; exon_number "14";
chr15	StringTie	exon	25103859	25103970	1000	+	.	gene_id "MSTRG.66957"; transcript_id "MSTRG.66957.1263"; exon_number "15";
chr15	StringTie	exon	25105700	25105824	1000	+	.	gene_id "MSTRG.66957"; transcript_id "MSTRG.66957.1263"; exon_number "16";
chr15	StringTie	exon	25106221	25106294	1000	+	.	gene_id "MSTRG.66957"; transcript_id "MSTRG.66957.1263"; exon_number "17";
chr15	StringTie	exon	25107472	25107588	1000	+	.	gene_id "MSTRG.66957"; transcript_id "MSTRG.66957.1263"; exon_number "18";
chr15	StringTie	exon	25107910	25108038	1000	+	.	gene_id "MSTRG.66957"; transcript_id "MSTRG.66957.1263"; exon_number "19";
chr15	StringTie	exon	25108998	25109103	1000	+	.	gene_id "MSTRG.66957"; transcript_id "MSTRG.66957.1263"; exon_number "20";
chr15	StringTie	exon	25109198	25109403	1000	+	.	gene_id "MSTRG.66957"; transcript_id "MSTRG.66957.1263"; exon_number "21";
chr15	StringTie	exon	25109555	25109715	1000	+	.	gene_id "MSTRG.66957"; transcript_id "MSTRG.66957.1263"; exon_number "22";
chr15	StringTie	exon	25111765	25111894	1000	+	.	gene_id "MSTRG.66957"; transcript_id "MSTRG.66957.1263"; exon_number "23";
chr15	StringTie	exon	25115299	25115656	1000	+	.	gene_id "MSTRG.66957"; transcript_id "MSTRG.66957.1263"; exon_number "24";
chr15	StringTie	exon	25117410	25117515	1000	+	.	gene_id "MSTRG.66957"; transcript_id "MSTRG.66957.1263"; exon_number "25";
chr15	StringTie	exon	25118268	25118382	1000	+	.	gene_id "MSTRG.66957"; transcript_id "MSTRG.66957.1263"; exon_number "26";
chr15	StringTie	exon	25119065	25122478	1000	+	.	gene_id "MSTRG.66957"; transcript_id "MSTRG.66957.1263"; exon_number "27";
chr15	StringTie	transcript	25079747	25122514	1000	+	.	gene_id "MSTRG.66957"; transcript_id "MSTRG.66957.1264";
chr15	StringTie	exon	25079747	25080079	1000	+	.	gene_id "MSTRG.66957"; transcript_id "MSTRG.66957.1264"; exon_number "1";
chr15	StringTie	exon	25081091	25081224	1000	+	.	gene_id "MSTRG.66957"; transcript_id "MSTRG.66957.1264"; exon_number "2";
chr15	StringTie	exon	25082589	25082705	1000	+	.	gene_id "MSTRG.66957"; transcript_id "MSTRG.66957.1264"; exon_number "3";
chr15	StringTie	exon	25083367	25083527	1000	+	.	gene_id "MSTRG.66957"; transcript_id "MSTRG.66957.1264"; exon_number "4";
chr15	StringTie	exon	25085190	25085322	1000	+	.	gene_id "MSTRG.66957"; transcript_id "MSTRG.66957.1264"; exon_number "5";
chr15	StringTie	exon	25087467	25089866	1000	+	.	gene_id "MSTRG.66957"; transcript_id "MSTRG.66957.1264"; exon_number "6";
chr15	StringTie	exon	25091590	25091719	1000	+	.	gene_id "MSTRG.66957"; transcript_id "MSTRG.66957.1264"; exon_number "7";
chr15	StringTie	exon	25093834	25093974	1000	+	.	gene_id "MSTRG.66957"; transcript_id "MSTRG.66957.1264"; exon_number "8";
chr15	StringTie	exon	25095627	25095828	1000	+	.	gene_id "MSTRG.66957"; transcript_id "MSTRG.66957.1264"; exon_number "9";
chr15	StringTie	exon	25097321	25097439	1000	+	.	gene_id "MSTRG.66957"; transcript_id "MSTRG.66957.1264"; exon_number "10";
chr15	StringTie	exon	25098717	25098828	1000	+	.	gene_id "MSTRG.66957"; transcript_id "MSTRG.66957.1264"; exon_number "11";
chr15	StringTie	exon	25099145	25099278	1000	+	.	gene_id "MSTRG.66957"; transcript_id "MSTRG.66957.1264"; exon_number "12";
chr15	StringTie	exon	25103859	25103970	1000	+	.	gene_id "MSTRG.66957"; transcript_id "MSTRG.66957.1264"; exon_number "13";
chr15	StringTie	exon	25105700	25105824	1000	+	.	gene_id "MSTRG.66957"; transcript_id "MSTRG.66957.1264"; exon_number "14";
chr15	StringTie	exon	25106164	25106294	1000	+	.	gene_id "MSTRG.66957"; transcript_id "MSTRG.66957.1264"; exon_number "15";
chr15	StringTie	exon	25107472	25107588	1000	+	.	gene_id "MSTRG.66957"; transcript_id "MSTRG.66957.1264"; exon_number "16";
chr15	StringTie	exon	25107910	25108038	1000	+	.	gene_id "MSTRG.66957"; transcript_id "MSTRG.66957.1264"; exon_number "17";
chr15	StringTie	exon	25108998	25109103	1000	+	.	gene_id "MSTRG.66957"; transcript_id "MSTRG.66957.1264"; exon_number "18";
chr15	StringTie	exon	25109198	25109403	1000	+	.	gene_id "MSTRG.66957"; transcript_id "MSTRG.66957.1264"; exon_number "19";
chr15	StringTie	exon	25109555	25109715	1000	+	.	gene_id "MSTRG.66957"; transcript_id "MSTRG.66957.1264"; exon_number "20";
chr15	StringTie	exon	25111765	25111894	1000	+	.	gene_id "MSTRG.66957"; transcript_id "MSTRG.66957.1264"; exon_number "21";
chr15	StringTie	exon	25115299	25115656	1000	+	.	gene_id "MSTRG.66957"; transcript_id "MSTRG.66957.1264"; exon_number "22";
chr15	StringTie	exon	25117410	25117515	1000	+	.	gene_id "MSTRG.66957"; transcript_id "MSTRG.66957.1264"; exon_number "23";
chr15	StringTie	exon	25118268	25118382	1000	+	.	gene_id "MSTRG.66957"; transcript_id "MSTRG.66957.1264"; exon_number "24";
chr15	StringTie	exon	25119065	25122514	1000	+	.	gene_id "MSTRG.66957"; transcript_id "MSTRG.66957.1264"; exon_number "25";
chr15	StringTie	transcript	25079750	25122361	1000	+	.	gene_id "MSTRG.66957"; transcript_id "MSTRG.66957.1265";
chr15	StringTie	exon	25079750	25080079	1000	+	.	gene_id "MSTRG.66957"; transcript_id "MSTRG.66957.1265"; exon_number "1";
chr15	StringTie	exon	25081091	25081224	1000	+	.	gene_id "MSTRG.66957"; transcript_id "MSTRG.66957.1265"; exon_number "2";
chr15	StringTie	exon	25082589	25082705	1000	+	.	gene_id "MSTRG.66957"; transcript_id "MSTRG.66957.1265"; exon_number "3";
chr15	StringTie	exon	25083396	25083527	1000	+	.	gene_id "MSTRG.66957"; transcript_id "MSTRG.66957.1265"; exon_number "4";
chr15	StringTie	exon	25085190	25085322	1000	+	.	gene_id "MSTRG.66957"; transcript_id "MSTRG.66957.1265"; exon_number "5";
chr15	StringTie	exon	25086331	25086464	1000	+	.	gene_id "MSTRG.66957"; transcript_id "MSTRG.66957.1265"; exon_number "6";
chr15	StringTie	exon	25087467	25087599	1000	+	.	gene_id "MSTRG.66957"; transcript_id "MSTRG.66957.1265"; exon_number "7";
chr15	StringTie	exon	25088608	25088741	1000	+	.	gene_id "MSTRG.66957"; transcript_id "MSTRG.66957.1265"; exon_number "8";
chr15	StringTie	exon	25089614	25089866	1000	+	.	gene_id "MSTRG.66957"; transcript_id "MSTRG.66957.1265"; exon_number "9";
chr15	StringTie	exon	25091590	25091719	1000	+	.	gene_id "MSTRG.66957"; transcript_id "MSTRG.66957.1265"; exon_number "10";
chr15	StringTie	exon	25093834	25093974	1000	+	.	gene_id "MSTRG.66957"; transcript_id "MSTRG.66957.1265"; exon_number "11";
chr15	StringTie	exon	25095627	25095828	1000	+	.	gene_id "MSTRG.66957"; transcript_id "MSTRG.66957.1265"; exon_number "12";
chr15	StringTie	exon	25097321	25097439	1000	+	.	gene_id "MSTRG.66957"; transcript_id "MSTRG.66957.1265"; exon_number "13";
chr15	StringTie	exon	25098717	25098828	1000	+	.	gene_id "MSTRG.66957"; transcript_id "MSTRG.66957.1265"; exon_number "14";
chr15	StringTie	exon	25099145	25099278	1000	+	.	gene_id "MSTRG.66957"; transcript_id "MSTRG.66957.1265"; exon_number "15";
chr15	StringTie	exon	25103859	25103970	1000	+	.	gene_id "MSTRG.66957"; transcript_id "MSTRG.66957.1265"; exon_number "16";
chr15	StringTie	exon	25106164	25106294	1000	+	.	gene_id "MSTRG.66957"; transcript_id "MSTRG.66957.1265"; exon_number "17";
chr15	StringTie	exon	25107472	25107588	1000	+	.	gene_id "MSTRG.66957"; transcript_id "MSTRG.66957.1265"; exon_number "18";
chr15	StringTie	exon	25107910	25108038	1000	+	.	gene_id "MSTRG.66957"; transcript_id "MSTRG.66957.1265"; exon_number "19";
chr15	StringTie	exon	25108998	25109103	1000	+	.	gene_id "MSTRG.66957"; transcript_id "MSTRG.66957.1265"; exon_number "20";
chr15	StringTie	exon	25109198	25109403	1000	+	.	gene_id "MSTRG.66957"; transcript_id "MSTRG.66957.1265"; exon_number "21";
chr15	StringTie	exon	25109555	25109715	1000	+	.	gene_id "MSTRG.66957"; transcript_id "MSTRG.66957.1265"; exon_number "22";
chr15	StringTie	exon	25111765	25111894	1000	+	.	gene_id "MSTRG.66957"; transcript_id "MSTRG.66957.1265"; exon_number "23";
chr15	StringTie	exon	25115299	25115656	1000	+	.	gene_id "MSTRG.66957"; transcript_id "MSTRG.66957.1265"; exon_number "24";
chr15	StringTie	exon	25117410	25117515	1000	+	.	gene_id "MSTRG.66957"; transcript_id "MSTRG.66957.1265"; exon_number "25";
chr15	StringTie	exon	25118268	25118382	1000	+	.	gene_id "MSTRG.66957"; transcript_id "MSTRG.66957.1265"; exon_number "26";
chr15	StringTie	exon	25119065	25122361	1000	+	.	gene_id "MSTRG.66957"; transcript_id "MSTRG.66957.1265"; exon_number "27";
chr15	StringTie	transcript	25079763	25122460	1000	+	.	gene_id "MSTRG.66957"; transcript_id "MSTRG.66957.1266";
chr15	StringTie	exon	25079763	25080079	1000	+	.	gene_id "MSTRG.66957"; transcript_id "MSTRG.66957.1266"; exon_number "1";
chr15	StringTie	exon	25081091	25081224	1000	+	.	gene_id "MSTRG.66957"; transcript_id "MSTRG.66957.1266"; exon_number "2";
chr15	StringTie	exon	25082589	25082705	1000	+	.	gene_id "MSTRG.66957"; transcript_id "MSTRG.66957.1266"; exon_number "3";
chr15	StringTie	exon	25083396	25083527	1000	+	.	gene_id "MSTRG.66957"; transcript_id "MSTRG.66957.1266"; exon_number "4";
chr15	StringTie	exon	25085190	25085322	1000	+	.	gene_id "MSTRG.66957"; transcript_id "MSTRG.66957.1266"; exon_number "5";
chr15	StringTie	exon	25087467	25087599	1000	+	.	gene_id "MSTRG.66957"; transcript_id "MSTRG.66957.1266"; exon_number "6";
chr15	StringTie	exon	25089912	25090010	1000	+	.	gene_id "MSTRG.66957"; transcript_id "MSTRG.66957.1266"; exon_number "7";
chr15	StringTie	exon	25091590	25091719	1000	+	.	gene_id "MSTRG.66957"; transcript_id "MSTRG.66957.1266"; exon_number "8";
chr15	StringTie	exon	25093834	25093974	1000	+	.	gene_id "MSTRG.66957"; transcript_id "MSTRG.66957.1266"; exon_number "9";
chr15	StringTie	exon	25095649	25095828	1000	+	.	gene_id "MSTRG.66957"; transcript_id "MSTRG.66957.1266"; exon_number "10";
chr15	StringTie	exon	25097321	25097439	1000	+	.	gene_id "MSTRG.66957"; transcript_id "MSTRG.66957.1266"; exon_number "11";
chr15	StringTie	exon	25098717	25098828	1000	+	.	gene_id "MSTRG.66957"; transcript_id "MSTRG.66957.1266"; exon_number "12";
chr15	StringTie	exon	25099145	25099278	1000	+	.	gene_id "MSTRG.66957"; transcript_id "MSTRG.66957.1266"; exon_number "13";
chr15	StringTie	exon	25100779	25100890	1000	+	.	gene_id "MSTRG.66957"; transcript_id "MSTRG.66957.1266"; exon_number "14";
chr15	StringTie	exon	25103859	25103970	1000	+	.	gene_id "MSTRG.66957"; transcript_id "MSTRG.66957.1266"; exon_number "15";
chr15	StringTie	exon	25106164	25106294	1000	+	.	gene_id "MSTRG.66957"; transcript_id "MSTRG.66957.1266"; exon_number "16";
chr15	StringTie	exon	25107472	25107588	1000	+	.	gene_id "MSTRG.66957"; transcript_id "MSTRG.66957.1266"; exon_number "17";
chr15	StringTie	exon	25107910	25108038	1000	+	.	gene_id "MSTRG.66957"; transcript_id "MSTRG.66957.1266"; exon_number "18";
chr15	StringTie	exon	25108998	25109103	1000	+	.	gene_id "MSTRG.66957"; transcript_id "MSTRG.66957.1266"; exon_number "19";
chr15	StringTie	exon	25109198	25109403	1000	+	.	gene_id "MSTRG.66957"; transcript_id "MSTRG.66957.1266"; exon_number "20";
chr15	StringTie	exon	25109555	25109715	1000	+	.	gene_id "MSTRG.66957"; transcript_id "MSTRG.66957.1266"; exon_number "21";
chr15	StringTie	exon	25111765	25111894	1000	+	.	gene_id "MSTRG.66957"; transcript_id "MSTRG.66957.1266"; exon_number "22";
chr15	StringTie	exon	25115299	25115656	1000	+	.	gene_id "MSTRG.66957"; transcript_id "MSTRG.66957.1266"; exon_number "23";
chr15	StringTie	exon	25117410	25117515	1000	+	.	gene_id "MSTRG.66957"; transcript_id "MSTRG.66957.1266"; exon_number "24";
chr15	StringTie	exon	25118268	25118382	1000	+	.	gene_id "MSTRG.66957"; transcript_id "MSTRG.66957.1266"; exon_number "25";
chr15	StringTie	exon	25119065	25122460	1000	+	.	gene_id "MSTRG.66957"; transcript_id "MSTRG.66957.1266"; exon_number "26";
chr15	StringTie	transcript	25079773	25122616	1000	+	.	gene_id "MSTRG.66957"; transcript_id "MSTRG.66957.1267";
chr15	StringTie	exon	25079773	25080079	1000	+	.	gene_id "MSTRG.66957"; transcript_id "MSTRG.66957.1267"; exon_number "1";
chr15	StringTie	exon	25081091	25081224	1000	+	.	gene_id "MSTRG.66957"; transcript_id "MSTRG.66957.1267"; exon_number "2";
chr15	StringTie	exon	25082589	25082705	1000	+	.	gene_id "MSTRG.66957"; transcript_id "MSTRG.66957.1267"; exon_number "3";
chr15	StringTie	exon	25083396	25083527	1000	+	.	gene_id "MSTRG.66957"; transcript_id "MSTRG.66957.1267"; exon_number "4";
chr15	StringTie	exon	25085190	25085322	1000	+	.	gene_id "MSTRG.66957"; transcript_id "MSTRG.66957.1267"; exon_number "5";
chr15	StringTie	exon	25087467	25087599	1000	+	.	gene_id "MSTRG.66957"; transcript_id "MSTRG.66957.1267"; exon_number "6";
chr15	StringTie	exon	25089614	25089866	1000	+	.	gene_id "MSTRG.66957"; transcript_id "MSTRG.66957.1267"; exon_number "7";
chr15	StringTie	exon	25091590	25091719	1000	+	.	gene_id "MSTRG.66957"; transcript_id "MSTRG.66957.1267"; exon_number "8";
chr15	StringTie	exon	25093834	25093974	1000	+	.	gene_id "MSTRG.66957"; transcript_id "MSTRG.66957.1267"; exon_number "9";
chr15	StringTie	exon	25095627	25095828	1000	+	.	gene_id "MSTRG.66957"; transcript_id "MSTRG.66957.1267"; exon_number "10";
chr15	StringTie	exon	25096828	25097030	1000	+	.	gene_id "MSTRG.66957"; transcript_id "MSTRG.66957.1267"; exon_number "11";
chr15	StringTie	exon	25097321	25097439	1000	+	.	gene_id "MSTRG.66957"; transcript_id "MSTRG.66957.1267"; exon_number "12";
chr15	StringTie	exon	25098717	25098828	1000	+	.	gene_id "MSTRG.66957"; transcript_id "MSTRG.66957.1267"; exon_number "13";
chr15	StringTie	exon	25099145	25099278	1000	+	.	gene_id "MSTRG.66957"; transcript_id "MSTRG.66957.1267"; exon_number "14";
chr15	StringTie	exon	25103859	25103970	1000	+	.	gene_id "MSTRG.66957"; transcript_id "MSTRG.66957.1267"; exon_number "15";
chr15	StringTie	exon	25106164	25106294	1000	+	.	gene_id "MSTRG.66957"; transcript_id "MSTRG.66957.1267"; exon_number "16";
chr15	StringTie	exon	25107472	25107588	1000	+	.	gene_id "MSTRG.66957"; transcript_id "MSTRG.66957.1267"; exon_number "17";
chr15	StringTie	exon	25107910	25108038	1000	+	.	gene_id "MSTRG.66957"; transcript_id "MSTRG.66957.1267"; exon_number "18";
chr15	StringTie	exon	25108998	25109103	1000	+	.	gene_id "MSTRG.66957"; transcript_id "MSTRG.66957.1267"; exon_number "19";
chr15	StringTie	exon	25109198	25109403	1000	+	.	gene_id "MSTRG.66957"; transcript_id "MSTRG.66957.1267"; exon_number "20";
chr15	StringTie	exon	25109555	25109715	1000	+	.	gene_id "MSTRG.66957"; transcript_id "MSTRG.66957.1267"; exon_number "21";
chr15	StringTie	exon	25111765	25111894	1000	+	.	gene_id "MSTRG.66957"; transcript_id "MSTRG.66957.1267"; exon_number "22";
chr15	StringTie	exon	25115299	25115656	1000	+	.	gene_id "MSTRG.66957"; transcript_id "MSTRG.66957.1267"; exon_number "23";
chr15	StringTie	exon	25117410	25117515	1000	+	.	gene_id "MSTRG.66957"; transcript_id "MSTRG.66957.1267"; exon_number "24";
chr15	StringTie	exon	25118268	25118382	1000	+	.	gene_id "MSTRG.66957"; transcript_id "MSTRG.66957.1267"; exon_number "25";
chr15	StringTie	exon	25119065	25122616	1000	+	.	gene_id "MSTRG.66957"; transcript_id "MSTRG.66957.1267"; exon_number "26";
chr15	StringTie	transcript	25079777	25122406	1000	+	.	gene_id "MSTRG.66957"; transcript_id "MSTRG.66957.1268";
chr15	StringTie	exon	25079777	25080079	1000	+	.	gene_id "MSTRG.66957"; transcript_id "MSTRG.66957.1268"; exon_number "1";
chr15	StringTie	exon	25081091	25081224	1000	+	.	gene_id "MSTRG.66957"; transcript_id "MSTRG.66957.1268"; exon_number "2";
chr15	StringTie	exon	25082589	25082705	1000	+	.	gene_id "MSTRG.66957"; transcript_id "MSTRG.66957.1268"; exon_number "3";
chr15	StringTie	exon	25083396	25083527	1000	+	.	gene_id "MSTRG.66957"; transcript_id "MSTRG.66957.1268"; exon_number "4";
chr15	StringTie	exon	25085190	25085322	1000	+	.	gene_id "MSTRG.66957"; transcript_id "MSTRG.66957.1268"; exon_number "5";
chr15	StringTie	exon	25086510	25086614	1000	+	.	gene_id "MSTRG.66957"; transcript_id "MSTRG.66957.1268"; exon_number "6";
chr15	StringTie	exon	25087467	25087599	1000	+	.	gene_id "MSTRG.66957"; transcript_id "MSTRG.66957.1268"; exon_number "7";
chr15	StringTie	exon	25088608	25088741	1000	+	.	gene_id "MSTRG.66957"; transcript_id "MSTRG.66957.1268"; exon_number "8";
chr15	StringTie	exon	25089614	25089866	1000	+	.	gene_id "MSTRG.66957"; transcript_id "MSTRG.66957.1268"; exon_number "9";
chr15	StringTie	exon	25091590	25091719	1000	+	.	gene_id "MSTRG.66957"; transcript_id "MSTRG.66957.1268"; exon_number "10";
chr15	StringTie	exon	25093834	25093974	1000	+	.	gene_id "MSTRG.66957"; transcript_id "MSTRG.66957.1268"; exon_number "11";
chr15	StringTie	exon	25095627	25095828	1000	+	.	gene_id "MSTRG.66957"; transcript_id "MSTRG.66957.1268"; exon_number "12";
chr15	StringTie	exon	25097321	25097439	1000	+	.	gene_id "MSTRG.66957"; transcript_id "MSTRG.66957.1268"; exon_number "13";
chr15	StringTie	exon	25098717	25098828	1000	+	.	gene_id "MSTRG.66957"; transcript_id "MSTRG.66957.1268"; exon_number "14";
chr15	StringTie	exon	25099145	25099278	1000	+	.	gene_id "MSTRG.66957"; transcript_id "MSTRG.66957.1268"; exon_number "15";
chr15	StringTie	exon	25100779	25100890	1000	+	.	gene_id "MSTRG.66957"; transcript_id "MSTRG.66957.1268"; exon_number "16";
chr15	StringTie	exon	25103859	25103970	1000	+	.	gene_id "MSTRG.66957"; transcript_id "MSTRG.66957.1268"; exon_number "17";
chr15	StringTie	exon	25106164	25106294	1000	+	.	gene_id "MSTRG.66957"; transcript_id "MSTRG.66957.1268"; exon_number "18";
chr15	StringTie	exon	25107472	25107588	1000	+	.	gene_id "MSTRG.66957"; transcript_id "MSTRG.66957.1268"; exon_number "19";
chr15	StringTie	exon	25107910	25108038	1000	+	.	gene_id "MSTRG.66957"; transcript_id "MSTRG.66957.1268"; exon_number "20";
chr15	StringTie	exon	25108998	25109099	1000	+	.	gene_id "MSTRG.66957"; transcript_id "MSTRG.66957.1268"; exon_number "21";
chr15	StringTie	exon	25109198	25109403	1000	+	.	gene_id "MSTRG.66957"; transcript_id "MSTRG.66957.1268"; exon_number "22";
chr15	StringTie	exon	25109555	25109715	1000	+	.	gene_id "MSTRG.66957"; transcript_id "MSTRG.66957.1268"; exon_number "23";
chr15	StringTie	exon	25111765	25111894	1000	+	.	gene_id "MSTRG.66957"; transcript_id "MSTRG.66957.1268"; exon_number "24";
chr15	StringTie	exon	25115299	25115656	1000	+	.	gene_id "MSTRG.66957"; transcript_id "MSTRG.66957.1268"; exon_number "25";
chr15	StringTie	exon	25117414	25117515	1000	+	.	gene_id "MSTRG.66957"; transcript_id "MSTRG.66957.1268"; exon_number "26";
chr15	StringTie	exon	25118268	25118382	1000	+	.	gene_id "MSTRG.66957"; transcript_id "MSTRG.66957.1268"; exon_number "27";
chr15	StringTie	exon	25119065	25122406	1000	+	.	gene_id "MSTRG.66957"; transcript_id "MSTRG.66957.1268"; exon_number "28";
chr15	StringTie	transcript	25079782	25122718	1000	+	.	gene_id "MSTRG.66957"; transcript_id "MSTRG.66957.1269";
chr15	StringTie	exon	25079782	25080229	1000	+	.	gene_id "MSTRG.66957"; transcript_id "MSTRG.66957.1269"; exon_number "1";
chr15	StringTie	exon	25081091	25081224	1000	+	.	gene_id "MSTRG.66957"; transcript_id "MSTRG.66957.1269"; exon_number "2";
chr15	StringTie	exon	25082589	25082705	1000	+	.	gene_id "MSTRG.66957"; transcript_id "MSTRG.66957.1269"; exon_number "3";
chr15	StringTie	exon	25083396	25083527	1000	+	.	gene_id "MSTRG.66957"; transcript_id "MSTRG.66957.1269"; exon_number "4";
chr15	StringTie	exon	25085190	25085322	1000	+	.	gene_id "MSTRG.66957"; transcript_id "MSTRG.66957.1269"; exon_number "5";
chr15	StringTie	exon	25086331	25086464	1000	+	.	gene_id "MSTRG.66957"; transcript_id "MSTRG.66957.1269"; exon_number "6";
chr15	StringTie	exon	25087467	25089866	1000	+	.	gene_id "MSTRG.66957"; transcript_id "MSTRG.66957.1269"; exon_number "7";
chr15	StringTie	exon	25091590	25091719	1000	+	.	gene_id "MSTRG.66957"; transcript_id "MSTRG.66957.1269"; exon_number "8";
chr15	StringTie	exon	25093834	25095828	1000	+	.	gene_id "MSTRG.66957"; transcript_id "MSTRG.66957.1269"; exon_number "9";
chr15	StringTie	exon	25096828	25097439	1000	+	.	gene_id "MSTRG.66957"; transcript_id "MSTRG.66957.1269"; exon_number "10";
chr15	StringTie	exon	25098717	25098828	1000	+	.	gene_id "MSTRG.66957"; transcript_id "MSTRG.66957.1269"; exon_number "11";
chr15	StringTie	exon	25099145	25099278	1000	+	.	gene_id "MSTRG.66957"; transcript_id "MSTRG.66957.1269"; exon_number "12";
chr15	StringTie	exon	25103859	25103970	1000	+	.	gene_id "MSTRG.66957"; transcript_id "MSTRG.66957.1269"; exon_number "13";
chr15	StringTie	exon	25105700	25105824	1000	+	.	gene_id "MSTRG.66957"; transcript_id "MSTRG.66957.1269"; exon_number "14";
chr15	StringTie	exon	25106164	25106294	1000	+	.	gene_id "MSTRG.66957"; transcript_id "MSTRG.66957.1269"; exon_number "15";
chr15	StringTie	exon	25107472	25107588	1000	+	.	gene_id "MSTRG.66957"; transcript_id "MSTRG.66957.1269"; exon_number "16";
chr15	StringTie	exon	25107910	25108038	1000	+	.	gene_id "MSTRG.66957"; transcript_id "MSTRG.66957.1269"; exon_number "17";
chr15	StringTie	exon	25108998	25109103	1000	+	.	gene_id "MSTRG.66957"; transcript_id "MSTRG.66957.1269"; exon_number "18";
chr15	StringTie	exon	25109198	25109403	1000	+	.	gene_id "MSTRG.66957"; transcript_id "MSTRG.66957.1269"; exon_number "19";
chr15	StringTie	exon	25109555	25109715	1000	+	.	gene_id "MSTRG.66957"; transcript_id "MSTRG.66957.1269"; exon_number "20";
chr15	StringTie	exon	25111765	25111894	1000	+	.	gene_id "MSTRG.66957"; transcript_id "MSTRG.66957.1269"; exon_number "21";
chr15	StringTie	exon	25115299	25117515	1000	+	.	gene_id "MSTRG.66957"; transcript_id "MSTRG.66957.1269"; exon_number "22";
chr15	StringTie	exon	25118268	25118382	1000	+	.	gene_id "MSTRG.66957"; transcript_id "MSTRG.66957.1269"; exon_number "23";
chr15	StringTie	exon	25119065	25122718	1000	+	.	gene_id "MSTRG.66957"; transcript_id "MSTRG.66957.1269"; exon_number "24";
chr15	StringTie	transcript	24728244	24754807	1000	+	.	gene_id "MSTRG.66957"; transcript_id "MSTRG.66957.127";
chr15	StringTie	exon	24728244	24728275	1000	+	.	gene_id "MSTRG.66957"; transcript_id "MSTRG.66957.127"; exon_number "1";
chr15	StringTie	exon	24746704	24746978	1000	+	.	gene_id "MSTRG.66957"; transcript_id "MSTRG.66957.127"; exon_number "2";
chr15	StringTie	exon	24752404	24754807	1000	+	.	gene_id "MSTRG.66957"; transcript_id "MSTRG.66957.127"; exon_number "3";
chr15	StringTie	transcript	25079783	25122509	1000	+	.	gene_id "MSTRG.66957"; transcript_id "MSTRG.66957.1270";
chr15	StringTie	exon	25079783	25080079	1000	+	.	gene_id "MSTRG.66957"; transcript_id "MSTRG.66957.1270"; exon_number "1";
chr15	StringTie	exon	25081091	25081224	1000	+	.	gene_id "MSTRG.66957"; transcript_id "MSTRG.66957.1270"; exon_number "2";
chr15	StringTie	exon	25082589	25082705	1000	+	.	gene_id "MSTRG.66957"; transcript_id "MSTRG.66957.1270"; exon_number "3";
chr15	StringTie	exon	25083367	25083527	1000	+	.	gene_id "MSTRG.66957"; transcript_id "MSTRG.66957.1270"; exon_number "4";
chr15	StringTie	exon	25085190	25085322	1000	+	.	gene_id "MSTRG.66957"; transcript_id "MSTRG.66957.1270"; exon_number "5";
chr15	StringTie	exon	25086510	25086614	1000	+	.	gene_id "MSTRG.66957"; transcript_id "MSTRG.66957.1270"; exon_number "6";
chr15	StringTie	exon	25087467	25089866	1000	+	.	gene_id "MSTRG.66957"; transcript_id "MSTRG.66957.1270"; exon_number "7";
chr15	StringTie	exon	25091590	25091719	1000	+	.	gene_id "MSTRG.66957"; transcript_id "MSTRG.66957.1270"; exon_number "8";
chr15	StringTie	exon	25093834	25093974	1000	+	.	gene_id "MSTRG.66957"; transcript_id "MSTRG.66957.1270"; exon_number "9";
chr15	StringTie	exon	25095627	25095828	1000	+	.	gene_id "MSTRG.66957"; transcript_id "MSTRG.66957.1270"; exon_number "10";
chr15	StringTie	exon	25096828	25097030	1000	+	.	gene_id "MSTRG.66957"; transcript_id "MSTRG.66957.1270"; exon_number "11";
chr15	StringTie	exon	25097321	25097439	1000	+	.	gene_id "MSTRG.66957"; transcript_id "MSTRG.66957.1270"; exon_number "12";
chr15	StringTie	exon	25098717	25098828	1000	+	.	gene_id "MSTRG.66957"; transcript_id "MSTRG.66957.1270"; exon_number "13";
chr15	StringTie	exon	25099145	25099278	1000	+	.	gene_id "MSTRG.66957"; transcript_id "MSTRG.66957.1270"; exon_number "14";
chr15	StringTie	exon	25100779	25100890	1000	+	.	gene_id "MSTRG.66957"; transcript_id "MSTRG.66957.1270"; exon_number "15";
chr15	StringTie	exon	25103859	25103970	1000	+	.	gene_id "MSTRG.66957"; transcript_id "MSTRG.66957.1270"; exon_number "16";
chr15	StringTie	exon	25106164	25106294	1000	+	.	gene_id "MSTRG.66957"; transcript_id "MSTRG.66957.1270"; exon_number "17";
chr15	StringTie	exon	25107472	25107588	1000	+	.	gene_id "MSTRG.66957"; transcript_id "MSTRG.66957.1270"; exon_number "18";
chr15	StringTie	exon	25107910	25108038	1000	+	.	gene_id "MSTRG.66957"; transcript_id "MSTRG.66957.1270"; exon_number "19";
chr15	StringTie	exon	25108998	25109103	1000	+	.	gene_id "MSTRG.66957"; transcript_id "MSTRG.66957.1270"; exon_number "20";
chr15	StringTie	exon	25109198	25109403	1000	+	.	gene_id "MSTRG.66957"; transcript_id "MSTRG.66957.1270"; exon_number "21";
chr15	StringTie	exon	25109555	25109715	1000	+	.	gene_id "MSTRG.66957"; transcript_id "MSTRG.66957.1270"; exon_number "22";
chr15	StringTie	exon	25111765	25111894	1000	+	.	gene_id "MSTRG.66957"; transcript_id "MSTRG.66957.1270"; exon_number "23";
chr15	StringTie	exon	25115299	25115656	1000	+	.	gene_id "MSTRG.66957"; transcript_id "MSTRG.66957.1270"; exon_number "24";
chr15	StringTie	exon	25117410	25117515	1000	+	.	gene_id "MSTRG.66957"; transcript_id "MSTRG.66957.1270"; exon_number "25";
chr15	StringTie	exon	25118268	25118382	1000	+	.	gene_id "MSTRG.66957"; transcript_id "MSTRG.66957.1270"; exon_number "26";
chr15	StringTie	exon	25119065	25122509	1000	+	.	gene_id "MSTRG.66957"; transcript_id "MSTRG.66957.1270"; exon_number "27";
chr15	StringTie	transcript	25079784	25122527	1000	+	.	gene_id "MSTRG.66957"; transcript_id "MSTRG.66957.1271";
chr15	StringTie	exon	25079784	25080079	1000	+	.	gene_id "MSTRG.66957"; transcript_id "MSTRG.66957.1271"; exon_number "1";
chr15	StringTie	exon	25081091	25081224	1000	+	.	gene_id "MSTRG.66957"; transcript_id "MSTRG.66957.1271"; exon_number "2";
chr15	StringTie	exon	25082589	25082705	1000	+	.	gene_id "MSTRG.66957"; transcript_id "MSTRG.66957.1271"; exon_number "3";
chr15	StringTie	exon	25083396	25083527	1000	+	.	gene_id "MSTRG.66957"; transcript_id "MSTRG.66957.1271"; exon_number "4";
chr15	StringTie	exon	25085190	25085322	1000	+	.	gene_id "MSTRG.66957"; transcript_id "MSTRG.66957.1271"; exon_number "5";
chr15	StringTie	exon	25086510	25086614	1000	+	.	gene_id "MSTRG.66957"; transcript_id "MSTRG.66957.1271"; exon_number "6";
chr15	StringTie	exon	25087467	25087599	1000	+	.	gene_id "MSTRG.66957"; transcript_id "MSTRG.66957.1271"; exon_number "7";
chr15	StringTie	exon	25088608	25088741	1000	+	.	gene_id "MSTRG.66957"; transcript_id "MSTRG.66957.1271"; exon_number "8";
chr15	StringTie	exon	25089614	25089866	1000	+	.	gene_id "MSTRG.66957"; transcript_id "MSTRG.66957.1271"; exon_number "9";
chr15	StringTie	exon	25091590	25091719	1000	+	.	gene_id "MSTRG.66957"; transcript_id "MSTRG.66957.1271"; exon_number "10";
chr15	StringTie	exon	25093834	25093974	1000	+	.	gene_id "MSTRG.66957"; transcript_id "MSTRG.66957.1271"; exon_number "11";
chr15	StringTie	exon	25095627	25095828	1000	+	.	gene_id "MSTRG.66957"; transcript_id "MSTRG.66957.1271"; exon_number "12";
chr15	StringTie	exon	25097321	25097439	1000	+	.	gene_id "MSTRG.66957"; transcript_id "MSTRG.66957.1271"; exon_number "13";
chr15	StringTie	exon	25098717	25098828	1000	+	.	gene_id "MSTRG.66957"; transcript_id "MSTRG.66957.1271"; exon_number "14";
chr15	StringTie	exon	25099145	25099278	1000	+	.	gene_id "MSTRG.66957"; transcript_id "MSTRG.66957.1271"; exon_number "15";
chr15	StringTie	exon	25100779	25100890	1000	+	.	gene_id "MSTRG.66957"; transcript_id "MSTRG.66957.1271"; exon_number "16";
chr15	StringTie	exon	25103859	25103970	1000	+	.	gene_id "MSTRG.66957"; transcript_id "MSTRG.66957.1271"; exon_number "17";
chr15	StringTie	exon	25106164	25106294	1000	+	.	gene_id "MSTRG.66957"; transcript_id "MSTRG.66957.1271"; exon_number "18";
chr15	StringTie	exon	25107472	25107588	1000	+	.	gene_id "MSTRG.66957"; transcript_id "MSTRG.66957.1271"; exon_number "19";
chr15	StringTie	exon	25107910	25108038	1000	+	.	gene_id "MSTRG.66957"; transcript_id "MSTRG.66957.1271"; exon_number "20";
chr15	StringTie	exon	25108998	25109103	1000	+	.	gene_id "MSTRG.66957"; transcript_id "MSTRG.66957.1271"; exon_number "21";
chr15	StringTie	exon	25109198	25109403	1000	+	.	gene_id "MSTRG.66957"; transcript_id "MSTRG.66957.1271"; exon_number "22";
chr15	StringTie	exon	25109555	25109715	1000	+	.	gene_id "MSTRG.66957"; transcript_id "MSTRG.66957.1271"; exon_number "23";
chr15	StringTie	exon	25111765	25111894	1000	+	.	gene_id "MSTRG.66957"; transcript_id "MSTRG.66957.1271"; exon_number "24";
chr15	StringTie	exon	25115299	25115656	1000	+	.	gene_id "MSTRG.66957"; transcript_id "MSTRG.66957.1271"; exon_number "25";
chr15	StringTie	exon	25117410	25117515	1000	+	.	gene_id "MSTRG.66957"; transcript_id "MSTRG.66957.1271"; exon_number "26";
chr15	StringTie	exon	25118268	25118382	1000	+	.	gene_id "MSTRG.66957"; transcript_id "MSTRG.66957.1271"; exon_number "27";
chr15	StringTie	exon	25119065	25122527	1000	+	.	gene_id "MSTRG.66957"; transcript_id "MSTRG.66957.1271"; exon_number "28";
chr15	StringTie	transcript	25079785	25122433	1000	+	.	gene_id "MSTRG.66957"; transcript_id "MSTRG.66957.1272";
chr15	StringTie	exon	25079785	25080229	1000	+	.	gene_id "MSTRG.66957"; transcript_id "MSTRG.66957.1272"; exon_number "1";
chr15	StringTie	exon	25081091	25081224	1000	+	.	gene_id "MSTRG.66957"; transcript_id "MSTRG.66957.1272"; exon_number "2";
chr15	StringTie	exon	25082589	25082705	1000	+	.	gene_id "MSTRG.66957"; transcript_id "MSTRG.66957.1272"; exon_number "3";
chr15	StringTie	exon	25083396	25083527	1000	+	.	gene_id "MSTRG.66957"; transcript_id "MSTRG.66957.1272"; exon_number "4";
chr15	StringTie	exon	25087467	25089866	1000	+	.	gene_id "MSTRG.66957"; transcript_id "MSTRG.66957.1272"; exon_number "5";
chr15	StringTie	exon	25091590	25091719	1000	+	.	gene_id "MSTRG.66957"; transcript_id "MSTRG.66957.1272"; exon_number "6";
chr15	StringTie	exon	25093834	25093974	1000	+	.	gene_id "MSTRG.66957"; transcript_id "MSTRG.66957.1272"; exon_number "7";
chr15	StringTie	exon	25095627	25095828	1000	+	.	gene_id "MSTRG.66957"; transcript_id "MSTRG.66957.1272"; exon_number "8";
chr15	StringTie	exon	25097321	25097439	1000	+	.	gene_id "MSTRG.66957"; transcript_id "MSTRG.66957.1272"; exon_number "9";
chr15	StringTie	exon	25098717	25098828	1000	+	.	gene_id "MSTRG.66957"; transcript_id "MSTRG.66957.1272"; exon_number "10";
chr15	StringTie	exon	25099145	25099278	1000	+	.	gene_id "MSTRG.66957"; transcript_id "MSTRG.66957.1272"; exon_number "11";
chr15	StringTie	exon	25100779	25100890	1000	+	.	gene_id "MSTRG.66957"; transcript_id "MSTRG.66957.1272"; exon_number "12";
chr15	StringTie	exon	25103859	25103970	1000	+	.	gene_id "MSTRG.66957"; transcript_id "MSTRG.66957.1272"; exon_number "13";
chr15	StringTie	exon	25106164	25106294	1000	+	.	gene_id "MSTRG.66957"; transcript_id "MSTRG.66957.1272"; exon_number "14";
chr15	StringTie	exon	25107472	25107588	1000	+	.	gene_id "MSTRG.66957"; transcript_id "MSTRG.66957.1272"; exon_number "15";
chr15	StringTie	exon	25107910	25108038	1000	+	.	gene_id "MSTRG.66957"; transcript_id "MSTRG.66957.1272"; exon_number "16";
chr15	StringTie	exon	25108998	25109103	1000	+	.	gene_id "MSTRG.66957"; transcript_id "MSTRG.66957.1272"; exon_number "17";
chr15	StringTie	exon	25109198	25109403	1000	+	.	gene_id "MSTRG.66957"; transcript_id "MSTRG.66957.1272"; exon_number "18";
chr15	StringTie	exon	25109555	25109715	1000	+	.	gene_id "MSTRG.66957"; transcript_id "MSTRG.66957.1272"; exon_number "19";
chr15	StringTie	exon	25111765	25111894	1000	+	.	gene_id "MSTRG.66957"; transcript_id "MSTRG.66957.1272"; exon_number "20";
chr15	StringTie	exon	25115299	25117515	1000	+	.	gene_id "MSTRG.66957"; transcript_id "MSTRG.66957.1272"; exon_number "21";
chr15	StringTie	exon	25118268	25118382	1000	+	.	gene_id "MSTRG.66957"; transcript_id "MSTRG.66957.1272"; exon_number "22";
chr15	StringTie	exon	25119065	25122433	1000	+	.	gene_id "MSTRG.66957"; transcript_id "MSTRG.66957.1272"; exon_number "23";
chr15	StringTie	transcript	25079788	25122473	1000	+	.	gene_id "MSTRG.66957"; transcript_id "MSTRG.66957.1273";
chr15	StringTie	exon	25079788	25080079	1000	+	.	gene_id "MSTRG.66957"; transcript_id "MSTRG.66957.1273"; exon_number "1";
chr15	StringTie	exon	25081091	25081224	1000	+	.	gene_id "MSTRG.66957"; transcript_id "MSTRG.66957.1273"; exon_number "2";
chr15	StringTie	exon	25082589	25082705	1000	+	.	gene_id "MSTRG.66957"; transcript_id "MSTRG.66957.1273"; exon_number "3";
chr15	StringTie	exon	25083367	25083527	1000	+	.	gene_id "MSTRG.66957"; transcript_id "MSTRG.66957.1273"; exon_number "4";
chr15	StringTie	exon	25085190	25085322	1000	+	.	gene_id "MSTRG.66957"; transcript_id "MSTRG.66957.1273"; exon_number "5";
chr15	StringTie	exon	25086510	25086614	1000	+	.	gene_id "MSTRG.66957"; transcript_id "MSTRG.66957.1273"; exon_number "6";
chr15	StringTie	exon	25087467	25089866	1000	+	.	gene_id "MSTRG.66957"; transcript_id "MSTRG.66957.1273"; exon_number "7";
chr15	StringTie	exon	25091590	25091719	1000	+	.	gene_id "MSTRG.66957"; transcript_id "MSTRG.66957.1273"; exon_number "8";
chr15	StringTie	exon	25093834	25093974	1000	+	.	gene_id "MSTRG.66957"; transcript_id "MSTRG.66957.1273"; exon_number "9";
chr15	StringTie	exon	25095719	25095828	1000	+	.	gene_id "MSTRG.66957"; transcript_id "MSTRG.66957.1273"; exon_number "10";
chr15	StringTie	exon	25097321	25097439	1000	+	.	gene_id "MSTRG.66957"; transcript_id "MSTRG.66957.1273"; exon_number "11";
chr15	StringTie	exon	25098717	25098828	1000	+	.	gene_id "MSTRG.66957"; transcript_id "MSTRG.66957.1273"; exon_number "12";
chr15	StringTie	exon	25099145	25099278	1000	+	.	gene_id "MSTRG.66957"; transcript_id "MSTRG.66957.1273"; exon_number "13";
chr15	StringTie	exon	25103859	25103970	1000	+	.	gene_id "MSTRG.66957"; transcript_id "MSTRG.66957.1273"; exon_number "14";
chr15	StringTie	exon	25105700	25105824	1000	+	.	gene_id "MSTRG.66957"; transcript_id "MSTRG.66957.1273"; exon_number "15";
chr15	StringTie	exon	25106164	25106294	1000	+	.	gene_id "MSTRG.66957"; transcript_id "MSTRG.66957.1273"; exon_number "16";
chr15	StringTie	exon	25107472	25107588	1000	+	.	gene_id "MSTRG.66957"; transcript_id "MSTRG.66957.1273"; exon_number "17";
chr15	StringTie	exon	25107910	25108038	1000	+	.	gene_id "MSTRG.66957"; transcript_id "MSTRG.66957.1273"; exon_number "18";
chr15	StringTie	exon	25108998	25109103	1000	+	.	gene_id "MSTRG.66957"; transcript_id "MSTRG.66957.1273"; exon_number "19";
chr15	StringTie	exon	25109198	25109403	1000	+	.	gene_id "MSTRG.66957"; transcript_id "MSTRG.66957.1273"; exon_number "20";
chr15	StringTie	exon	25109555	25110536	1000	+	.	gene_id "MSTRG.66957"; transcript_id "MSTRG.66957.1273"; exon_number "21";
chr15	StringTie	exon	25111765	25117515	1000	+	.	gene_id "MSTRG.66957"; transcript_id "MSTRG.66957.1273"; exon_number "22";
chr15	StringTie	exon	25118271	25118382	1000	+	.	gene_id "MSTRG.66957"; transcript_id "MSTRG.66957.1273"; exon_number "23";
chr15	StringTie	exon	25119065	25122473	1000	+	.	gene_id "MSTRG.66957"; transcript_id "MSTRG.66957.1273"; exon_number "24";
chr15	StringTie	transcript	25079795	25122521	1000	+	.	gene_id "MSTRG.66957"; transcript_id "MSTRG.66957.1274";
chr15	StringTie	exon	25079795	25080079	1000	+	.	gene_id "MSTRG.66957"; transcript_id "MSTRG.66957.1274"; exon_number "1";
chr15	StringTie	exon	25081091	25081224	1000	+	.	gene_id "MSTRG.66957"; transcript_id "MSTRG.66957.1274"; exon_number "2";
chr15	StringTie	exon	25082589	25082705	1000	+	.	gene_id "MSTRG.66957"; transcript_id "MSTRG.66957.1274"; exon_number "3";
chr15	StringTie	exon	25083396	25083527	1000	+	.	gene_id "MSTRG.66957"; transcript_id "MSTRG.66957.1274"; exon_number "4";
chr15	StringTie	exon	25087467	25087599	1000	+	.	gene_id "MSTRG.66957"; transcript_id "MSTRG.66957.1274"; exon_number "5";
chr15	StringTie	exon	25089614	25089866	1000	+	.	gene_id "MSTRG.66957"; transcript_id "MSTRG.66957.1274"; exon_number "6";
chr15	StringTie	exon	25091590	25091719	1000	+	.	gene_id "MSTRG.66957"; transcript_id "MSTRG.66957.1274"; exon_number "7";
chr15	StringTie	exon	25093834	25093974	1000	+	.	gene_id "MSTRG.66957"; transcript_id "MSTRG.66957.1274"; exon_number "8";
chr15	StringTie	exon	25095627	25095828	1000	+	.	gene_id "MSTRG.66957"; transcript_id "MSTRG.66957.1274"; exon_number "9";
chr15	StringTie	exon	25097321	25097439	1000	+	.	gene_id "MSTRG.66957"; transcript_id "MSTRG.66957.1274"; exon_number "10";
chr15	StringTie	exon	25098717	25098828	1000	+	.	gene_id "MSTRG.66957"; transcript_id "MSTRG.66957.1274"; exon_number "11";
chr15	StringTie	exon	25099145	25099278	1000	+	.	gene_id "MSTRG.66957"; transcript_id "MSTRG.66957.1274"; exon_number "12";
chr15	StringTie	exon	25103859	25103970	1000	+	.	gene_id "MSTRG.66957"; transcript_id "MSTRG.66957.1274"; exon_number "13";
chr15	StringTie	exon	25106164	25106294	1000	+	.	gene_id "MSTRG.66957"; transcript_id "MSTRG.66957.1274"; exon_number "14";
chr15	StringTie	exon	25107472	25107588	1000	+	.	gene_id "MSTRG.66957"; transcript_id "MSTRG.66957.1274"; exon_number "15";
chr15	StringTie	exon	25107910	25108038	1000	+	.	gene_id "MSTRG.66957"; transcript_id "MSTRG.66957.1274"; exon_number "16";
chr15	StringTie	exon	25108998	25109103	1000	+	.	gene_id "MSTRG.66957"; transcript_id "MSTRG.66957.1274"; exon_number "17";
chr15	StringTie	exon	25109198	25109403	1000	+	.	gene_id "MSTRG.66957"; transcript_id "MSTRG.66957.1274"; exon_number "18";
chr15	StringTie	exon	25109555	25109715	1000	+	.	gene_id "MSTRG.66957"; transcript_id "MSTRG.66957.1274"; exon_number "19";
chr15	StringTie	exon	25111765	25111894	1000	+	.	gene_id "MSTRG.66957"; transcript_id "MSTRG.66957.1274"; exon_number "20";
chr15	StringTie	exon	25115299	25115656	1000	+	.	gene_id "MSTRG.66957"; transcript_id "MSTRG.66957.1274"; exon_number "21";
chr15	StringTie	exon	25117410	25117515	1000	+	.	gene_id "MSTRG.66957"; transcript_id "MSTRG.66957.1274"; exon_number "22";
chr15	StringTie	exon	25118268	25118382	1000	+	.	gene_id "MSTRG.66957"; transcript_id "MSTRG.66957.1274"; exon_number "23";
chr15	StringTie	exon	25119065	25122521	1000	+	.	gene_id "MSTRG.66957"; transcript_id "MSTRG.66957.1274"; exon_number "24";
chr15	StringTie	transcript	25079795	25122372	1000	+	.	gene_id "MSTRG.66957"; transcript_id "MSTRG.66957.1275";
chr15	StringTie	exon	25079795	25080079	1000	+	.	gene_id "MSTRG.66957"; transcript_id "MSTRG.66957.1275"; exon_number "1";
chr15	StringTie	exon	25081091	25081224	1000	+	.	gene_id "MSTRG.66957"; transcript_id "MSTRG.66957.1275"; exon_number "2";
chr15	StringTie	exon	25082589	25082705	1000	+	.	gene_id "MSTRG.66957"; transcript_id "MSTRG.66957.1275"; exon_number "3";
chr15	StringTie	exon	25083396	25083527	1000	+	.	gene_id "MSTRG.66957"; transcript_id "MSTRG.66957.1275"; exon_number "4";
chr15	StringTie	exon	25085190	25085322	1000	+	.	gene_id "MSTRG.66957"; transcript_id "MSTRG.66957.1275"; exon_number "5";
chr15	StringTie	exon	25087467	25087599	1000	+	.	gene_id "MSTRG.66957"; transcript_id "MSTRG.66957.1275"; exon_number "6";
chr15	StringTie	exon	25089614	25089866	1000	+	.	gene_id "MSTRG.66957"; transcript_id "MSTRG.66957.1275"; exon_number "7";
chr15	StringTie	exon	25091590	25091719	1000	+	.	gene_id "MSTRG.66957"; transcript_id "MSTRG.66957.1275"; exon_number "8";
chr15	StringTie	exon	25093834	25093974	1000	+	.	gene_id "MSTRG.66957"; transcript_id "MSTRG.66957.1275"; exon_number "9";
chr15	StringTie	exon	25097321	25097439	1000	+	.	gene_id "MSTRG.66957"; transcript_id "MSTRG.66957.1275"; exon_number "10";
chr15	StringTie	exon	25098717	25098828	1000	+	.	gene_id "MSTRG.66957"; transcript_id "MSTRG.66957.1275"; exon_number "11";
chr15	StringTie	exon	25099145	25099278	1000	+	.	gene_id "MSTRG.66957"; transcript_id "MSTRG.66957.1275"; exon_number "12";
chr15	StringTie	exon	25103859	25103970	1000	+	.	gene_id "MSTRG.66957"; transcript_id "MSTRG.66957.1275"; exon_number "13";
chr15	StringTie	exon	25106164	25106294	1000	+	.	gene_id "MSTRG.66957"; transcript_id "MSTRG.66957.1275"; exon_number "14";
chr15	StringTie	exon	25107472	25107588	1000	+	.	gene_id "MSTRG.66957"; transcript_id "MSTRG.66957.1275"; exon_number "15";
chr15	StringTie	exon	25107910	25108038	1000	+	.	gene_id "MSTRG.66957"; transcript_id "MSTRG.66957.1275"; exon_number "16";
chr15	StringTie	exon	25108998	25109103	1000	+	.	gene_id "MSTRG.66957"; transcript_id "MSTRG.66957.1275"; exon_number "17";
chr15	StringTie	exon	25109198	25109403	1000	+	.	gene_id "MSTRG.66957"; transcript_id "MSTRG.66957.1275"; exon_number "18";
chr15	StringTie	exon	25109555	25109715	1000	+	.	gene_id "MSTRG.66957"; transcript_id "MSTRG.66957.1275"; exon_number "19";
chr15	StringTie	exon	25111765	25111894	1000	+	.	gene_id "MSTRG.66957"; transcript_id "MSTRG.66957.1275"; exon_number "20";
chr15	StringTie	exon	25115299	25115656	1000	+	.	gene_id "MSTRG.66957"; transcript_id "MSTRG.66957.1275"; exon_number "21";
chr15	StringTie	exon	25117410	25117515	1000	+	.	gene_id "MSTRG.66957"; transcript_id "MSTRG.66957.1275"; exon_number "22";
chr15	StringTie	exon	25118268	25118382	1000	+	.	gene_id "MSTRG.66957"; transcript_id "MSTRG.66957.1275"; exon_number "23";
chr15	StringTie	exon	25119065	25122372	1000	+	.	gene_id "MSTRG.66957"; transcript_id "MSTRG.66957.1275"; exon_number "24";
chr15	StringTie	transcript	25079795	25122473	1000	+	.	gene_id "MSTRG.66957"; transcript_id "MSTRG.66957.1276";
chr15	StringTie	exon	25079795	25080079	1000	+	.	gene_id "MSTRG.66957"; transcript_id "MSTRG.66957.1276"; exon_number "1";
chr15	StringTie	exon	25081091	25081224	1000	+	.	gene_id "MSTRG.66957"; transcript_id "MSTRG.66957.1276"; exon_number "2";
chr15	StringTie	exon	25082589	25082705	1000	+	.	gene_id "MSTRG.66957"; transcript_id "MSTRG.66957.1276"; exon_number "3";
chr15	StringTie	exon	25083367	25083527	1000	+	.	gene_id "MSTRG.66957"; transcript_id "MSTRG.66957.1276"; exon_number "4";
chr15	StringTie	exon	25085190	25085322	1000	+	.	gene_id "MSTRG.66957"; transcript_id "MSTRG.66957.1276"; exon_number "5";
chr15	StringTie	exon	25087467	25087599	1000	+	.	gene_id "MSTRG.66957"; transcript_id "MSTRG.66957.1276"; exon_number "6";
chr15	StringTie	exon	25088608	25089866	1000	+	.	gene_id "MSTRG.66957"; transcript_id "MSTRG.66957.1276"; exon_number "7";
chr15	StringTie	exon	25091590	25091719	1000	+	.	gene_id "MSTRG.66957"; transcript_id "MSTRG.66957.1276"; exon_number "8";
chr15	StringTie	exon	25093834	25093974	1000	+	.	gene_id "MSTRG.66957"; transcript_id "MSTRG.66957.1276"; exon_number "9";
chr15	StringTie	exon	25095627	25095828	1000	+	.	gene_id "MSTRG.66957"; transcript_id "MSTRG.66957.1276"; exon_number "10";
chr15	StringTie	exon	25097321	25097439	1000	+	.	gene_id "MSTRG.66957"; transcript_id "MSTRG.66957.1276"; exon_number "11";
chr15	StringTie	exon	25098717	25098828	1000	+	.	gene_id "MSTRG.66957"; transcript_id "MSTRG.66957.1276"; exon_number "12";
chr15	StringTie	exon	25099145	25099278	1000	+	.	gene_id "MSTRG.66957"; transcript_id "MSTRG.66957.1276"; exon_number "13";
chr15	StringTie	exon	25103859	25103970	1000	+	.	gene_id "MSTRG.66957"; transcript_id "MSTRG.66957.1276"; exon_number "14";
chr15	StringTie	exon	25106164	25106294	1000	+	.	gene_id "MSTRG.66957"; transcript_id "MSTRG.66957.1276"; exon_number "15";
chr15	StringTie	exon	25107472	25107588	1000	+	.	gene_id "MSTRG.66957"; transcript_id "MSTRG.66957.1276"; exon_number "16";
chr15	StringTie	exon	25107910	25108038	1000	+	.	gene_id "MSTRG.66957"; transcript_id "MSTRG.66957.1276"; exon_number "17";
chr15	StringTie	exon	25108998	25109099	1000	+	.	gene_id "MSTRG.66957"; transcript_id "MSTRG.66957.1276"; exon_number "18";
chr15	StringTie	exon	25109198	25109403	1000	+	.	gene_id "MSTRG.66957"; transcript_id "MSTRG.66957.1276"; exon_number "19";
chr15	StringTie	exon	25109555	25109715	1000	+	.	gene_id "MSTRG.66957"; transcript_id "MSTRG.66957.1276"; exon_number "20";
chr15	StringTie	exon	25111765	25111894	1000	+	.	gene_id "MSTRG.66957"; transcript_id "MSTRG.66957.1276"; exon_number "21";
chr15	StringTie	exon	25115299	25115656	1000	+	.	gene_id "MSTRG.66957"; transcript_id "MSTRG.66957.1276"; exon_number "22";
chr15	StringTie	exon	25117410	25117515	1000	+	.	gene_id "MSTRG.66957"; transcript_id "MSTRG.66957.1276"; exon_number "23";
chr15	StringTie	exon	25118268	25118382	1000	+	.	gene_id "MSTRG.66957"; transcript_id "MSTRG.66957.1276"; exon_number "24";
chr15	StringTie	exon	25119065	25122473	1000	+	.	gene_id "MSTRG.66957"; transcript_id "MSTRG.66957.1276"; exon_number "25";
chr15	StringTie	transcript	25079795	25122661	1000	+	.	gene_id "MSTRG.66957"; transcript_id "MSTRG.66957.1277";
chr15	StringTie	exon	25079795	25080079	1000	+	.	gene_id "MSTRG.66957"; transcript_id "MSTRG.66957.1277"; exon_number "1";
chr15	StringTie	exon	25081091	25081224	1000	+	.	gene_id "MSTRG.66957"; transcript_id "MSTRG.66957.1277"; exon_number "2";
chr15	StringTie	exon	25082589	25082705	1000	+	.	gene_id "MSTRG.66957"; transcript_id "MSTRG.66957.1277"; exon_number "3";
chr15	StringTie	exon	25083367	25083527	1000	+	.	gene_id "MSTRG.66957"; transcript_id "MSTRG.66957.1277"; exon_number "4";
chr15	StringTie	exon	25085190	25085322	1000	+	.	gene_id "MSTRG.66957"; transcript_id "MSTRG.66957.1277"; exon_number "5";
chr15	StringTie	exon	25086331	25086464	1000	+	.	gene_id "MSTRG.66957"; transcript_id "MSTRG.66957.1277"; exon_number "6";
chr15	StringTie	exon	25087467	25087599	1000	+	.	gene_id "MSTRG.66957"; transcript_id "MSTRG.66957.1277"; exon_number "7";
chr15	StringTie	exon	25088579	25089866	1000	+	.	gene_id "MSTRG.66957"; transcript_id "MSTRG.66957.1277"; exon_number "8";
chr15	StringTie	exon	25091590	25091719	1000	+	.	gene_id "MSTRG.66957"; transcript_id "MSTRG.66957.1277"; exon_number "9";
chr15	StringTie	exon	25093834	25093974	1000	+	.	gene_id "MSTRG.66957"; transcript_id "MSTRG.66957.1277"; exon_number "10";
chr15	StringTie	exon	25095627	25095828	1000	+	.	gene_id "MSTRG.66957"; transcript_id "MSTRG.66957.1277"; exon_number "11";
chr15	StringTie	exon	25097321	25097439	1000	+	.	gene_id "MSTRG.66957"; transcript_id "MSTRG.66957.1277"; exon_number "12";
chr15	StringTie	exon	25098717	25098828	1000	+	.	gene_id "MSTRG.66957"; transcript_id "MSTRG.66957.1277"; exon_number "13";
chr15	StringTie	exon	25099145	25099278	1000	+	.	gene_id "MSTRG.66957"; transcript_id "MSTRG.66957.1277"; exon_number "14";
chr15	StringTie	exon	25103859	25103970	1000	+	.	gene_id "MSTRG.66957"; transcript_id "MSTRG.66957.1277"; exon_number "15";
chr15	StringTie	exon	25106164	25106294	1000	+	.	gene_id "MSTRG.66957"; transcript_id "MSTRG.66957.1277"; exon_number "16";
chr15	StringTie	exon	25107472	25107588	1000	+	.	gene_id "MSTRG.66957"; transcript_id "MSTRG.66957.1277"; exon_number "17";
chr15	StringTie	exon	25107910	25108038	1000	+	.	gene_id "MSTRG.66957"; transcript_id "MSTRG.66957.1277"; exon_number "18";
chr15	StringTie	exon	25108998	25109103	1000	+	.	gene_id "MSTRG.66957"; transcript_id "MSTRG.66957.1277"; exon_number "19";
chr15	StringTie	exon	25109198	25109403	1000	+	.	gene_id "MSTRG.66957"; transcript_id "MSTRG.66957.1277"; exon_number "20";
chr15	StringTie	exon	25109555	25109715	1000	+	.	gene_id "MSTRG.66957"; transcript_id "MSTRG.66957.1277"; exon_number "21";
chr15	StringTie	exon	25111765	25115656	1000	+	.	gene_id "MSTRG.66957"; transcript_id "MSTRG.66957.1277"; exon_number "22";
chr15	StringTie	exon	25117410	25117515	1000	+	.	gene_id "MSTRG.66957"; transcript_id "MSTRG.66957.1277"; exon_number "23";
chr15	StringTie	exon	25118268	25118382	1000	+	.	gene_id "MSTRG.66957"; transcript_id "MSTRG.66957.1277"; exon_number "24";
chr15	StringTie	exon	25119065	25122661	1000	+	.	gene_id "MSTRG.66957"; transcript_id "MSTRG.66957.1277"; exon_number "25";
chr15	StringTie	transcript	25079795	25122471	1000	+	.	gene_id "MSTRG.66957"; transcript_id "MSTRG.66957.1278";
chr15	StringTie	exon	25079795	25080079	1000	+	.	gene_id "MSTRG.66957"; transcript_id "MSTRG.66957.1278"; exon_number "1";
chr15	StringTie	exon	25081091	25081224	1000	+	.	gene_id "MSTRG.66957"; transcript_id "MSTRG.66957.1278"; exon_number "2";
chr15	StringTie	exon	25082589	25082705	1000	+	.	gene_id "MSTRG.66957"; transcript_id "MSTRG.66957.1278"; exon_number "3";
chr15	StringTie	exon	25083396	25083527	1000	+	.	gene_id "MSTRG.66957"; transcript_id "MSTRG.66957.1278"; exon_number "4";
chr15	StringTie	exon	25085190	25085322	1000	+	.	gene_id "MSTRG.66957"; transcript_id "MSTRG.66957.1278"; exon_number "5";
chr15	StringTie	exon	25086331	25086464	1000	+	.	gene_id "MSTRG.66957"; transcript_id "MSTRG.66957.1278"; exon_number "6";
chr15	StringTie	exon	25087467	25087599	1000	+	.	gene_id "MSTRG.66957"; transcript_id "MSTRG.66957.1278"; exon_number "7";
chr15	StringTie	exon	25088608	25088741	1000	+	.	gene_id "MSTRG.66957"; transcript_id "MSTRG.66957.1278"; exon_number "8";
chr15	StringTie	exon	25089614	25089866	1000	+	.	gene_id "MSTRG.66957"; transcript_id "MSTRG.66957.1278"; exon_number "9";
chr15	StringTie	exon	25091590	25091719	1000	+	.	gene_id "MSTRG.66957"; transcript_id "MSTRG.66957.1278"; exon_number "10";
chr15	StringTie	exon	25093834	25093974	1000	+	.	gene_id "MSTRG.66957"; transcript_id "MSTRG.66957.1278"; exon_number "11";
chr15	StringTie	exon	25095627	25095828	1000	+	.	gene_id "MSTRG.66957"; transcript_id "MSTRG.66957.1278"; exon_number "12";
chr15	StringTie	exon	25096828	25097030	1000	+	.	gene_id "MSTRG.66957"; transcript_id "MSTRG.66957.1278"; exon_number "13";
chr15	StringTie	exon	25097321	25097439	1000	+	.	gene_id "MSTRG.66957"; transcript_id "MSTRG.66957.1278"; exon_number "14";
chr15	StringTie	exon	25098717	25098828	1000	+	.	gene_id "MSTRG.66957"; transcript_id "MSTRG.66957.1278"; exon_number "15";
chr15	StringTie	exon	25099145	25099278	1000	+	.	gene_id "MSTRG.66957"; transcript_id "MSTRG.66957.1278"; exon_number "16";
chr15	StringTie	exon	25100779	25100890	1000	+	.	gene_id "MSTRG.66957"; transcript_id "MSTRG.66957.1278"; exon_number "17";
chr15	StringTie	exon	25101823	25101931	1000	+	.	gene_id "MSTRG.66957"; transcript_id "MSTRG.66957.1278"; exon_number "18";
chr15	StringTie	exon	25103859	25103970	1000	+	.	gene_id "MSTRG.66957"; transcript_id "MSTRG.66957.1278"; exon_number "19";
chr15	StringTie	exon	25106164	25106294	1000	+	.	gene_id "MSTRG.66957"; transcript_id "MSTRG.66957.1278"; exon_number "20";
chr15	StringTie	exon	25107472	25107588	1000	+	.	gene_id "MSTRG.66957"; transcript_id "MSTRG.66957.1278"; exon_number "21";
chr15	StringTie	exon	25107910	25108038	1000	+	.	gene_id "MSTRG.66957"; transcript_id "MSTRG.66957.1278"; exon_number "22";
chr15	StringTie	exon	25108998	25109103	1000	+	.	gene_id "MSTRG.66957"; transcript_id "MSTRG.66957.1278"; exon_number "23";
chr15	StringTie	exon	25109198	25109403	1000	+	.	gene_id "MSTRG.66957"; transcript_id "MSTRG.66957.1278"; exon_number "24";
chr15	StringTie	exon	25109555	25109715	1000	+	.	gene_id "MSTRG.66957"; transcript_id "MSTRG.66957.1278"; exon_number "25";
chr15	StringTie	exon	25111765	25111894	1000	+	.	gene_id "MSTRG.66957"; transcript_id "MSTRG.66957.1278"; exon_number "26";
chr15	StringTie	exon	25115299	25115656	1000	+	.	gene_id "MSTRG.66957"; transcript_id "MSTRG.66957.1278"; exon_number "27";
chr15	StringTie	exon	25117410	25117515	1000	+	.	gene_id "MSTRG.66957"; transcript_id "MSTRG.66957.1278"; exon_number "28";
chr15	StringTie	exon	25118268	25118382	1000	+	.	gene_id "MSTRG.66957"; transcript_id "MSTRG.66957.1278"; exon_number "29";
chr15	StringTie	exon	25119065	25122471	1000	+	.	gene_id "MSTRG.66957"; transcript_id "MSTRG.66957.1278"; exon_number "30";
chr15	StringTie	transcript	25079798	25122680	1000	+	.	gene_id "MSTRG.66957"; transcript_id "MSTRG.66957.1279";
chr15	StringTie	exon	25079798	25080079	1000	+	.	gene_id "MSTRG.66957"; transcript_id "MSTRG.66957.1279"; exon_number "1";
chr15	StringTie	exon	25081091	25081224	1000	+	.	gene_id "MSTRG.66957"; transcript_id "MSTRG.66957.1279"; exon_number "2";
chr15	StringTie	exon	25082589	25082705	1000	+	.	gene_id "MSTRG.66957"; transcript_id "MSTRG.66957.1279"; exon_number "3";
chr15	StringTie	exon	25083367	25083527	1000	+	.	gene_id "MSTRG.66957"; transcript_id "MSTRG.66957.1279"; exon_number "4";
chr15	StringTie	exon	25085190	25085322	1000	+	.	gene_id "MSTRG.66957"; transcript_id "MSTRG.66957.1279"; exon_number "5";
chr15	StringTie	exon	25086510	25086614	1000	+	.	gene_id "MSTRG.66957"; transcript_id "MSTRG.66957.1279"; exon_number "6";
chr15	StringTie	exon	25087467	25089866	1000	+	.	gene_id "MSTRG.66957"; transcript_id "MSTRG.66957.1279"; exon_number "7";
chr15	StringTie	exon	25091590	25091719	1000	+	.	gene_id "MSTRG.66957"; transcript_id "MSTRG.66957.1279"; exon_number "8";
chr15	StringTie	exon	25093834	25095828	1000	+	.	gene_id "MSTRG.66957"; transcript_id "MSTRG.66957.1279"; exon_number "9";
chr15	StringTie	exon	25097321	25097439	1000	+	.	gene_id "MSTRG.66957"; transcript_id "MSTRG.66957.1279"; exon_number "10";
chr15	StringTie	exon	25098717	25098828	1000	+	.	gene_id "MSTRG.66957"; transcript_id "MSTRG.66957.1279"; exon_number "11";
chr15	StringTie	exon	25099145	25099278	1000	+	.	gene_id "MSTRG.66957"; transcript_id "MSTRG.66957.1279"; exon_number "12";
chr15	StringTie	exon	25100779	25100890	1000	+	.	gene_id "MSTRG.66957"; transcript_id "MSTRG.66957.1279"; exon_number "13";
chr15	StringTie	exon	25103859	25103970	1000	+	.	gene_id "MSTRG.66957"; transcript_id "MSTRG.66957.1279"; exon_number "14";
chr15	StringTie	exon	25106164	25106294	1000	+	.	gene_id "MSTRG.66957"; transcript_id "MSTRG.66957.1279"; exon_number "15";
chr15	StringTie	exon	25107472	25107588	1000	+	.	gene_id "MSTRG.66957"; transcript_id "MSTRG.66957.1279"; exon_number "16";
chr15	StringTie	exon	25107910	25108038	1000	+	.	gene_id "MSTRG.66957"; transcript_id "MSTRG.66957.1279"; exon_number "17";
chr15	StringTie	exon	25108998	25109103	1000	+	.	gene_id "MSTRG.66957"; transcript_id "MSTRG.66957.1279"; exon_number "18";
chr15	StringTie	exon	25109198	25109403	1000	+	.	gene_id "MSTRG.66957"; transcript_id "MSTRG.66957.1279"; exon_number "19";
chr15	StringTie	exon	25109555	25109715	1000	+	.	gene_id "MSTRG.66957"; transcript_id "MSTRG.66957.1279"; exon_number "20";
chr15	StringTie	exon	25111765	25111894	1000	+	.	gene_id "MSTRG.66957"; transcript_id "MSTRG.66957.1279"; exon_number "21";
chr15	StringTie	exon	25115299	25115656	1000	+	.	gene_id "MSTRG.66957"; transcript_id "MSTRG.66957.1279"; exon_number "22";
chr15	StringTie	exon	25117410	25117515	1000	+	.	gene_id "MSTRG.66957"; transcript_id "MSTRG.66957.1279"; exon_number "23";
chr15	StringTie	exon	25118268	25118382	1000	+	.	gene_id "MSTRG.66957"; transcript_id "MSTRG.66957.1279"; exon_number "24";
chr15	StringTie	exon	25119065	25122680	1000	+	.	gene_id "MSTRG.66957"; transcript_id "MSTRG.66957.1279"; exon_number "25";
chr15	StringTie	transcript	24728251	24752808	1000	+	.	gene_id "MSTRG.66957"; transcript_id "MSTRG.66957.128";
chr15	StringTie	exon	24728251	24728275	1000	+	.	gene_id "MSTRG.66957"; transcript_id "MSTRG.66957.128"; exon_number "1";
chr15	StringTie	exon	24736082	24736286	1000	+	.	gene_id "MSTRG.66957"; transcript_id "MSTRG.66957.128"; exon_number "2";
chr15	StringTie	exon	24746704	24746978	1000	+	.	gene_id "MSTRG.66957"; transcript_id "MSTRG.66957.128"; exon_number "3";
chr15	StringTie	exon	24747459	24752808	1000	+	.	gene_id "MSTRG.66957"; transcript_id "MSTRG.66957.128"; exon_number "4";
chr15	StringTie	transcript	25079799	25122510	1000	+	.	gene_id "MSTRG.66957"; transcript_id "MSTRG.66957.1280";
chr15	StringTie	exon	25079799	25080079	1000	+	.	gene_id "MSTRG.66957"; transcript_id "MSTRG.66957.1280"; exon_number "1";
chr15	StringTie	exon	25081091	25081224	1000	+	.	gene_id "MSTRG.66957"; transcript_id "MSTRG.66957.1280"; exon_number "2";
chr15	StringTie	exon	25082589	25082705	1000	+	.	gene_id "MSTRG.66957"; transcript_id "MSTRG.66957.1280"; exon_number "3";
chr15	StringTie	exon	25083396	25083527	1000	+	.	gene_id "MSTRG.66957"; transcript_id "MSTRG.66957.1280"; exon_number "4";
chr15	StringTie	exon	25085190	25085322	1000	+	.	gene_id "MSTRG.66957"; transcript_id "MSTRG.66957.1280"; exon_number "5";
chr15	StringTie	exon	25087467	25087599	1000	+	.	gene_id "MSTRG.66957"; transcript_id "MSTRG.66957.1280"; exon_number "6";
chr15	StringTie	exon	25089614	25089866	1000	+	.	gene_id "MSTRG.66957"; transcript_id "MSTRG.66957.1280"; exon_number "7";
chr15	StringTie	exon	25091590	25091719	1000	+	.	gene_id "MSTRG.66957"; transcript_id "MSTRG.66957.1280"; exon_number "8";
chr15	StringTie	exon	25093834	25093974	1000	+	.	gene_id "MSTRG.66957"; transcript_id "MSTRG.66957.1280"; exon_number "9";
chr15	StringTie	exon	25095627	25095828	1000	+	.	gene_id "MSTRG.66957"; transcript_id "MSTRG.66957.1280"; exon_number "10";
chr15	StringTie	exon	25097321	25097439	1000	+	.	gene_id "MSTRG.66957"; transcript_id "MSTRG.66957.1280"; exon_number "11";
chr15	StringTie	exon	25098717	25098828	1000	+	.	gene_id "MSTRG.66957"; transcript_id "MSTRG.66957.1280"; exon_number "12";
chr15	StringTie	exon	25099145	25099278	1000	+	.	gene_id "MSTRG.66957"; transcript_id "MSTRG.66957.1280"; exon_number "13";
chr15	StringTie	exon	25103859	25103970	1000	+	.	gene_id "MSTRG.66957"; transcript_id "MSTRG.66957.1280"; exon_number "14";
chr15	StringTie	exon	25106164	25106294	1000	+	.	gene_id "MSTRG.66957"; transcript_id "MSTRG.66957.1280"; exon_number "15";
chr15	StringTie	exon	25107472	25107588	1000	+	.	gene_id "MSTRG.66957"; transcript_id "MSTRG.66957.1280"; exon_number "16";
chr15	StringTie	exon	25107910	25108038	1000	+	.	gene_id "MSTRG.66957"; transcript_id "MSTRG.66957.1280"; exon_number "17";
chr15	StringTie	exon	25108998	25109103	1000	+	.	gene_id "MSTRG.66957"; transcript_id "MSTRG.66957.1280"; exon_number "18";
chr15	StringTie	exon	25109198	25109403	1000	+	.	gene_id "MSTRG.66957"; transcript_id "MSTRG.66957.1280"; exon_number "19";
chr15	StringTie	exon	25109555	25109715	1000	+	.	gene_id "MSTRG.66957"; transcript_id "MSTRG.66957.1280"; exon_number "20";
chr15	StringTie	exon	25111765	25111918	1000	+	.	gene_id "MSTRG.66957"; transcript_id "MSTRG.66957.1280"; exon_number "21";
chr15	StringTie	exon	25115299	25115656	1000	+	.	gene_id "MSTRG.66957"; transcript_id "MSTRG.66957.1280"; exon_number "22";
chr15	StringTie	exon	25117410	25117515	1000	+	.	gene_id "MSTRG.66957"; transcript_id "MSTRG.66957.1280"; exon_number "23";
chr15	StringTie	exon	25118268	25118382	1000	+	.	gene_id "MSTRG.66957"; transcript_id "MSTRG.66957.1280"; exon_number "24";
chr15	StringTie	exon	25119065	25122510	1000	+	.	gene_id "MSTRG.66957"; transcript_id "MSTRG.66957.1280"; exon_number "25";
chr15	StringTie	transcript	25079806	25122535	1000	+	.	gene_id "MSTRG.66957"; transcript_id "MSTRG.66957.1281";
chr15	StringTie	exon	25079806	25080079	1000	+	.	gene_id "MSTRG.66957"; transcript_id "MSTRG.66957.1281"; exon_number "1";
chr15	StringTie	exon	25081091	25081224	1000	+	.	gene_id "MSTRG.66957"; transcript_id "MSTRG.66957.1281"; exon_number "2";
chr15	StringTie	exon	25082589	25082705	1000	+	.	gene_id "MSTRG.66957"; transcript_id "MSTRG.66957.1281"; exon_number "3";
chr15	StringTie	exon	25083396	25083527	1000	+	.	gene_id "MSTRG.66957"; transcript_id "MSTRG.66957.1281"; exon_number "4";
chr15	StringTie	exon	25085190	25085322	1000	+	.	gene_id "MSTRG.66957"; transcript_id "MSTRG.66957.1281"; exon_number "5";
chr15	StringTie	exon	25087467	25087599	1000	+	.	gene_id "MSTRG.66957"; transcript_id "MSTRG.66957.1281"; exon_number "6";
chr15	StringTie	exon	25089912	25090010	1000	+	.	gene_id "MSTRG.66957"; transcript_id "MSTRG.66957.1281"; exon_number "7";
chr15	StringTie	exon	25091590	25091719	1000	+	.	gene_id "MSTRG.66957"; transcript_id "MSTRG.66957.1281"; exon_number "8";
chr15	StringTie	exon	25093834	25093974	1000	+	.	gene_id "MSTRG.66957"; transcript_id "MSTRG.66957.1281"; exon_number "9";
chr15	StringTie	exon	25095627	25095828	1000	+	.	gene_id "MSTRG.66957"; transcript_id "MSTRG.66957.1281"; exon_number "10";
chr15	StringTie	exon	25096828	25097030	1000	+	.	gene_id "MSTRG.66957"; transcript_id "MSTRG.66957.1281"; exon_number "11";
chr15	StringTie	exon	25097321	25097439	1000	+	.	gene_id "MSTRG.66957"; transcript_id "MSTRG.66957.1281"; exon_number "12";
chr15	StringTie	exon	25098717	25098828	1000	+	.	gene_id "MSTRG.66957"; transcript_id "MSTRG.66957.1281"; exon_number "13";
chr15	StringTie	exon	25099145	25099278	1000	+	.	gene_id "MSTRG.66957"; transcript_id "MSTRG.66957.1281"; exon_number "14";
chr15	StringTie	exon	25103859	25103970	1000	+	.	gene_id "MSTRG.66957"; transcript_id "MSTRG.66957.1281"; exon_number "15";
chr15	StringTie	exon	25106164	25106294	1000	+	.	gene_id "MSTRG.66957"; transcript_id "MSTRG.66957.1281"; exon_number "16";
chr15	StringTie	exon	25107472	25107588	1000	+	.	gene_id "MSTRG.66957"; transcript_id "MSTRG.66957.1281"; exon_number "17";
chr15	StringTie	exon	25107910	25108038	1000	+	.	gene_id "MSTRG.66957"; transcript_id "MSTRG.66957.1281"; exon_number "18";
chr15	StringTie	exon	25108998	25109103	1000	+	.	gene_id "MSTRG.66957"; transcript_id "MSTRG.66957.1281"; exon_number "19";
chr15	StringTie	exon	25109198	25109403	1000	+	.	gene_id "MSTRG.66957"; transcript_id "MSTRG.66957.1281"; exon_number "20";
chr15	StringTie	exon	25109555	25109715	1000	+	.	gene_id "MSTRG.66957"; transcript_id "MSTRG.66957.1281"; exon_number "21";
chr15	StringTie	exon	25111765	25111894	1000	+	.	gene_id "MSTRG.66957"; transcript_id "MSTRG.66957.1281"; exon_number "22";
chr15	StringTie	exon	25115299	25115656	1000	+	.	gene_id "MSTRG.66957"; transcript_id "MSTRG.66957.1281"; exon_number "23";
chr15	StringTie	exon	25117410	25117515	1000	+	.	gene_id "MSTRG.66957"; transcript_id "MSTRG.66957.1281"; exon_number "24";
chr15	StringTie	exon	25118268	25118382	1000	+	.	gene_id "MSTRG.66957"; transcript_id "MSTRG.66957.1281"; exon_number "25";
chr15	StringTie	exon	25119065	25122535	1000	+	.	gene_id "MSTRG.66957"; transcript_id "MSTRG.66957.1281"; exon_number "26";
chr15	StringTie	transcript	25079806	25122473	1000	+	.	gene_id "MSTRG.66957"; transcript_id "MSTRG.66957.1282";
chr15	StringTie	exon	25079806	25080079	1000	+	.	gene_id "MSTRG.66957"; transcript_id "MSTRG.66957.1282"; exon_number "1";
chr15	StringTie	exon	25081091	25081224	1000	+	.	gene_id "MSTRG.66957"; transcript_id "MSTRG.66957.1282"; exon_number "2";
chr15	StringTie	exon	25082589	25082705	1000	+	.	gene_id "MSTRG.66957"; transcript_id "MSTRG.66957.1282"; exon_number "3";
chr15	StringTie	exon	25083396	25083527	1000	+	.	gene_id "MSTRG.66957"; transcript_id "MSTRG.66957.1282"; exon_number "4";
chr15	StringTie	exon	25085190	25085322	1000	+	.	gene_id "MSTRG.66957"; transcript_id "MSTRG.66957.1282"; exon_number "5";
chr15	StringTie	exon	25087467	25087599	1000	+	.	gene_id "MSTRG.66957"; transcript_id "MSTRG.66957.1282"; exon_number "6";
chr15	StringTie	exon	25089614	25089866	1000	+	.	gene_id "MSTRG.66957"; transcript_id "MSTRG.66957.1282"; exon_number "7";
chr15	StringTie	exon	25091590	25091719	1000	+	.	gene_id "MSTRG.66957"; transcript_id "MSTRG.66957.1282"; exon_number "8";
chr15	StringTie	exon	25093834	25093974	1000	+	.	gene_id "MSTRG.66957"; transcript_id "MSTRG.66957.1282"; exon_number "9";
chr15	StringTie	exon	25095627	25095828	1000	+	.	gene_id "MSTRG.66957"; transcript_id "MSTRG.66957.1282"; exon_number "10";
chr15	StringTie	exon	25097321	25097439	1000	+	.	gene_id "MSTRG.66957"; transcript_id "MSTRG.66957.1282"; exon_number "11";
chr15	StringTie	exon	25098717	25098828	1000	+	.	gene_id "MSTRG.66957"; transcript_id "MSTRG.66957.1282"; exon_number "12";
chr15	StringTie	exon	25099145	25099278	1000	+	.	gene_id "MSTRG.66957"; transcript_id "MSTRG.66957.1282"; exon_number "13";
chr15	StringTie	exon	25103859	25103970	1000	+	.	gene_id "MSTRG.66957"; transcript_id "MSTRG.66957.1282"; exon_number "14";
chr15	StringTie	exon	25105700	25105824	1000	+	.	gene_id "MSTRG.66957"; transcript_id "MSTRG.66957.1282"; exon_number "15";
chr15	StringTie	exon	25106164	25106294	1000	+	.	gene_id "MSTRG.66957"; transcript_id "MSTRG.66957.1282"; exon_number "16";
chr15	StringTie	exon	25107472	25107588	1000	+	.	gene_id "MSTRG.66957"; transcript_id "MSTRG.66957.1282"; exon_number "17";
chr15	StringTie	exon	25107910	25108038	1000	+	.	gene_id "MSTRG.66957"; transcript_id "MSTRG.66957.1282"; exon_number "18";
chr15	StringTie	exon	25108998	25109099	1000	+	.	gene_id "MSTRG.66957"; transcript_id "MSTRG.66957.1282"; exon_number "19";
chr15	StringTie	exon	25109198	25109403	1000	+	.	gene_id "MSTRG.66957"; transcript_id "MSTRG.66957.1282"; exon_number "20";
chr15	StringTie	exon	25109555	25109715	1000	+	.	gene_id "MSTRG.66957"; transcript_id "MSTRG.66957.1282"; exon_number "21";
chr15	StringTie	exon	25111765	25111894	1000	+	.	gene_id "MSTRG.66957"; transcript_id "MSTRG.66957.1282"; exon_number "22";
chr15	StringTie	exon	25115299	25115656	1000	+	.	gene_id "MSTRG.66957"; transcript_id "MSTRG.66957.1282"; exon_number "23";
chr15	StringTie	exon	25117410	25117515	1000	+	.	gene_id "MSTRG.66957"; transcript_id "MSTRG.66957.1282"; exon_number "24";
chr15	StringTie	exon	25118268	25118382	1000	+	.	gene_id "MSTRG.66957"; transcript_id "MSTRG.66957.1282"; exon_number "25";
chr15	StringTie	exon	25119065	25122473	1000	+	.	gene_id "MSTRG.66957"; transcript_id "MSTRG.66957.1282"; exon_number "26";
chr15	StringTie	transcript	25079814	25122485	1000	+	.	gene_id "MSTRG.66957"; transcript_id "MSTRG.66957.1283";
chr15	StringTie	exon	25079814	25080079	1000	+	.	gene_id "MSTRG.66957"; transcript_id "MSTRG.66957.1283"; exon_number "1";
chr15	StringTie	exon	25081091	25081224	1000	+	.	gene_id "MSTRG.66957"; transcript_id "MSTRG.66957.1283"; exon_number "2";
chr15	StringTie	exon	25082589	25082705	1000	+	.	gene_id "MSTRG.66957"; transcript_id "MSTRG.66957.1283"; exon_number "3";
chr15	StringTie	exon	25083367	25083527	1000	+	.	gene_id "MSTRG.66957"; transcript_id "MSTRG.66957.1283"; exon_number "4";
chr15	StringTie	exon	25085190	25085322	1000	+	.	gene_id "MSTRG.66957"; transcript_id "MSTRG.66957.1283"; exon_number "5";
chr15	StringTie	exon	25087467	25089866	1000	+	.	gene_id "MSTRG.66957"; transcript_id "MSTRG.66957.1283"; exon_number "6";
chr15	StringTie	exon	25091590	25091719	1000	+	.	gene_id "MSTRG.66957"; transcript_id "MSTRG.66957.1283"; exon_number "7";
chr15	StringTie	exon	25093834	25093974	1000	+	.	gene_id "MSTRG.66957"; transcript_id "MSTRG.66957.1283"; exon_number "8";
chr15	StringTie	exon	25095627	25095828	1000	+	.	gene_id "MSTRG.66957"; transcript_id "MSTRG.66957.1283"; exon_number "9";
chr15	StringTie	exon	25096828	25097030	1000	+	.	gene_id "MSTRG.66957"; transcript_id "MSTRG.66957.1283"; exon_number "10";
chr15	StringTie	exon	25097321	25097439	1000	+	.	gene_id "MSTRG.66957"; transcript_id "MSTRG.66957.1283"; exon_number "11";
chr15	StringTie	exon	25098717	25098828	1000	+	.	gene_id "MSTRG.66957"; transcript_id "MSTRG.66957.1283"; exon_number "12";
chr15	StringTie	exon	25099145	25099278	1000	+	.	gene_id "MSTRG.66957"; transcript_id "MSTRG.66957.1283"; exon_number "13";
chr15	StringTie	exon	25100779	25100890	1000	+	.	gene_id "MSTRG.66957"; transcript_id "MSTRG.66957.1283"; exon_number "14";
chr15	StringTie	exon	25103859	25103970	1000	+	.	gene_id "MSTRG.66957"; transcript_id "MSTRG.66957.1283"; exon_number "15";
chr15	StringTie	exon	25106164	25106294	1000	+	.	gene_id "MSTRG.66957"; transcript_id "MSTRG.66957.1283"; exon_number "16";
chr15	StringTie	exon	25107472	25107588	1000	+	.	gene_id "MSTRG.66957"; transcript_id "MSTRG.66957.1283"; exon_number "17";
chr15	StringTie	exon	25107910	25108038	1000	+	.	gene_id "MSTRG.66957"; transcript_id "MSTRG.66957.1283"; exon_number "18";
chr15	StringTie	exon	25108998	25109099	1000	+	.	gene_id "MSTRG.66957"; transcript_id "MSTRG.66957.1283"; exon_number "19";
chr15	StringTie	exon	25109198	25109403	1000	+	.	gene_id "MSTRG.66957"; transcript_id "MSTRG.66957.1283"; exon_number "20";
chr15	StringTie	exon	25109555	25109715	1000	+	.	gene_id "MSTRG.66957"; transcript_id "MSTRG.66957.1283"; exon_number "21";
chr15	StringTie	exon	25111765	25111894	1000	+	.	gene_id "MSTRG.66957"; transcript_id "MSTRG.66957.1283"; exon_number "22";
chr15	StringTie	exon	25115299	25115656	1000	+	.	gene_id "MSTRG.66957"; transcript_id "MSTRG.66957.1283"; exon_number "23";
chr15	StringTie	exon	25117410	25117515	1000	+	.	gene_id "MSTRG.66957"; transcript_id "MSTRG.66957.1283"; exon_number "24";
chr15	StringTie	exon	25118268	25118382	1000	+	.	gene_id "MSTRG.66957"; transcript_id "MSTRG.66957.1283"; exon_number "25";
chr15	StringTie	exon	25119065	25122485	1000	+	.	gene_id "MSTRG.66957"; transcript_id "MSTRG.66957.1283"; exon_number "26";
chr15	StringTie	transcript	25079816	25122473	1000	+	.	gene_id "MSTRG.66957"; transcript_id "MSTRG.66957.1284";
chr15	StringTie	exon	25079816	25080079	1000	+	.	gene_id "MSTRG.66957"; transcript_id "MSTRG.66957.1284"; exon_number "1";
chr15	StringTie	exon	25081091	25081224	1000	+	.	gene_id "MSTRG.66957"; transcript_id "MSTRG.66957.1284"; exon_number "2";
chr15	StringTie	exon	25082589	25082705	1000	+	.	gene_id "MSTRG.66957"; transcript_id "MSTRG.66957.1284"; exon_number "3";
chr15	StringTie	exon	25083396	25083527	1000	+	.	gene_id "MSTRG.66957"; transcript_id "MSTRG.66957.1284"; exon_number "4";
chr15	StringTie	exon	25085190	25085322	1000	+	.	gene_id "MSTRG.66957"; transcript_id "MSTRG.66957.1284"; exon_number "5";
chr15	StringTie	exon	25087467	25087599	1000	+	.	gene_id "MSTRG.66957"; transcript_id "MSTRG.66957.1284"; exon_number "6";
chr15	StringTie	exon	25089614	25089866	1000	+	.	gene_id "MSTRG.66957"; transcript_id "MSTRG.66957.1284"; exon_number "7";
chr15	StringTie	exon	25091590	25091719	1000	+	.	gene_id "MSTRG.66957"; transcript_id "MSTRG.66957.1284"; exon_number "8";
chr15	StringTie	exon	25093834	25093974	1000	+	.	gene_id "MSTRG.66957"; transcript_id "MSTRG.66957.1284"; exon_number "9";
chr15	StringTie	exon	25095627	25095828	1000	+	.	gene_id "MSTRG.66957"; transcript_id "MSTRG.66957.1284"; exon_number "10";
chr15	StringTie	exon	25097321	25097439	1000	+	.	gene_id "MSTRG.66957"; transcript_id "MSTRG.66957.1284"; exon_number "11";
chr15	StringTie	exon	25098717	25098828	1000	+	.	gene_id "MSTRG.66957"; transcript_id "MSTRG.66957.1284"; exon_number "12";
chr15	StringTie	exon	25099145	25099278	1000	+	.	gene_id "MSTRG.66957"; transcript_id "MSTRG.66957.1284"; exon_number "13";
chr15	StringTie	exon	25100779	25100890	1000	+	.	gene_id "MSTRG.66957"; transcript_id "MSTRG.66957.1284"; exon_number "14";
chr15	StringTie	exon	25103859	25103970	1000	+	.	gene_id "MSTRG.66957"; transcript_id "MSTRG.66957.1284"; exon_number "15";
chr15	StringTie	exon	25105719	25105824	1000	+	.	gene_id "MSTRG.66957"; transcript_id "MSTRG.66957.1284"; exon_number "16";
chr15	StringTie	exon	25106164	25106294	1000	+	.	gene_id "MSTRG.66957"; transcript_id "MSTRG.66957.1284"; exon_number "17";
chr15	StringTie	exon	25107472	25107588	1000	+	.	gene_id "MSTRG.66957"; transcript_id "MSTRG.66957.1284"; exon_number "18";
chr15	StringTie	exon	25107910	25108038	1000	+	.	gene_id "MSTRG.66957"; transcript_id "MSTRG.66957.1284"; exon_number "19";
chr15	StringTie	exon	25108998	25109103	1000	+	.	gene_id "MSTRG.66957"; transcript_id "MSTRG.66957.1284"; exon_number "20";
chr15	StringTie	exon	25109198	25109403	1000	+	.	gene_id "MSTRG.66957"; transcript_id "MSTRG.66957.1284"; exon_number "21";
chr15	StringTie	exon	25109555	25109715	1000	+	.	gene_id "MSTRG.66957"; transcript_id "MSTRG.66957.1284"; exon_number "22";
chr15	StringTie	exon	25111765	25111894	1000	+	.	gene_id "MSTRG.66957"; transcript_id "MSTRG.66957.1284"; exon_number "23";
chr15	StringTie	exon	25115299	25115656	1000	+	.	gene_id "MSTRG.66957"; transcript_id "MSTRG.66957.1284"; exon_number "24";
chr15	StringTie	exon	25117410	25117515	1000	+	.	gene_id "MSTRG.66957"; transcript_id "MSTRG.66957.1284"; exon_number "25";
chr15	StringTie	exon	25118268	25118382	1000	+	.	gene_id "MSTRG.66957"; transcript_id "MSTRG.66957.1284"; exon_number "26";
chr15	StringTie	exon	25119065	25122473	1000	+	.	gene_id "MSTRG.66957"; transcript_id "MSTRG.66957.1284"; exon_number "27";
chr15	StringTie	transcript	25079816	25120439	1000	+	.	gene_id "MSTRG.66957"; transcript_id "MSTRG.66957.1285";
chr15	StringTie	exon	25079816	25080079	1000	+	.	gene_id "MSTRG.66957"; transcript_id "MSTRG.66957.1285"; exon_number "1";
chr15	StringTie	exon	25081091	25081224	1000	+	.	gene_id "MSTRG.66957"; transcript_id "MSTRG.66957.1285"; exon_number "2";
chr15	StringTie	exon	25082589	25082705	1000	+	.	gene_id "MSTRG.66957"; transcript_id "MSTRG.66957.1285"; exon_number "3";
chr15	StringTie	exon	25083396	25083527	1000	+	.	gene_id "MSTRG.66957"; transcript_id "MSTRG.66957.1285"; exon_number "4";
chr15	StringTie	exon	25085190	25085322	1000	+	.	gene_id "MSTRG.66957"; transcript_id "MSTRG.66957.1285"; exon_number "5";
chr15	StringTie	exon	25087467	25089866	1000	+	.	gene_id "MSTRG.66957"; transcript_id "MSTRG.66957.1285"; exon_number "6";
chr15	StringTie	exon	25091590	25091719	1000	+	.	gene_id "MSTRG.66957"; transcript_id "MSTRG.66957.1285"; exon_number "7";
chr15	StringTie	exon	25093834	25093974	1000	+	.	gene_id "MSTRG.66957"; transcript_id "MSTRG.66957.1285"; exon_number "8";
chr15	StringTie	exon	25095627	25095828	1000	+	.	gene_id "MSTRG.66957"; transcript_id "MSTRG.66957.1285"; exon_number "9";
chr15	StringTie	exon	25097321	25097439	1000	+	.	gene_id "MSTRG.66957"; transcript_id "MSTRG.66957.1285"; exon_number "10";
chr15	StringTie	exon	25098717	25098828	1000	+	.	gene_id "MSTRG.66957"; transcript_id "MSTRG.66957.1285"; exon_number "11";
chr15	StringTie	exon	25099145	25099278	1000	+	.	gene_id "MSTRG.66957"; transcript_id "MSTRG.66957.1285"; exon_number "12";
chr15	StringTie	exon	25100779	25100890	1000	+	.	gene_id "MSTRG.66957"; transcript_id "MSTRG.66957.1285"; exon_number "13";
chr15	StringTie	exon	25103859	25103970	1000	+	.	gene_id "MSTRG.66957"; transcript_id "MSTRG.66957.1285"; exon_number "14";
chr15	StringTie	exon	25106164	25106294	1000	+	.	gene_id "MSTRG.66957"; transcript_id "MSTRG.66957.1285"; exon_number "15";
chr15	StringTie	exon	25107472	25107588	1000	+	.	gene_id "MSTRG.66957"; transcript_id "MSTRG.66957.1285"; exon_number "16";
chr15	StringTie	exon	25107910	25108038	1000	+	.	gene_id "MSTRG.66957"; transcript_id "MSTRG.66957.1285"; exon_number "17";
chr15	StringTie	exon	25108998	25109103	1000	+	.	gene_id "MSTRG.66957"; transcript_id "MSTRG.66957.1285"; exon_number "18";
chr15	StringTie	exon	25109198	25109403	1000	+	.	gene_id "MSTRG.66957"; transcript_id "MSTRG.66957.1285"; exon_number "19";
chr15	StringTie	exon	25109555	25109715	1000	+	.	gene_id "MSTRG.66957"; transcript_id "MSTRG.66957.1285"; exon_number "20";
chr15	StringTie	exon	25111765	25112336	1000	+	.	gene_id "MSTRG.66957"; transcript_id "MSTRG.66957.1285"; exon_number "21";
chr15	StringTie	exon	25115299	25117515	1000	+	.	gene_id "MSTRG.66957"; transcript_id "MSTRG.66957.1285"; exon_number "22";
chr15	StringTie	exon	25118271	25118382	1000	+	.	gene_id "MSTRG.66957"; transcript_id "MSTRG.66957.1285"; exon_number "23";
chr15	StringTie	exon	25119065	25120439	1000	+	.	gene_id "MSTRG.66957"; transcript_id "MSTRG.66957.1285"; exon_number "24";
chr15	StringTie	transcript	25079819	25122476	1000	+	.	gene_id "MSTRG.66957"; transcript_id "MSTRG.66957.1286";
chr15	StringTie	exon	25079819	25080079	1000	+	.	gene_id "MSTRG.66957"; transcript_id "MSTRG.66957.1286"; exon_number "1";
chr15	StringTie	exon	25081091	25081224	1000	+	.	gene_id "MSTRG.66957"; transcript_id "MSTRG.66957.1286"; exon_number "2";
chr15	StringTie	exon	25082589	25082705	1000	+	.	gene_id "MSTRG.66957"; transcript_id "MSTRG.66957.1286"; exon_number "3";
chr15	StringTie	exon	25083396	25083527	1000	+	.	gene_id "MSTRG.66957"; transcript_id "MSTRG.66957.1286"; exon_number "4";
chr15	StringTie	exon	25085190	25085322	1000	+	.	gene_id "MSTRG.66957"; transcript_id "MSTRG.66957.1286"; exon_number "5";
chr15	StringTie	exon	25087467	25088741	1000	+	.	gene_id "MSTRG.66957"; transcript_id "MSTRG.66957.1286"; exon_number "6";
chr15	StringTie	exon	25089614	25089866	1000	+	.	gene_id "MSTRG.66957"; transcript_id "MSTRG.66957.1286"; exon_number "7";
chr15	StringTie	exon	25091590	25091719	1000	+	.	gene_id "MSTRG.66957"; transcript_id "MSTRG.66957.1286"; exon_number "8";
chr15	StringTie	exon	25093834	25093974	1000	+	.	gene_id "MSTRG.66957"; transcript_id "MSTRG.66957.1286"; exon_number "9";
chr15	StringTie	exon	25095627	25095828	1000	+	.	gene_id "MSTRG.66957"; transcript_id "MSTRG.66957.1286"; exon_number "10";
chr15	StringTie	exon	25097321	25097439	1000	+	.	gene_id "MSTRG.66957"; transcript_id "MSTRG.66957.1286"; exon_number "11";
chr15	StringTie	exon	25098717	25098828	1000	+	.	gene_id "MSTRG.66957"; transcript_id "MSTRG.66957.1286"; exon_number "12";
chr15	StringTie	exon	25099145	25099278	1000	+	.	gene_id "MSTRG.66957"; transcript_id "MSTRG.66957.1286"; exon_number "13";
chr15	StringTie	exon	25103859	25103970	1000	+	.	gene_id "MSTRG.66957"; transcript_id "MSTRG.66957.1286"; exon_number "14";
chr15	StringTie	exon	25105700	25105824	1000	+	.	gene_id "MSTRG.66957"; transcript_id "MSTRG.66957.1286"; exon_number "15";
chr15	StringTie	exon	25106164	25106294	1000	+	.	gene_id "MSTRG.66957"; transcript_id "MSTRG.66957.1286"; exon_number "16";
chr15	StringTie	exon	25107472	25107588	1000	+	.	gene_id "MSTRG.66957"; transcript_id "MSTRG.66957.1286"; exon_number "17";
chr15	StringTie	exon	25107910	25108038	1000	+	.	gene_id "MSTRG.66957"; transcript_id "MSTRG.66957.1286"; exon_number "18";
chr15	StringTie	exon	25108998	25109103	1000	+	.	gene_id "MSTRG.66957"; transcript_id "MSTRG.66957.1286"; exon_number "19";
chr15	StringTie	exon	25109198	25109403	1000	+	.	gene_id "MSTRG.66957"; transcript_id "MSTRG.66957.1286"; exon_number "20";
chr15	StringTie	exon	25109555	25109715	1000	+	.	gene_id "MSTRG.66957"; transcript_id "MSTRG.66957.1286"; exon_number "21";
chr15	StringTie	exon	25111765	25111894	1000	+	.	gene_id "MSTRG.66957"; transcript_id "MSTRG.66957.1286"; exon_number "22";
chr15	StringTie	exon	25115299	25115656	1000	+	.	gene_id "MSTRG.66957"; transcript_id "MSTRG.66957.1286"; exon_number "23";
chr15	StringTie	exon	25117410	25117515	1000	+	.	gene_id "MSTRG.66957"; transcript_id "MSTRG.66957.1286"; exon_number "24";
chr15	StringTie	exon	25118268	25118382	1000	+	.	gene_id "MSTRG.66957"; transcript_id "MSTRG.66957.1286"; exon_number "25";
chr15	StringTie	exon	25119065	25122476	1000	+	.	gene_id "MSTRG.66957"; transcript_id "MSTRG.66957.1286"; exon_number "26";
chr15	StringTie	transcript	25079825	25122540	1000	+	.	gene_id "MSTRG.66957"; transcript_id "MSTRG.66957.1287";
chr15	StringTie	exon	25079825	25080079	1000	+	.	gene_id "MSTRG.66957"; transcript_id "MSTRG.66957.1287"; exon_number "1";
chr15	StringTie	exon	25081091	25081224	1000	+	.	gene_id "MSTRG.66957"; transcript_id "MSTRG.66957.1287"; exon_number "2";
chr15	StringTie	exon	25082589	25082705	1000	+	.	gene_id "MSTRG.66957"; transcript_id "MSTRG.66957.1287"; exon_number "3";
chr15	StringTie	exon	25083396	25083527	1000	+	.	gene_id "MSTRG.66957"; transcript_id "MSTRG.66957.1287"; exon_number "4";
chr15	StringTie	exon	25085190	25085322	1000	+	.	gene_id "MSTRG.66957"; transcript_id "MSTRG.66957.1287"; exon_number "5";
chr15	StringTie	exon	25087467	25087599	1000	+	.	gene_id "MSTRG.66957"; transcript_id "MSTRG.66957.1287"; exon_number "6";
chr15	StringTie	exon	25089614	25089866	1000	+	.	gene_id "MSTRG.66957"; transcript_id "MSTRG.66957.1287"; exon_number "7";
chr15	StringTie	exon	25091590	25091719	1000	+	.	gene_id "MSTRG.66957"; transcript_id "MSTRG.66957.1287"; exon_number "8";
chr15	StringTie	exon	25093834	25093974	1000	+	.	gene_id "MSTRG.66957"; transcript_id "MSTRG.66957.1287"; exon_number "9";
chr15	StringTie	exon	25095627	25095828	1000	+	.	gene_id "MSTRG.66957"; transcript_id "MSTRG.66957.1287"; exon_number "10";
chr15	StringTie	exon	25096828	25097030	1000	+	.	gene_id "MSTRG.66957"; transcript_id "MSTRG.66957.1287"; exon_number "11";
chr15	StringTie	exon	25097321	25097439	1000	+	.	gene_id "MSTRG.66957"; transcript_id "MSTRG.66957.1287"; exon_number "12";
chr15	StringTie	exon	25098717	25098828	1000	+	.	gene_id "MSTRG.66957"; transcript_id "MSTRG.66957.1287"; exon_number "13";
chr15	StringTie	exon	25099145	25099278	1000	+	.	gene_id "MSTRG.66957"; transcript_id "MSTRG.66957.1287"; exon_number "14";
chr15	StringTie	exon	25100779	25100890	1000	+	.	gene_id "MSTRG.66957"; transcript_id "MSTRG.66957.1287"; exon_number "15";
chr15	StringTie	exon	25103859	25103970	1000	+	.	gene_id "MSTRG.66957"; transcript_id "MSTRG.66957.1287"; exon_number "16";
chr15	StringTie	exon	25105700	25105824	1000	+	.	gene_id "MSTRG.66957"; transcript_id "MSTRG.66957.1287"; exon_number "17";
chr15	StringTie	exon	25106164	25106294	1000	+	.	gene_id "MSTRG.66957"; transcript_id "MSTRG.66957.1287"; exon_number "18";
chr15	StringTie	exon	25107472	25107588	1000	+	.	gene_id "MSTRG.66957"; transcript_id "MSTRG.66957.1287"; exon_number "19";
chr15	StringTie	exon	25107910	25108038	1000	+	.	gene_id "MSTRG.66957"; transcript_id "MSTRG.66957.1287"; exon_number "20";
chr15	StringTie	exon	25108998	25109099	1000	+	.	gene_id "MSTRG.66957"; transcript_id "MSTRG.66957.1287"; exon_number "21";
chr15	StringTie	exon	25109198	25109403	1000	+	.	gene_id "MSTRG.66957"; transcript_id "MSTRG.66957.1287"; exon_number "22";
chr15	StringTie	exon	25109555	25109715	1000	+	.	gene_id "MSTRG.66957"; transcript_id "MSTRG.66957.1287"; exon_number "23";
chr15	StringTie	exon	25111765	25111894	1000	+	.	gene_id "MSTRG.66957"; transcript_id "MSTRG.66957.1287"; exon_number "24";
chr15	StringTie	exon	25115299	25115656	1000	+	.	gene_id "MSTRG.66957"; transcript_id "MSTRG.66957.1287"; exon_number "25";
chr15	StringTie	exon	25117410	25117515	1000	+	.	gene_id "MSTRG.66957"; transcript_id "MSTRG.66957.1287"; exon_number "26";
chr15	StringTie	exon	25118271	25118382	1000	+	.	gene_id "MSTRG.66957"; transcript_id "MSTRG.66957.1287"; exon_number "27";
chr15	StringTie	exon	25119065	25122540	1000	+	.	gene_id "MSTRG.66957"; transcript_id "MSTRG.66957.1287"; exon_number "28";
chr15	StringTie	transcript	25079825	25122516	1000	+	.	gene_id "MSTRG.66957"; transcript_id "MSTRG.66957.1288";
chr15	StringTie	exon	25079825	25080079	1000	+	.	gene_id "MSTRG.66957"; transcript_id "MSTRG.66957.1288"; exon_number "1";
chr15	StringTie	exon	25081091	25081224	1000	+	.	gene_id "MSTRG.66957"; transcript_id "MSTRG.66957.1288"; exon_number "2";
chr15	StringTie	exon	25082589	25082705	1000	+	.	gene_id "MSTRG.66957"; transcript_id "MSTRG.66957.1288"; exon_number "3";
chr15	StringTie	exon	25083396	25083527	1000	+	.	gene_id "MSTRG.66957"; transcript_id "MSTRG.66957.1288"; exon_number "4";
chr15	StringTie	exon	25085190	25085322	1000	+	.	gene_id "MSTRG.66957"; transcript_id "MSTRG.66957.1288"; exon_number "5";
chr15	StringTie	exon	25086331	25086464	1000	+	.	gene_id "MSTRG.66957"; transcript_id "MSTRG.66957.1288"; exon_number "6";
chr15	StringTie	exon	25087467	25087599	1000	+	.	gene_id "MSTRG.66957"; transcript_id "MSTRG.66957.1288"; exon_number "7";
chr15	StringTie	exon	25089614	25089866	1000	+	.	gene_id "MSTRG.66957"; transcript_id "MSTRG.66957.1288"; exon_number "8";
chr15	StringTie	exon	25091590	25091719	1000	+	.	gene_id "MSTRG.66957"; transcript_id "MSTRG.66957.1288"; exon_number "9";
chr15	StringTie	exon	25093834	25093974	1000	+	.	gene_id "MSTRG.66957"; transcript_id "MSTRG.66957.1288"; exon_number "10";
chr15	StringTie	exon	25095627	25095828	1000	+	.	gene_id "MSTRG.66957"; transcript_id "MSTRG.66957.1288"; exon_number "11";
chr15	StringTie	exon	25097321	25097439	1000	+	.	gene_id "MSTRG.66957"; transcript_id "MSTRG.66957.1288"; exon_number "12";
chr15	StringTie	exon	25098717	25098828	1000	+	.	gene_id "MSTRG.66957"; transcript_id "MSTRG.66957.1288"; exon_number "13";
chr15	StringTie	exon	25099145	25099278	1000	+	.	gene_id "MSTRG.66957"; transcript_id "MSTRG.66957.1288"; exon_number "14";
chr15	StringTie	exon	25100779	25100890	1000	+	.	gene_id "MSTRG.66957"; transcript_id "MSTRG.66957.1288"; exon_number "15";
chr15	StringTie	exon	25103859	25103970	1000	+	.	gene_id "MSTRG.66957"; transcript_id "MSTRG.66957.1288"; exon_number "16";
chr15	StringTie	exon	25106164	25106294	1000	+	.	gene_id "MSTRG.66957"; transcript_id "MSTRG.66957.1288"; exon_number "17";
chr15	StringTie	exon	25107472	25107588	1000	+	.	gene_id "MSTRG.66957"; transcript_id "MSTRG.66957.1288"; exon_number "18";
chr15	StringTie	exon	25107910	25108038	1000	+	.	gene_id "MSTRG.66957"; transcript_id "MSTRG.66957.1288"; exon_number "19";
chr15	StringTie	exon	25108998	25109103	1000	+	.	gene_id "MSTRG.66957"; transcript_id "MSTRG.66957.1288"; exon_number "20";
chr15	StringTie	exon	25109198	25109403	1000	+	.	gene_id "MSTRG.66957"; transcript_id "MSTRG.66957.1288"; exon_number "21";
chr15	StringTie	exon	25109555	25109715	1000	+	.	gene_id "MSTRG.66957"; transcript_id "MSTRG.66957.1288"; exon_number "22";
chr15	StringTie	exon	25111765	25111894	1000	+	.	gene_id "MSTRG.66957"; transcript_id "MSTRG.66957.1288"; exon_number "23";
chr15	StringTie	exon	25115299	25115656	1000	+	.	gene_id "MSTRG.66957"; transcript_id "MSTRG.66957.1288"; exon_number "24";
chr15	StringTie	exon	25117410	25117515	1000	+	.	gene_id "MSTRG.66957"; transcript_id "MSTRG.66957.1288"; exon_number "25";
chr15	StringTie	exon	25118271	25118382	1000	+	.	gene_id "MSTRG.66957"; transcript_id "MSTRG.66957.1288"; exon_number "26";
chr15	StringTie	exon	25119065	25122516	1000	+	.	gene_id "MSTRG.66957"; transcript_id "MSTRG.66957.1288"; exon_number "27";
chr15	StringTie	transcript	25079825	25115656	1000	+	.	gene_id "MSTRG.66957"; transcript_id "MSTRG.66957.1289";
chr15	StringTie	exon	25079825	25080079	1000	+	.	gene_id "MSTRG.66957"; transcript_id "MSTRG.66957.1289"; exon_number "1";
chr15	StringTie	exon	25081091	25081224	1000	+	.	gene_id "MSTRG.66957"; transcript_id "MSTRG.66957.1289"; exon_number "2";
chr15	StringTie	exon	25082589	25082705	1000	+	.	gene_id "MSTRG.66957"; transcript_id "MSTRG.66957.1289"; exon_number "3";
chr15	StringTie	exon	25083396	25083527	1000	+	.	gene_id "MSTRG.66957"; transcript_id "MSTRG.66957.1289"; exon_number "4";
chr15	StringTie	exon	25085190	25085322	1000	+	.	gene_id "MSTRG.66957"; transcript_id "MSTRG.66957.1289"; exon_number "5";
chr15	StringTie	exon	25087467	25087599	1000	+	.	gene_id "MSTRG.66957"; transcript_id "MSTRG.66957.1289"; exon_number "6";
chr15	StringTie	exon	25089614	25089866	1000	+	.	gene_id "MSTRG.66957"; transcript_id "MSTRG.66957.1289"; exon_number "7";
chr15	StringTie	exon	25091590	25091719	1000	+	.	gene_id "MSTRG.66957"; transcript_id "MSTRG.66957.1289"; exon_number "8";
chr15	StringTie	exon	25093834	25093974	1000	+	.	gene_id "MSTRG.66957"; transcript_id "MSTRG.66957.1289"; exon_number "9";
chr15	StringTie	exon	25095627	25095828	1000	+	.	gene_id "MSTRG.66957"; transcript_id "MSTRG.66957.1289"; exon_number "10";
chr15	StringTie	exon	25096828	25097030	1000	+	.	gene_id "MSTRG.66957"; transcript_id "MSTRG.66957.1289"; exon_number "11";
chr15	StringTie	exon	25097321	25097439	1000	+	.	gene_id "MSTRG.66957"; transcript_id "MSTRG.66957.1289"; exon_number "12";
chr15	StringTie	exon	25098717	25098828	1000	+	.	gene_id "MSTRG.66957"; transcript_id "MSTRG.66957.1289"; exon_number "13";
chr15	StringTie	exon	25099145	25099278	1000	+	.	gene_id "MSTRG.66957"; transcript_id "MSTRG.66957.1289"; exon_number "14";
chr15	StringTie	exon	25100779	25100890	1000	+	.	gene_id "MSTRG.66957"; transcript_id "MSTRG.66957.1289"; exon_number "15";
chr15	StringTie	exon	25103859	25103970	1000	+	.	gene_id "MSTRG.66957"; transcript_id "MSTRG.66957.1289"; exon_number "16";
chr15	StringTie	exon	25106164	25106294	1000	+	.	gene_id "MSTRG.66957"; transcript_id "MSTRG.66957.1289"; exon_number "17";
chr15	StringTie	exon	25107472	25107588	1000	+	.	gene_id "MSTRG.66957"; transcript_id "MSTRG.66957.1289"; exon_number "18";
chr15	StringTie	exon	25107910	25108038	1000	+	.	gene_id "MSTRG.66957"; transcript_id "MSTRG.66957.1289"; exon_number "19";
chr15	StringTie	exon	25108998	25109103	1000	+	.	gene_id "MSTRG.66957"; transcript_id "MSTRG.66957.1289"; exon_number "20";
chr15	StringTie	exon	25109198	25109403	1000	+	.	gene_id "MSTRG.66957"; transcript_id "MSTRG.66957.1289"; exon_number "21";
chr15	StringTie	exon	25109555	25109715	1000	+	.	gene_id "MSTRG.66957"; transcript_id "MSTRG.66957.1289"; exon_number "22";
chr15	StringTie	exon	25110386	25110536	1000	+	.	gene_id "MSTRG.66957"; transcript_id "MSTRG.66957.1289"; exon_number "23";
chr15	StringTie	exon	25111765	25112336	1000	+	.	gene_id "MSTRG.66957"; transcript_id "MSTRG.66957.1289"; exon_number "24";
chr15	StringTie	exon	25115299	25115656	1000	+	.	gene_id "MSTRG.66957"; transcript_id "MSTRG.66957.1289"; exon_number "25";
chr15	StringTie	transcript	24728251	24752808	1000	+	.	gene_id "MSTRG.66957"; transcript_id "MSTRG.66957.129";
chr15	StringTie	exon	24728251	24728275	1000	+	.	gene_id "MSTRG.66957"; transcript_id "MSTRG.66957.129"; exon_number "1";
chr15	StringTie	exon	24736082	24736286	1000	+	.	gene_id "MSTRG.66957"; transcript_id "MSTRG.66957.129"; exon_number "2";
chr15	StringTie	exon	24746704	24746978	1000	+	.	gene_id "MSTRG.66957"; transcript_id "MSTRG.66957.129"; exon_number "3";
chr15	StringTie	exon	24752404	24752808	1000	+	.	gene_id "MSTRG.66957"; transcript_id "MSTRG.66957.129"; exon_number "4";
chr15	StringTie	transcript	25079825	25122467	1000	+	.	gene_id "MSTRG.66957"; transcript_id "MSTRG.66957.1290";
chr15	StringTie	exon	25079825	25080079	1000	+	.	gene_id "MSTRG.66957"; transcript_id "MSTRG.66957.1290"; exon_number "1";
chr15	StringTie	exon	25081091	25081224	1000	+	.	gene_id "MSTRG.66957"; transcript_id "MSTRG.66957.1290"; exon_number "2";
chr15	StringTie	exon	25082589	25082705	1000	+	.	gene_id "MSTRG.66957"; transcript_id "MSTRG.66957.1290"; exon_number "3";
chr15	StringTie	exon	25083396	25083527	1000	+	.	gene_id "MSTRG.66957"; transcript_id "MSTRG.66957.1290"; exon_number "4";
chr15	StringTie	exon	25085190	25085322	1000	+	.	gene_id "MSTRG.66957"; transcript_id "MSTRG.66957.1290"; exon_number "5";
chr15	StringTie	exon	25087467	25087599	1000	+	.	gene_id "MSTRG.66957"; transcript_id "MSTRG.66957.1290"; exon_number "6";
chr15	StringTie	exon	25089614	25089866	1000	+	.	gene_id "MSTRG.66957"; transcript_id "MSTRG.66957.1290"; exon_number "7";
chr15	StringTie	exon	25091590	25091719	1000	+	.	gene_id "MSTRG.66957"; transcript_id "MSTRG.66957.1290"; exon_number "8";
chr15	StringTie	exon	25093834	25093974	1000	+	.	gene_id "MSTRG.66957"; transcript_id "MSTRG.66957.1290"; exon_number "9";
chr15	StringTie	exon	25097321	25097439	1000	+	.	gene_id "MSTRG.66957"; transcript_id "MSTRG.66957.1290"; exon_number "10";
chr15	StringTie	exon	25098717	25098828	1000	+	.	gene_id "MSTRG.66957"; transcript_id "MSTRG.66957.1290"; exon_number "11";
chr15	StringTie	exon	25099145	25099278	1000	+	.	gene_id "MSTRG.66957"; transcript_id "MSTRG.66957.1290"; exon_number "12";
chr15	StringTie	exon	25103859	25103970	1000	+	.	gene_id "MSTRG.66957"; transcript_id "MSTRG.66957.1290"; exon_number "13";
chr15	StringTie	exon	25106164	25106294	1000	+	.	gene_id "MSTRG.66957"; transcript_id "MSTRG.66957.1290"; exon_number "14";
chr15	StringTie	exon	25107472	25107588	1000	+	.	gene_id "MSTRG.66957"; transcript_id "MSTRG.66957.1290"; exon_number "15";
chr15	StringTie	exon	25107910	25108038	1000	+	.	gene_id "MSTRG.66957"; transcript_id "MSTRG.66957.1290"; exon_number "16";
chr15	StringTie	exon	25108998	25109099	1000	+	.	gene_id "MSTRG.66957"; transcript_id "MSTRG.66957.1290"; exon_number "17";
chr15	StringTie	exon	25109198	25109403	1000	+	.	gene_id "MSTRG.66957"; transcript_id "MSTRG.66957.1290"; exon_number "18";
chr15	StringTie	exon	25109555	25109715	1000	+	.	gene_id "MSTRG.66957"; transcript_id "MSTRG.66957.1290"; exon_number "19";
chr15	StringTie	exon	25110386	25110536	1000	+	.	gene_id "MSTRG.66957"; transcript_id "MSTRG.66957.1290"; exon_number "20";
chr15	StringTie	exon	25111765	25111894	1000	+	.	gene_id "MSTRG.66957"; transcript_id "MSTRG.66957.1290"; exon_number "21";
chr15	StringTie	exon	25115299	25115656	1000	+	.	gene_id "MSTRG.66957"; transcript_id "MSTRG.66957.1290"; exon_number "22";
chr15	StringTie	exon	25117410	25117515	1000	+	.	gene_id "MSTRG.66957"; transcript_id "MSTRG.66957.1290"; exon_number "23";
chr15	StringTie	exon	25118271	25118382	1000	+	.	gene_id "MSTRG.66957"; transcript_id "MSTRG.66957.1290"; exon_number "24";
chr15	StringTie	exon	25119065	25122467	1000	+	.	gene_id "MSTRG.66957"; transcript_id "MSTRG.66957.1290"; exon_number "25";
chr15	StringTie	transcript	25079825	25122676	1000	+	.	gene_id "MSTRG.66957"; transcript_id "MSTRG.66957.1291";
chr15	StringTie	exon	25079825	25080079	1000	+	.	gene_id "MSTRG.66957"; transcript_id "MSTRG.66957.1291"; exon_number "1";
chr15	StringTie	exon	25081091	25081224	1000	+	.	gene_id "MSTRG.66957"; transcript_id "MSTRG.66957.1291"; exon_number "2";
chr15	StringTie	exon	25082589	25082705	1000	+	.	gene_id "MSTRG.66957"; transcript_id "MSTRG.66957.1291"; exon_number "3";
chr15	StringTie	exon	25083396	25083527	1000	+	.	gene_id "MSTRG.66957"; transcript_id "MSTRG.66957.1291"; exon_number "4";
chr15	StringTie	exon	25085190	25085322	1000	+	.	gene_id "MSTRG.66957"; transcript_id "MSTRG.66957.1291"; exon_number "5";
chr15	StringTie	exon	25087467	25087599	1000	+	.	gene_id "MSTRG.66957"; transcript_id "MSTRG.66957.1291"; exon_number "6";
chr15	StringTie	exon	25091590	25091719	1000	+	.	gene_id "MSTRG.66957"; transcript_id "MSTRG.66957.1291"; exon_number "7";
chr15	StringTie	exon	25093834	25095828	1000	+	.	gene_id "MSTRG.66957"; transcript_id "MSTRG.66957.1291"; exon_number "8";
chr15	StringTie	exon	25097321	25097439	1000	+	.	gene_id "MSTRG.66957"; transcript_id "MSTRG.66957.1291"; exon_number "9";
chr15	StringTie	exon	25098717	25098828	1000	+	.	gene_id "MSTRG.66957"; transcript_id "MSTRG.66957.1291"; exon_number "10";
chr15	StringTie	exon	25099145	25099278	1000	+	.	gene_id "MSTRG.66957"; transcript_id "MSTRG.66957.1291"; exon_number "11";
chr15	StringTie	exon	25100779	25100890	1000	+	.	gene_id "MSTRG.66957"; transcript_id "MSTRG.66957.1291"; exon_number "12";
chr15	StringTie	exon	25103859	25103970	1000	+	.	gene_id "MSTRG.66957"; transcript_id "MSTRG.66957.1291"; exon_number "13";
chr15	StringTie	exon	25105719	25105824	1000	+	.	gene_id "MSTRG.66957"; transcript_id "MSTRG.66957.1291"; exon_number "14";
chr15	StringTie	exon	25106164	25106294	1000	+	.	gene_id "MSTRG.66957"; transcript_id "MSTRG.66957.1291"; exon_number "15";
chr15	StringTie	exon	25107472	25107588	1000	+	.	gene_id "MSTRG.66957"; transcript_id "MSTRG.66957.1291"; exon_number "16";
chr15	StringTie	exon	25107910	25108038	1000	+	.	gene_id "MSTRG.66957"; transcript_id "MSTRG.66957.1291"; exon_number "17";
chr15	StringTie	exon	25108998	25109103	1000	+	.	gene_id "MSTRG.66957"; transcript_id "MSTRG.66957.1291"; exon_number "18";
chr15	StringTie	exon	25109198	25109403	1000	+	.	gene_id "MSTRG.66957"; transcript_id "MSTRG.66957.1291"; exon_number "19";
chr15	StringTie	exon	25109555	25109715	1000	+	.	gene_id "MSTRG.66957"; transcript_id "MSTRG.66957.1291"; exon_number "20";
chr15	StringTie	exon	25111765	25111894	1000	+	.	gene_id "MSTRG.66957"; transcript_id "MSTRG.66957.1291"; exon_number "21";
chr15	StringTie	exon	25115299	25115656	1000	+	.	gene_id "MSTRG.66957"; transcript_id "MSTRG.66957.1291"; exon_number "22";
chr15	StringTie	exon	25117410	25117515	1000	+	.	gene_id "MSTRG.66957"; transcript_id "MSTRG.66957.1291"; exon_number "23";
chr15	StringTie	exon	25118268	25118382	1000	+	.	gene_id "MSTRG.66957"; transcript_id "MSTRG.66957.1291"; exon_number "24";
chr15	StringTie	exon	25119065	25122676	1000	+	.	gene_id "MSTRG.66957"; transcript_id "MSTRG.66957.1291"; exon_number "25";
chr15	StringTie	transcript	25079825	25122710	1000	+	.	gene_id "MSTRG.66957"; transcript_id "MSTRG.66957.1292";
chr15	StringTie	exon	25079825	25080079	1000	+	.	gene_id "MSTRG.66957"; transcript_id "MSTRG.66957.1292"; exon_number "1";
chr15	StringTie	exon	25081091	25081224	1000	+	.	gene_id "MSTRG.66957"; transcript_id "MSTRG.66957.1292"; exon_number "2";
chr15	StringTie	exon	25082589	25082705	1000	+	.	gene_id "MSTRG.66957"; transcript_id "MSTRG.66957.1292"; exon_number "3";
chr15	StringTie	exon	25083396	25083527	1000	+	.	gene_id "MSTRG.66957"; transcript_id "MSTRG.66957.1292"; exon_number "4";
chr15	StringTie	exon	25085190	25085322	1000	+	.	gene_id "MSTRG.66957"; transcript_id "MSTRG.66957.1292"; exon_number "5";
chr15	StringTie	exon	25087467	25087599	1000	+	.	gene_id "MSTRG.66957"; transcript_id "MSTRG.66957.1292"; exon_number "6";
chr15	StringTie	exon	25089734	25089866	1000	+	.	gene_id "MSTRG.66957"; transcript_id "MSTRG.66957.1292"; exon_number "7";
chr15	StringTie	exon	25091590	25091719	1000	+	.	gene_id "MSTRG.66957"; transcript_id "MSTRG.66957.1292"; exon_number "8";
chr15	StringTie	exon	25093834	25093974	1000	+	.	gene_id "MSTRG.66957"; transcript_id "MSTRG.66957.1292"; exon_number "9";
chr15	StringTie	exon	25095627	25095828	1000	+	.	gene_id "MSTRG.66957"; transcript_id "MSTRG.66957.1292"; exon_number "10";
chr15	StringTie	exon	25096828	25097030	1000	+	.	gene_id "MSTRG.66957"; transcript_id "MSTRG.66957.1292"; exon_number "11";
chr15	StringTie	exon	25097321	25097439	1000	+	.	gene_id "MSTRG.66957"; transcript_id "MSTRG.66957.1292"; exon_number "12";
chr15	StringTie	exon	25098717	25098828	1000	+	.	gene_id "MSTRG.66957"; transcript_id "MSTRG.66957.1292"; exon_number "13";
chr15	StringTie	exon	25099145	25099278	1000	+	.	gene_id "MSTRG.66957"; transcript_id "MSTRG.66957.1292"; exon_number "14";
chr15	StringTie	exon	25103859	25103970	1000	+	.	gene_id "MSTRG.66957"; transcript_id "MSTRG.66957.1292"; exon_number "15";
chr15	StringTie	exon	25106164	25106294	1000	+	.	gene_id "MSTRG.66957"; transcript_id "MSTRG.66957.1292"; exon_number "16";
chr15	StringTie	exon	25107472	25107588	1000	+	.	gene_id "MSTRG.66957"; transcript_id "MSTRG.66957.1292"; exon_number "17";
chr15	StringTie	exon	25107910	25108038	1000	+	.	gene_id "MSTRG.66957"; transcript_id "MSTRG.66957.1292"; exon_number "18";
chr15	StringTie	exon	25108998	25109099	1000	+	.	gene_id "MSTRG.66957"; transcript_id "MSTRG.66957.1292"; exon_number "19";
chr15	StringTie	exon	25109198	25109403	1000	+	.	gene_id "MSTRG.66957"; transcript_id "MSTRG.66957.1292"; exon_number "20";
chr15	StringTie	exon	25109555	25109715	1000	+	.	gene_id "MSTRG.66957"; transcript_id "MSTRG.66957.1292"; exon_number "21";
chr15	StringTie	exon	25111765	25111894	1000	+	.	gene_id "MSTRG.66957"; transcript_id "MSTRG.66957.1292"; exon_number "22";
chr15	StringTie	exon	25115299	25115656	1000	+	.	gene_id "MSTRG.66957"; transcript_id "MSTRG.66957.1292"; exon_number "23";
chr15	StringTie	exon	25117410	25117515	1000	+	.	gene_id "MSTRG.66957"; transcript_id "MSTRG.66957.1292"; exon_number "24";
chr15	StringTie	exon	25118268	25118382	1000	+	.	gene_id "MSTRG.66957"; transcript_id "MSTRG.66957.1292"; exon_number "25";
chr15	StringTie	exon	25119065	25122710	1000	+	.	gene_id "MSTRG.66957"; transcript_id "MSTRG.66957.1292"; exon_number "26";
chr15	StringTie	transcript	25079825	25120911	1000	+	.	gene_id "MSTRG.66957"; transcript_id "MSTRG.66957.1293";
chr15	StringTie	exon	25079825	25080079	1000	+	.	gene_id "MSTRG.66957"; transcript_id "MSTRG.66957.1293"; exon_number "1";
chr15	StringTie	exon	25081091	25081224	1000	+	.	gene_id "MSTRG.66957"; transcript_id "MSTRG.66957.1293"; exon_number "2";
chr15	StringTie	exon	25082589	25082705	1000	+	.	gene_id "MSTRG.66957"; transcript_id "MSTRG.66957.1293"; exon_number "3";
chr15	StringTie	exon	25083396	25083527	1000	+	.	gene_id "MSTRG.66957"; transcript_id "MSTRG.66957.1293"; exon_number "4";
chr15	StringTie	exon	25085190	25085322	1000	+	.	gene_id "MSTRG.66957"; transcript_id "MSTRG.66957.1293"; exon_number "5";
chr15	StringTie	exon	25086510	25086614	1000	+	.	gene_id "MSTRG.66957"; transcript_id "MSTRG.66957.1293"; exon_number "6";
chr15	StringTie	exon	25087467	25087599	1000	+	.	gene_id "MSTRG.66957"; transcript_id "MSTRG.66957.1293"; exon_number "7";
chr15	StringTie	exon	25089912	25090010	1000	+	.	gene_id "MSTRG.66957"; transcript_id "MSTRG.66957.1293"; exon_number "8";
chr15	StringTie	exon	25091590	25091719	1000	+	.	gene_id "MSTRG.66957"; transcript_id "MSTRG.66957.1293"; exon_number "9";
chr15	StringTie	exon	25093834	25093974	1000	+	.	gene_id "MSTRG.66957"; transcript_id "MSTRG.66957.1293"; exon_number "10";
chr15	StringTie	exon	25095627	25095828	1000	+	.	gene_id "MSTRG.66957"; transcript_id "MSTRG.66957.1293"; exon_number "11";
chr15	StringTie	exon	25096828	25097030	1000	+	.	gene_id "MSTRG.66957"; transcript_id "MSTRG.66957.1293"; exon_number "12";
chr15	StringTie	exon	25097321	25097439	1000	+	.	gene_id "MSTRG.66957"; transcript_id "MSTRG.66957.1293"; exon_number "13";
chr15	StringTie	exon	25098717	25098828	1000	+	.	gene_id "MSTRG.66957"; transcript_id "MSTRG.66957.1293"; exon_number "14";
chr15	StringTie	exon	25099145	25099278	1000	+	.	gene_id "MSTRG.66957"; transcript_id "MSTRG.66957.1293"; exon_number "15";
chr15	StringTie	exon	25100779	25100890	1000	+	.	gene_id "MSTRG.66957"; transcript_id "MSTRG.66957.1293"; exon_number "16";
chr15	StringTie	exon	25103859	25103970	1000	+	.	gene_id "MSTRG.66957"; transcript_id "MSTRG.66957.1293"; exon_number "17";
chr15	StringTie	exon	25106164	25106294	1000	+	.	gene_id "MSTRG.66957"; transcript_id "MSTRG.66957.1293"; exon_number "18";
chr15	StringTie	exon	25107472	25107588	1000	+	.	gene_id "MSTRG.66957"; transcript_id "MSTRG.66957.1293"; exon_number "19";
chr15	StringTie	exon	25107910	25108038	1000	+	.	gene_id "MSTRG.66957"; transcript_id "MSTRG.66957.1293"; exon_number "20";
chr15	StringTie	exon	25108998	25109103	1000	+	.	gene_id "MSTRG.66957"; transcript_id "MSTRG.66957.1293"; exon_number "21";
chr15	StringTie	exon	25109198	25109403	1000	+	.	gene_id "MSTRG.66957"; transcript_id "MSTRG.66957.1293"; exon_number "22";
chr15	StringTie	exon	25109555	25109715	1000	+	.	gene_id "MSTRG.66957"; transcript_id "MSTRG.66957.1293"; exon_number "23";
chr15	StringTie	exon	25111765	25111894	1000	+	.	gene_id "MSTRG.66957"; transcript_id "MSTRG.66957.1293"; exon_number "24";
chr15	StringTie	exon	25115299	25115656	1000	+	.	gene_id "MSTRG.66957"; transcript_id "MSTRG.66957.1293"; exon_number "25";
chr15	StringTie	exon	25117410	25117515	1000	+	.	gene_id "MSTRG.66957"; transcript_id "MSTRG.66957.1293"; exon_number "26";
chr15	StringTie	exon	25118268	25118382	1000	+	.	gene_id "MSTRG.66957"; transcript_id "MSTRG.66957.1293"; exon_number "27";
chr15	StringTie	exon	25119065	25120911	1000	+	.	gene_id "MSTRG.66957"; transcript_id "MSTRG.66957.1293"; exon_number "28";
chr15	StringTie	transcript	25079825	25122376	1000	+	.	gene_id "MSTRG.66957"; transcript_id "MSTRG.66957.1294";
chr15	StringTie	exon	25079825	25080079	1000	+	.	gene_id "MSTRG.66957"; transcript_id "MSTRG.66957.1294"; exon_number "1";
chr15	StringTie	exon	25081091	25081224	1000	+	.	gene_id "MSTRG.66957"; transcript_id "MSTRG.66957.1294"; exon_number "2";
chr15	StringTie	exon	25082589	25082705	1000	+	.	gene_id "MSTRG.66957"; transcript_id "MSTRG.66957.1294"; exon_number "3";
chr15	StringTie	exon	25083396	25083527	1000	+	.	gene_id "MSTRG.66957"; transcript_id "MSTRG.66957.1294"; exon_number "4";
chr15	StringTie	exon	25085190	25085322	1000	+	.	gene_id "MSTRG.66957"; transcript_id "MSTRG.66957.1294"; exon_number "5";
chr15	StringTie	exon	25087467	25087599	1000	+	.	gene_id "MSTRG.66957"; transcript_id "MSTRG.66957.1294"; exon_number "6";
chr15	StringTie	exon	25088608	25088741	1000	+	.	gene_id "MSTRG.66957"; transcript_id "MSTRG.66957.1294"; exon_number "7";
chr15	StringTie	exon	25089614	25089866	1000	+	.	gene_id "MSTRG.66957"; transcript_id "MSTRG.66957.1294"; exon_number "8";
chr15	StringTie	exon	25091590	25091719	1000	+	.	gene_id "MSTRG.66957"; transcript_id "MSTRG.66957.1294"; exon_number "9";
chr15	StringTie	exon	25093834	25093974	1000	+	.	gene_id "MSTRG.66957"; transcript_id "MSTRG.66957.1294"; exon_number "10";
chr15	StringTie	exon	25095627	25095828	1000	+	.	gene_id "MSTRG.66957"; transcript_id "MSTRG.66957.1294"; exon_number "11";
chr15	StringTie	exon	25096828	25097030	1000	+	.	gene_id "MSTRG.66957"; transcript_id "MSTRG.66957.1294"; exon_number "12";
chr15	StringTie	exon	25097321	25097439	1000	+	.	gene_id "MSTRG.66957"; transcript_id "MSTRG.66957.1294"; exon_number "13";
chr15	StringTie	exon	25098717	25098828	1000	+	.	gene_id "MSTRG.66957"; transcript_id "MSTRG.66957.1294"; exon_number "14";
chr15	StringTie	exon	25099145	25099278	1000	+	.	gene_id "MSTRG.66957"; transcript_id "MSTRG.66957.1294"; exon_number "15";
chr15	StringTie	exon	25100779	25100890	1000	+	.	gene_id "MSTRG.66957"; transcript_id "MSTRG.66957.1294"; exon_number "16";
chr15	StringTie	exon	25101823	25101931	1000	+	.	gene_id "MSTRG.66957"; transcript_id "MSTRG.66957.1294"; exon_number "17";
chr15	StringTie	exon	25103859	25103970	1000	+	.	gene_id "MSTRG.66957"; transcript_id "MSTRG.66957.1294"; exon_number "18";
chr15	StringTie	exon	25106164	25106294	1000	+	.	gene_id "MSTRG.66957"; transcript_id "MSTRG.66957.1294"; exon_number "19";
chr15	StringTie	exon	25107472	25107588	1000	+	.	gene_id "MSTRG.66957"; transcript_id "MSTRG.66957.1294"; exon_number "20";
chr15	StringTie	exon	25107910	25108038	1000	+	.	gene_id "MSTRG.66957"; transcript_id "MSTRG.66957.1294"; exon_number "21";
chr15	StringTie	exon	25108998	25109103	1000	+	.	gene_id "MSTRG.66957"; transcript_id "MSTRG.66957.1294"; exon_number "22";
chr15	StringTie	exon	25109198	25109403	1000	+	.	gene_id "MSTRG.66957"; transcript_id "MSTRG.66957.1294"; exon_number "23";
chr15	StringTie	exon	25109555	25109715	1000	+	.	gene_id "MSTRG.66957"; transcript_id "MSTRG.66957.1294"; exon_number "24";
chr15	StringTie	exon	25111765	25111894	1000	+	.	gene_id "MSTRG.66957"; transcript_id "MSTRG.66957.1294"; exon_number "25";
chr15	StringTie	exon	25115299	25115656	1000	+	.	gene_id "MSTRG.66957"; transcript_id "MSTRG.66957.1294"; exon_number "26";
chr15	StringTie	exon	25117410	25117515	1000	+	.	gene_id "MSTRG.66957"; transcript_id "MSTRG.66957.1294"; exon_number "27";
chr15	StringTie	exon	25118268	25118382	1000	+	.	gene_id "MSTRG.66957"; transcript_id "MSTRG.66957.1294"; exon_number "28";
chr15	StringTie	exon	25119065	25122376	1000	+	.	gene_id "MSTRG.66957"; transcript_id "MSTRG.66957.1294"; exon_number "29";
chr15	StringTie	transcript	25079826	25122644	1000	+	.	gene_id "MSTRG.66957"; transcript_id "MSTRG.66957.1295";
chr15	StringTie	exon	25079826	25080079	1000	+	.	gene_id "MSTRG.66957"; transcript_id "MSTRG.66957.1295"; exon_number "1";
chr15	StringTie	exon	25081091	25081224	1000	+	.	gene_id "MSTRG.66957"; transcript_id "MSTRG.66957.1295"; exon_number "2";
chr15	StringTie	exon	25082589	25082705	1000	+	.	gene_id "MSTRG.66957"; transcript_id "MSTRG.66957.1295"; exon_number "3";
chr15	StringTie	exon	25083396	25083527	1000	+	.	gene_id "MSTRG.66957"; transcript_id "MSTRG.66957.1295"; exon_number "4";
chr15	StringTie	exon	25087467	25089866	1000	+	.	gene_id "MSTRG.66957"; transcript_id "MSTRG.66957.1295"; exon_number "5";
chr15	StringTie	exon	25091590	25091719	1000	+	.	gene_id "MSTRG.66957"; transcript_id "MSTRG.66957.1295"; exon_number "6";
chr15	StringTie	exon	25093834	25093974	1000	+	.	gene_id "MSTRG.66957"; transcript_id "MSTRG.66957.1295"; exon_number "7";
chr15	StringTie	exon	25095627	25095728	1000	+	.	gene_id "MSTRG.66957"; transcript_id "MSTRG.66957.1295"; exon_number "8";
chr15	StringTie	exon	25097321	25097439	1000	+	.	gene_id "MSTRG.66957"; transcript_id "MSTRG.66957.1295"; exon_number "9";
chr15	StringTie	exon	25098717	25098828	1000	+	.	gene_id "MSTRG.66957"; transcript_id "MSTRG.66957.1295"; exon_number "10";
chr15	StringTie	exon	25099145	25099278	1000	+	.	gene_id "MSTRG.66957"; transcript_id "MSTRG.66957.1295"; exon_number "11";
chr15	StringTie	exon	25100779	25100890	1000	+	.	gene_id "MSTRG.66957"; transcript_id "MSTRG.66957.1295"; exon_number "12";
chr15	StringTie	exon	25103859	25103970	1000	+	.	gene_id "MSTRG.66957"; transcript_id "MSTRG.66957.1295"; exon_number "13";
chr15	StringTie	exon	25106164	25106294	1000	+	.	gene_id "MSTRG.66957"; transcript_id "MSTRG.66957.1295"; exon_number "14";
chr15	StringTie	exon	25107472	25107588	1000	+	.	gene_id "MSTRG.66957"; transcript_id "MSTRG.66957.1295"; exon_number "15";
chr15	StringTie	exon	25107910	25108038	1000	+	.	gene_id "MSTRG.66957"; transcript_id "MSTRG.66957.1295"; exon_number "16";
chr15	StringTie	exon	25108998	25109103	1000	+	.	gene_id "MSTRG.66957"; transcript_id "MSTRG.66957.1295"; exon_number "17";
chr15	StringTie	exon	25109198	25109403	1000	+	.	gene_id "MSTRG.66957"; transcript_id "MSTRG.66957.1295"; exon_number "18";
chr15	StringTie	exon	25109555	25117515	1000	+	.	gene_id "MSTRG.66957"; transcript_id "MSTRG.66957.1295"; exon_number "19";
chr15	StringTie	exon	25118268	25118382	1000	+	.	gene_id "MSTRG.66957"; transcript_id "MSTRG.66957.1295"; exon_number "20";
chr15	StringTie	exon	25119065	25122644	1000	+	.	gene_id "MSTRG.66957"; transcript_id "MSTRG.66957.1295"; exon_number "21";
chr15	StringTie	transcript	25079826	25122471	1000	+	.	gene_id "MSTRG.66957"; transcript_id "MSTRG.66957.1296";
chr15	StringTie	exon	25079826	25080079	1000	+	.	gene_id "MSTRG.66957"; transcript_id "MSTRG.66957.1296"; exon_number "1";
chr15	StringTie	exon	25081091	25081224	1000	+	.	gene_id "MSTRG.66957"; transcript_id "MSTRG.66957.1296"; exon_number "2";
chr15	StringTie	exon	25082589	25082705	1000	+	.	gene_id "MSTRG.66957"; transcript_id "MSTRG.66957.1296"; exon_number "3";
chr15	StringTie	exon	25083396	25083527	1000	+	.	gene_id "MSTRG.66957"; transcript_id "MSTRG.66957.1296"; exon_number "4";
chr15	StringTie	exon	25087467	25087599	1000	+	.	gene_id "MSTRG.66957"; transcript_id "MSTRG.66957.1296"; exon_number "5";
chr15	StringTie	exon	25091590	25091719	1000	+	.	gene_id "MSTRG.66957"; transcript_id "MSTRG.66957.1296"; exon_number "6";
chr15	StringTie	exon	25093834	25093974	1000	+	.	gene_id "MSTRG.66957"; transcript_id "MSTRG.66957.1296"; exon_number "7";
chr15	StringTie	exon	25095649	25095828	1000	+	.	gene_id "MSTRG.66957"; transcript_id "MSTRG.66957.1296"; exon_number "8";
chr15	StringTie	exon	25097321	25097439	1000	+	.	gene_id "MSTRG.66957"; transcript_id "MSTRG.66957.1296"; exon_number "9";
chr15	StringTie	exon	25098717	25098828	1000	+	.	gene_id "MSTRG.66957"; transcript_id "MSTRG.66957.1296"; exon_number "10";
chr15	StringTie	exon	25099145	25099278	1000	+	.	gene_id "MSTRG.66957"; transcript_id "MSTRG.66957.1296"; exon_number "11";
chr15	StringTie	exon	25103859	25106294	1000	+	.	gene_id "MSTRG.66957"; transcript_id "MSTRG.66957.1296"; exon_number "12";
chr15	StringTie	exon	25107472	25107588	1000	+	.	gene_id "MSTRG.66957"; transcript_id "MSTRG.66957.1296"; exon_number "13";
chr15	StringTie	exon	25107910	25108038	1000	+	.	gene_id "MSTRG.66957"; transcript_id "MSTRG.66957.1296"; exon_number "14";
chr15	StringTie	exon	25108998	25109103	1000	+	.	gene_id "MSTRG.66957"; transcript_id "MSTRG.66957.1296"; exon_number "15";
chr15	StringTie	exon	25109198	25109403	1000	+	.	gene_id "MSTRG.66957"; transcript_id "MSTRG.66957.1296"; exon_number "16";
chr15	StringTie	exon	25109555	25109715	1000	+	.	gene_id "MSTRG.66957"; transcript_id "MSTRG.66957.1296"; exon_number "17";
chr15	StringTie	exon	25111765	25111894	1000	+	.	gene_id "MSTRG.66957"; transcript_id "MSTRG.66957.1296"; exon_number "18";
chr15	StringTie	exon	25115299	25115656	1000	+	.	gene_id "MSTRG.66957"; transcript_id "MSTRG.66957.1296"; exon_number "19";
chr15	StringTie	exon	25117410	25117515	1000	+	.	gene_id "MSTRG.66957"; transcript_id "MSTRG.66957.1296"; exon_number "20";
chr15	StringTie	exon	25118268	25118382	1000	+	.	gene_id "MSTRG.66957"; transcript_id "MSTRG.66957.1296"; exon_number "21";
chr15	StringTie	exon	25119065	25122471	1000	+	.	gene_id "MSTRG.66957"; transcript_id "MSTRG.66957.1296"; exon_number "22";
chr15	StringTie	transcript	25079826	25122497	1000	+	.	gene_id "MSTRG.66957"; transcript_id "MSTRG.66957.1297";
chr15	StringTie	exon	25079826	25080229	1000	+	.	gene_id "MSTRG.66957"; transcript_id "MSTRG.66957.1297"; exon_number "1";
chr15	StringTie	exon	25081091	25081224	1000	+	.	gene_id "MSTRG.66957"; transcript_id "MSTRG.66957.1297"; exon_number "2";
chr15	StringTie	exon	25082589	25082705	1000	+	.	gene_id "MSTRG.66957"; transcript_id "MSTRG.66957.1297"; exon_number "3";
chr15	StringTie	exon	25083396	25083527	1000	+	.	gene_id "MSTRG.66957"; transcript_id "MSTRG.66957.1297"; exon_number "4";
chr15	StringTie	exon	25085190	25085322	1000	+	.	gene_id "MSTRG.66957"; transcript_id "MSTRG.66957.1297"; exon_number "5";
chr15	StringTie	exon	25087467	25089866	1000	+	.	gene_id "MSTRG.66957"; transcript_id "MSTRG.66957.1297"; exon_number "6";
chr15	StringTie	exon	25091590	25091719	1000	+	.	gene_id "MSTRG.66957"; transcript_id "MSTRG.66957.1297"; exon_number "7";
chr15	StringTie	exon	25093834	25095828	1000	+	.	gene_id "MSTRG.66957"; transcript_id "MSTRG.66957.1297"; exon_number "8";
chr15	StringTie	exon	25096828	25097030	1000	+	.	gene_id "MSTRG.66957"; transcript_id "MSTRG.66957.1297"; exon_number "9";
chr15	StringTie	exon	25097321	25097439	1000	+	.	gene_id "MSTRG.66957"; transcript_id "MSTRG.66957.1297"; exon_number "10";
chr15	StringTie	exon	25098717	25098828	1000	+	.	gene_id "MSTRG.66957"; transcript_id "MSTRG.66957.1297"; exon_number "11";
chr15	StringTie	exon	25099145	25099278	1000	+	.	gene_id "MSTRG.66957"; transcript_id "MSTRG.66957.1297"; exon_number "12";
chr15	StringTie	exon	25100779	25100890	1000	+	.	gene_id "MSTRG.66957"; transcript_id "MSTRG.66957.1297"; exon_number "13";
chr15	StringTie	exon	25103859	25103970	1000	+	.	gene_id "MSTRG.66957"; transcript_id "MSTRG.66957.1297"; exon_number "14";
chr15	StringTie	exon	25106164	25106294	1000	+	.	gene_id "MSTRG.66957"; transcript_id "MSTRG.66957.1297"; exon_number "15";
chr15	StringTie	exon	25107472	25107588	1000	+	.	gene_id "MSTRG.66957"; transcript_id "MSTRG.66957.1297"; exon_number "16";
chr15	StringTie	exon	25107910	25108038	1000	+	.	gene_id "MSTRG.66957"; transcript_id "MSTRG.66957.1297"; exon_number "17";
chr15	StringTie	exon	25108998	25109103	1000	+	.	gene_id "MSTRG.66957"; transcript_id "MSTRG.66957.1297"; exon_number "18";
chr15	StringTie	exon	25109198	25109403	1000	+	.	gene_id "MSTRG.66957"; transcript_id "MSTRG.66957.1297"; exon_number "19";
chr15	StringTie	exon	25109555	25109715	1000	+	.	gene_id "MSTRG.66957"; transcript_id "MSTRG.66957.1297"; exon_number "20";
chr15	StringTie	exon	25111765	25111894	1000	+	.	gene_id "MSTRG.66957"; transcript_id "MSTRG.66957.1297"; exon_number "21";
chr15	StringTie	exon	25115299	25115656	1000	+	.	gene_id "MSTRG.66957"; transcript_id "MSTRG.66957.1297"; exon_number "22";
chr15	StringTie	exon	25117410	25117515	1000	+	.	gene_id "MSTRG.66957"; transcript_id "MSTRG.66957.1297"; exon_number "23";
chr15	StringTie	exon	25118271	25118382	1000	+	.	gene_id "MSTRG.66957"; transcript_id "MSTRG.66957.1297"; exon_number "24";
chr15	StringTie	exon	25119065	25122497	1000	+	.	gene_id "MSTRG.66957"; transcript_id "MSTRG.66957.1297"; exon_number "25";
chr15	StringTie	transcript	25079826	25122533	1000	+	.	gene_id "MSTRG.66957"; transcript_id "MSTRG.66957.1298";
chr15	StringTie	exon	25079826	25080079	1000	+	.	gene_id "MSTRG.66957"; transcript_id "MSTRG.66957.1298"; exon_number "1";
chr15	StringTie	exon	25081091	25081224	1000	+	.	gene_id "MSTRG.66957"; transcript_id "MSTRG.66957.1298"; exon_number "2";
chr15	StringTie	exon	25082589	25082705	1000	+	.	gene_id "MSTRG.66957"; transcript_id "MSTRG.66957.1298"; exon_number "3";
chr15	StringTie	exon	25083396	25083527	1000	+	.	gene_id "MSTRG.66957"; transcript_id "MSTRG.66957.1298"; exon_number "4";
chr15	StringTie	exon	25085190	25085322	1000	+	.	gene_id "MSTRG.66957"; transcript_id "MSTRG.66957.1298"; exon_number "5";
chr15	StringTie	exon	25087467	25087599	1000	+	.	gene_id "MSTRG.66957"; transcript_id "MSTRG.66957.1298"; exon_number "6";
chr15	StringTie	exon	25089912	25090010	1000	+	.	gene_id "MSTRG.66957"; transcript_id "MSTRG.66957.1298"; exon_number "7";
chr15	StringTie	exon	25091590	25091719	1000	+	.	gene_id "MSTRG.66957"; transcript_id "MSTRG.66957.1298"; exon_number "8";
chr15	StringTie	exon	25093851	25093974	1000	+	.	gene_id "MSTRG.66957"; transcript_id "MSTRG.66957.1298"; exon_number "9";
chr15	StringTie	exon	25095627	25095828	1000	+	.	gene_id "MSTRG.66957"; transcript_id "MSTRG.66957.1298"; exon_number "10";
chr15	StringTie	exon	25097321	25097439	1000	+	.	gene_id "MSTRG.66957"; transcript_id "MSTRG.66957.1298"; exon_number "11";
chr15	StringTie	exon	25098717	25098828	1000	+	.	gene_id "MSTRG.66957"; transcript_id "MSTRG.66957.1298"; exon_number "12";
chr15	StringTie	exon	25099145	25099278	1000	+	.	gene_id "MSTRG.66957"; transcript_id "MSTRG.66957.1298"; exon_number "13";
chr15	StringTie	exon	25100779	25100890	1000	+	.	gene_id "MSTRG.66957"; transcript_id "MSTRG.66957.1298"; exon_number "14";
chr15	StringTie	exon	25103859	25103970	1000	+	.	gene_id "MSTRG.66957"; transcript_id "MSTRG.66957.1298"; exon_number "15";
chr15	StringTie	exon	25106164	25106294	1000	+	.	gene_id "MSTRG.66957"; transcript_id "MSTRG.66957.1298"; exon_number "16";
chr15	StringTie	exon	25107472	25107588	1000	+	.	gene_id "MSTRG.66957"; transcript_id "MSTRG.66957.1298"; exon_number "17";
chr15	StringTie	exon	25107910	25108038	1000	+	.	gene_id "MSTRG.66957"; transcript_id "MSTRG.66957.1298"; exon_number "18";
chr15	StringTie	exon	25108998	25109099	1000	+	.	gene_id "MSTRG.66957"; transcript_id "MSTRG.66957.1298"; exon_number "19";
chr15	StringTie	exon	25109198	25109403	1000	+	.	gene_id "MSTRG.66957"; transcript_id "MSTRG.66957.1298"; exon_number "20";
chr15	StringTie	exon	25109555	25109715	1000	+	.	gene_id "MSTRG.66957"; transcript_id "MSTRG.66957.1298"; exon_number "21";
chr15	StringTie	exon	25110386	25110536	1000	+	.	gene_id "MSTRG.66957"; transcript_id "MSTRG.66957.1298"; exon_number "22";
chr15	StringTie	exon	25111765	25111894	1000	+	.	gene_id "MSTRG.66957"; transcript_id "MSTRG.66957.1298"; exon_number "23";
chr15	StringTie	exon	25112215	25112336	1000	+	.	gene_id "MSTRG.66957"; transcript_id "MSTRG.66957.1298"; exon_number "24";
chr15	StringTie	exon	25115299	25115656	1000	+	.	gene_id "MSTRG.66957"; transcript_id "MSTRG.66957.1298"; exon_number "25";
chr15	StringTie	exon	25117410	25117515	1000	+	.	gene_id "MSTRG.66957"; transcript_id "MSTRG.66957.1298"; exon_number "26";
chr15	StringTie	exon	25118268	25118382	1000	+	.	gene_id "MSTRG.66957"; transcript_id "MSTRG.66957.1298"; exon_number "27";
chr15	StringTie	exon	25119065	25122533	1000	+	.	gene_id "MSTRG.66957"; transcript_id "MSTRG.66957.1298"; exon_number "28";
chr15	StringTie	transcript	25079826	25122473	1000	+	.	gene_id "MSTRG.66957"; transcript_id "MSTRG.66957.1299";
chr15	StringTie	exon	25079826	25080079	1000	+	.	gene_id "MSTRG.66957"; transcript_id "MSTRG.66957.1299"; exon_number "1";
chr15	StringTie	exon	25081091	25081224	1000	+	.	gene_id "MSTRG.66957"; transcript_id "MSTRG.66957.1299"; exon_number "2";
chr15	StringTie	exon	25082589	25082705	1000	+	.	gene_id "MSTRG.66957"; transcript_id "MSTRG.66957.1299"; exon_number "3";
chr15	StringTie	exon	25083396	25083527	1000	+	.	gene_id "MSTRG.66957"; transcript_id "MSTRG.66957.1299"; exon_number "4";
chr15	StringTie	exon	25085190	25085322	1000	+	.	gene_id "MSTRG.66957"; transcript_id "MSTRG.66957.1299"; exon_number "5";
chr15	StringTie	exon	25086510	25086614	1000	+	.	gene_id "MSTRG.66957"; transcript_id "MSTRG.66957.1299"; exon_number "6";
chr15	StringTie	exon	25087467	25087599	1000	+	.	gene_id "MSTRG.66957"; transcript_id "MSTRG.66957.1299"; exon_number "7";
chr15	StringTie	exon	25089614	25089866	1000	+	.	gene_id "MSTRG.66957"; transcript_id "MSTRG.66957.1299"; exon_number "8";
chr15	StringTie	exon	25091590	25091719	1000	+	.	gene_id "MSTRG.66957"; transcript_id "MSTRG.66957.1299"; exon_number "9";
chr15	StringTie	exon	25093834	25093974	1000	+	.	gene_id "MSTRG.66957"; transcript_id "MSTRG.66957.1299"; exon_number "10";
chr15	StringTie	exon	25095627	25095828	1000	+	.	gene_id "MSTRG.66957"; transcript_id "MSTRG.66957.1299"; exon_number "11";
chr15	StringTie	exon	25096828	25097030	1000	+	.	gene_id "MSTRG.66957"; transcript_id "MSTRG.66957.1299"; exon_number "12";
chr15	StringTie	exon	25097321	25097439	1000	+	.	gene_id "MSTRG.66957"; transcript_id "MSTRG.66957.1299"; exon_number "13";
chr15	StringTie	exon	25098717	25098828	1000	+	.	gene_id "MSTRG.66957"; transcript_id "MSTRG.66957.1299"; exon_number "14";
chr15	StringTie	exon	25099145	25099278	1000	+	.	gene_id "MSTRG.66957"; transcript_id "MSTRG.66957.1299"; exon_number "15";
chr15	StringTie	exon	25100779	25100890	1000	+	.	gene_id "MSTRG.66957"; transcript_id "MSTRG.66957.1299"; exon_number "16";
chr15	StringTie	exon	25103859	25103970	1000	+	.	gene_id "MSTRG.66957"; transcript_id "MSTRG.66957.1299"; exon_number "17";
chr15	StringTie	exon	25106164	25106294	1000	+	.	gene_id "MSTRG.66957"; transcript_id "MSTRG.66957.1299"; exon_number "18";
chr15	StringTie	exon	25107472	25107588	1000	+	.	gene_id "MSTRG.66957"; transcript_id "MSTRG.66957.1299"; exon_number "19";
chr15	StringTie	exon	25107910	25108038	1000	+	.	gene_id "MSTRG.66957"; transcript_id "MSTRG.66957.1299"; exon_number "20";
chr15	StringTie	exon	25108998	25109099	1000	+	.	gene_id "MSTRG.66957"; transcript_id "MSTRG.66957.1299"; exon_number "21";
chr15	StringTie	exon	25109198	25109403	1000	+	.	gene_id "MSTRG.66957"; transcript_id "MSTRG.66957.1299"; exon_number "22";
chr15	StringTie	exon	25109555	25109715	1000	+	.	gene_id "MSTRG.66957"; transcript_id "MSTRG.66957.1299"; exon_number "23";
chr15	StringTie	exon	25110386	25110536	1000	+	.	gene_id "MSTRG.66957"; transcript_id "MSTRG.66957.1299"; exon_number "24";
chr15	StringTie	exon	25111765	25111894	1000	+	.	gene_id "MSTRG.66957"; transcript_id "MSTRG.66957.1299"; exon_number "25";
chr15	StringTie	exon	25115299	25115656	1000	+	.	gene_id "MSTRG.66957"; transcript_id "MSTRG.66957.1299"; exon_number "26";
chr15	StringTie	exon	25117410	25117515	1000	+	.	gene_id "MSTRG.66957"; transcript_id "MSTRG.66957.1299"; exon_number "27";
chr15	StringTie	exon	25118268	25118382	1000	+	.	gene_id "MSTRG.66957"; transcript_id "MSTRG.66957.1299"; exon_number "28";
chr15	StringTie	exon	25119065	25122473	1000	+	.	gene_id "MSTRG.66957"; transcript_id "MSTRG.66957.1299"; exon_number "29";
chr15	StringTie	transcript	24427154	24536532	1000	+	.	gene_id "MSTRG.66957"; transcript_id "MSTRG.66957.13";
chr15	StringTie	exon	24427154	24427389	1000	+	.	gene_id "MSTRG.66957"; transcript_id "MSTRG.66957.13"; exon_number "1";
chr15	StringTie	exon	24439673	24439753	1000	+	.	gene_id "MSTRG.66957"; transcript_id "MSTRG.66957.13"; exon_number "2";
chr15	StringTie	exon	24441039	24441200	1000	+	.	gene_id "MSTRG.66957"; transcript_id "MSTRG.66957.13"; exon_number "3";
chr15	StringTie	exon	24442748	24442991	1000	+	.	gene_id "MSTRG.66957"; transcript_id "MSTRG.66957.13"; exon_number "4";
chr15	StringTie	exon	24444493	24451282	1000	+	.	gene_id "MSTRG.66957"; transcript_id "MSTRG.66957.13"; exon_number "5";
chr15	StringTie	exon	24451786	24454029	1000	+	.	gene_id "MSTRG.66957"; transcript_id "MSTRG.66957.13"; exon_number "6";
chr15	StringTie	exon	24455195	24455291	1000	+	.	gene_id "MSTRG.66957"; transcript_id "MSTRG.66957.13"; exon_number "7";
chr15	StringTie	exon	24465195	24465292	1000	+	.	gene_id "MSTRG.66957"; transcript_id "MSTRG.66957.13"; exon_number "8";
chr15	StringTie	exon	24465759	24465880	1000	+	.	gene_id "MSTRG.66957"; transcript_id "MSTRG.66957.13"; exon_number "9";
chr15	StringTie	exon	24470032	24473193	1000	+	.	gene_id "MSTRG.66957"; transcript_id "MSTRG.66957.13"; exon_number "10";
chr15	StringTie	exon	24491466	24491627	1000	+	.	gene_id "MSTRG.66957"; transcript_id "MSTRG.66957.13"; exon_number "11";
chr15	StringTie	exon	24493137	24493328	1000	+	.	gene_id "MSTRG.66957"; transcript_id "MSTRG.66957.13"; exon_number "12";
chr15	StringTie	exon	24507339	24507478	1000	+	.	gene_id "MSTRG.66957"; transcript_id "MSTRG.66957.13"; exon_number "13";
chr15	StringTie	exon	24507954	24508140	1000	+	.	gene_id "MSTRG.66957"; transcript_id "MSTRG.66957.13"; exon_number "14";
chr15	StringTie	exon	24508861	24508994	1000	+	.	gene_id "MSTRG.66957"; transcript_id "MSTRG.66957.13"; exon_number "15";
chr15	StringTie	exon	24513623	24513737	1000	+	.	gene_id "MSTRG.66957"; transcript_id "MSTRG.66957.13"; exon_number "16";
chr15	StringTie	exon	24533695	24533952	1000	+	.	gene_id "MSTRG.66957"; transcript_id "MSTRG.66957.13"; exon_number "17";
chr15	StringTie	exon	24535697	24535806	1000	+	.	gene_id "MSTRG.66957"; transcript_id "MSTRG.66957.13"; exon_number "18";
chr15	StringTie	exon	24535967	24536532	1000	+	.	gene_id "MSTRG.66957"; transcript_id "MSTRG.66957.13"; exon_number "19";
chr15	StringTie	transcript	24741576	24753793	1000	+	.	gene_id "MSTRG.66957"; transcript_id "MSTRG.66957.130";
chr15	StringTie	exon	24741576	24741684	1000	+	.	gene_id "MSTRG.66957"; transcript_id "MSTRG.66957.130"; exon_number "1";
chr15	StringTie	exon	24746702	24746978	1000	+	.	gene_id "MSTRG.66957"; transcript_id "MSTRG.66957.130"; exon_number "2";
chr15	StringTie	exon	24752404	24753793	1000	+	.	gene_id "MSTRG.66957"; transcript_id "MSTRG.66957.130"; exon_number "3";
chr15	StringTie	transcript	25079831	25122476	1000	+	.	gene_id "MSTRG.66957"; transcript_id "MSTRG.66957.1300";
chr15	StringTie	exon	25079831	25080079	1000	+	.	gene_id "MSTRG.66957"; transcript_id "MSTRG.66957.1300"; exon_number "1";
chr15	StringTie	exon	25081091	25081224	1000	+	.	gene_id "MSTRG.66957"; transcript_id "MSTRG.66957.1300"; exon_number "2";
chr15	StringTie	exon	25082589	25082705	1000	+	.	gene_id "MSTRG.66957"; transcript_id "MSTRG.66957.1300"; exon_number "3";
chr15	StringTie	exon	25083396	25083527	1000	+	.	gene_id "MSTRG.66957"; transcript_id "MSTRG.66957.1300"; exon_number "4";
chr15	StringTie	exon	25087467	25087599	1000	+	.	gene_id "MSTRG.66957"; transcript_id "MSTRG.66957.1300"; exon_number "5";
chr15	StringTie	exon	25089614	25089866	1000	+	.	gene_id "MSTRG.66957"; transcript_id "MSTRG.66957.1300"; exon_number "6";
chr15	StringTie	exon	25091590	25091719	1000	+	.	gene_id "MSTRG.66957"; transcript_id "MSTRG.66957.1300"; exon_number "7";
chr15	StringTie	exon	25093834	25093974	1000	+	.	gene_id "MSTRG.66957"; transcript_id "MSTRG.66957.1300"; exon_number "8";
chr15	StringTie	exon	25095660	25095828	1000	+	.	gene_id "MSTRG.66957"; transcript_id "MSTRG.66957.1300"; exon_number "9";
chr15	StringTie	exon	25097321	25097439	1000	+	.	gene_id "MSTRG.66957"; transcript_id "MSTRG.66957.1300"; exon_number "10";
chr15	StringTie	exon	25098717	25098828	1000	+	.	gene_id "MSTRG.66957"; transcript_id "MSTRG.66957.1300"; exon_number "11";
chr15	StringTie	exon	25099145	25099278	1000	+	.	gene_id "MSTRG.66957"; transcript_id "MSTRG.66957.1300"; exon_number "12";
chr15	StringTie	exon	25100779	25100890	1000	+	.	gene_id "MSTRG.66957"; transcript_id "MSTRG.66957.1300"; exon_number "13";
chr15	StringTie	exon	25103859	25103970	1000	+	.	gene_id "MSTRG.66957"; transcript_id "MSTRG.66957.1300"; exon_number "14";
chr15	StringTie	exon	25106164	25106294	1000	+	.	gene_id "MSTRG.66957"; transcript_id "MSTRG.66957.1300"; exon_number "15";
chr15	StringTie	exon	25107472	25107588	1000	+	.	gene_id "MSTRG.66957"; transcript_id "MSTRG.66957.1300"; exon_number "16";
chr15	StringTie	exon	25107910	25108038	1000	+	.	gene_id "MSTRG.66957"; transcript_id "MSTRG.66957.1300"; exon_number "17";
chr15	StringTie	exon	25108998	25109103	1000	+	.	gene_id "MSTRG.66957"; transcript_id "MSTRG.66957.1300"; exon_number "18";
chr15	StringTie	exon	25109198	25109403	1000	+	.	gene_id "MSTRG.66957"; transcript_id "MSTRG.66957.1300"; exon_number "19";
chr15	StringTie	exon	25109555	25109715	1000	+	.	gene_id "MSTRG.66957"; transcript_id "MSTRG.66957.1300"; exon_number "20";
chr15	StringTie	exon	25111765	25111894	1000	+	.	gene_id "MSTRG.66957"; transcript_id "MSTRG.66957.1300"; exon_number "21";
chr15	StringTie	exon	25115299	25115656	1000	+	.	gene_id "MSTRG.66957"; transcript_id "MSTRG.66957.1300"; exon_number "22";
chr15	StringTie	exon	25117410	25117515	1000	+	.	gene_id "MSTRG.66957"; transcript_id "MSTRG.66957.1300"; exon_number "23";
chr15	StringTie	exon	25118268	25118382	1000	+	.	gene_id "MSTRG.66957"; transcript_id "MSTRG.66957.1300"; exon_number "24";
chr15	StringTie	exon	25119065	25122476	1000	+	.	gene_id "MSTRG.66957"; transcript_id "MSTRG.66957.1300"; exon_number "25";
chr15	StringTie	transcript	25079831	25122714	1000	+	.	gene_id "MSTRG.66957"; transcript_id "MSTRG.66957.1301";
chr15	StringTie	exon	25079831	25080079	1000	+	.	gene_id "MSTRG.66957"; transcript_id "MSTRG.66957.1301"; exon_number "1";
chr15	StringTie	exon	25081091	25081224	1000	+	.	gene_id "MSTRG.66957"; transcript_id "MSTRG.66957.1301"; exon_number "2";
chr15	StringTie	exon	25082589	25082705	1000	+	.	gene_id "MSTRG.66957"; transcript_id "MSTRG.66957.1301"; exon_number "3";
chr15	StringTie	exon	25083367	25083527	1000	+	.	gene_id "MSTRG.66957"; transcript_id "MSTRG.66957.1301"; exon_number "4";
chr15	StringTie	exon	25085190	25085322	1000	+	.	gene_id "MSTRG.66957"; transcript_id "MSTRG.66957.1301"; exon_number "5";
chr15	StringTie	exon	25087467	25087599	1000	+	.	gene_id "MSTRG.66957"; transcript_id "MSTRG.66957.1301"; exon_number "6";
chr15	StringTie	exon	25089614	25089866	1000	+	.	gene_id "MSTRG.66957"; transcript_id "MSTRG.66957.1301"; exon_number "7";
chr15	StringTie	exon	25091590	25091719	1000	+	.	gene_id "MSTRG.66957"; transcript_id "MSTRG.66957.1301"; exon_number "8";
chr15	StringTie	exon	25093834	25093974	1000	+	.	gene_id "MSTRG.66957"; transcript_id "MSTRG.66957.1301"; exon_number "9";
chr15	StringTie	exon	25095627	25095828	1000	+	.	gene_id "MSTRG.66957"; transcript_id "MSTRG.66957.1301"; exon_number "10";
chr15	StringTie	exon	25097321	25097439	1000	+	.	gene_id "MSTRG.66957"; transcript_id "MSTRG.66957.1301"; exon_number "11";
chr15	StringTie	exon	25098717	25098828	1000	+	.	gene_id "MSTRG.66957"; transcript_id "MSTRG.66957.1301"; exon_number "12";
chr15	StringTie	exon	25099145	25099278	1000	+	.	gene_id "MSTRG.66957"; transcript_id "MSTRG.66957.1301"; exon_number "13";
chr15	StringTie	exon	25103859	25103970	1000	+	.	gene_id "MSTRG.66957"; transcript_id "MSTRG.66957.1301"; exon_number "14";
chr15	StringTie	exon	25105700	25105824	1000	+	.	gene_id "MSTRG.66957"; transcript_id "MSTRG.66957.1301"; exon_number "15";
chr15	StringTie	exon	25106164	25106294	1000	+	.	gene_id "MSTRG.66957"; transcript_id "MSTRG.66957.1301"; exon_number "16";
chr15	StringTie	exon	25107472	25107588	1000	+	.	gene_id "MSTRG.66957"; transcript_id "MSTRG.66957.1301"; exon_number "17";
chr15	StringTie	exon	25107910	25108038	1000	+	.	gene_id "MSTRG.66957"; transcript_id "MSTRG.66957.1301"; exon_number "18";
chr15	StringTie	exon	25108998	25109103	1000	+	.	gene_id "MSTRG.66957"; transcript_id "MSTRG.66957.1301"; exon_number "19";
chr15	StringTie	exon	25109198	25109403	1000	+	.	gene_id "MSTRG.66957"; transcript_id "MSTRG.66957.1301"; exon_number "20";
chr15	StringTie	exon	25109555	25109715	1000	+	.	gene_id "MSTRG.66957"; transcript_id "MSTRG.66957.1301"; exon_number "21";
chr15	StringTie	exon	25111765	25111894	1000	+	.	gene_id "MSTRG.66957"; transcript_id "MSTRG.66957.1301"; exon_number "22";
chr15	StringTie	exon	25115299	25115656	1000	+	.	gene_id "MSTRG.66957"; transcript_id "MSTRG.66957.1301"; exon_number "23";
chr15	StringTie	exon	25117410	25117515	1000	+	.	gene_id "MSTRG.66957"; transcript_id "MSTRG.66957.1301"; exon_number "24";
chr15	StringTie	exon	25118268	25118382	1000	+	.	gene_id "MSTRG.66957"; transcript_id "MSTRG.66957.1301"; exon_number "25";
chr15	StringTie	exon	25119065	25122714	1000	+	.	gene_id "MSTRG.66957"; transcript_id "MSTRG.66957.1301"; exon_number "26";
chr15	StringTie	transcript	25079831	25122460	1000	+	.	gene_id "MSTRG.66957"; transcript_id "MSTRG.66957.1302";
chr15	StringTie	exon	25079831	25080079	1000	+	.	gene_id "MSTRG.66957"; transcript_id "MSTRG.66957.1302"; exon_number "1";
chr15	StringTie	exon	25081091	25081224	1000	+	.	gene_id "MSTRG.66957"; transcript_id "MSTRG.66957.1302"; exon_number "2";
chr15	StringTie	exon	25082589	25082705	1000	+	.	gene_id "MSTRG.66957"; transcript_id "MSTRG.66957.1302"; exon_number "3";
chr15	StringTie	exon	25083396	25083527	1000	+	.	gene_id "MSTRG.66957"; transcript_id "MSTRG.66957.1302"; exon_number "4";
chr15	StringTie	exon	25085190	25085322	1000	+	.	gene_id "MSTRG.66957"; transcript_id "MSTRG.66957.1302"; exon_number "5";
chr15	StringTie	exon	25086510	25086614	1000	+	.	gene_id "MSTRG.66957"; transcript_id "MSTRG.66957.1302"; exon_number "6";
chr15	StringTie	exon	25087467	25087599	1000	+	.	gene_id "MSTRG.66957"; transcript_id "MSTRG.66957.1302"; exon_number "7";
chr15	StringTie	exon	25089912	25090010	1000	+	.	gene_id "MSTRG.66957"; transcript_id "MSTRG.66957.1302"; exon_number "8";
chr15	StringTie	exon	25091590	25091719	1000	+	.	gene_id "MSTRG.66957"; transcript_id "MSTRG.66957.1302"; exon_number "9";
chr15	StringTie	exon	25093834	25093974	1000	+	.	gene_id "MSTRG.66957"; transcript_id "MSTRG.66957.1302"; exon_number "10";
chr15	StringTie	exon	25095627	25095828	1000	+	.	gene_id "MSTRG.66957"; transcript_id "MSTRG.66957.1302"; exon_number "11";
chr15	StringTie	exon	25097321	25097439	1000	+	.	gene_id "MSTRG.66957"; transcript_id "MSTRG.66957.1302"; exon_number "12";
chr15	StringTie	exon	25098717	25098828	1000	+	.	gene_id "MSTRG.66957"; transcript_id "MSTRG.66957.1302"; exon_number "13";
chr15	StringTie	exon	25099145	25099278	1000	+	.	gene_id "MSTRG.66957"; transcript_id "MSTRG.66957.1302"; exon_number "14";
chr15	StringTie	exon	25100779	25100890	1000	+	.	gene_id "MSTRG.66957"; transcript_id "MSTRG.66957.1302"; exon_number "15";
chr15	StringTie	exon	25103859	25103970	1000	+	.	gene_id "MSTRG.66957"; transcript_id "MSTRG.66957.1302"; exon_number "16";
chr15	StringTie	exon	25106164	25106294	1000	+	.	gene_id "MSTRG.66957"; transcript_id "MSTRG.66957.1302"; exon_number "17";
chr15	StringTie	exon	25107472	25107588	1000	+	.	gene_id "MSTRG.66957"; transcript_id "MSTRG.66957.1302"; exon_number "18";
chr15	StringTie	exon	25107910	25108038	1000	+	.	gene_id "MSTRG.66957"; transcript_id "MSTRG.66957.1302"; exon_number "19";
chr15	StringTie	exon	25108998	25109103	1000	+	.	gene_id "MSTRG.66957"; transcript_id "MSTRG.66957.1302"; exon_number "20";
chr15	StringTie	exon	25109198	25109403	1000	+	.	gene_id "MSTRG.66957"; transcript_id "MSTRG.66957.1302"; exon_number "21";
chr15	StringTie	exon	25109555	25109715	1000	+	.	gene_id "MSTRG.66957"; transcript_id "MSTRG.66957.1302"; exon_number "22";
chr15	StringTie	exon	25111765	25111894	1000	+	.	gene_id "MSTRG.66957"; transcript_id "MSTRG.66957.1302"; exon_number "23";
chr15	StringTie	exon	25115299	25115656	1000	+	.	gene_id "MSTRG.66957"; transcript_id "MSTRG.66957.1302"; exon_number "24";
chr15	StringTie	exon	25117410	25117515	1000	+	.	gene_id "MSTRG.66957"; transcript_id "MSTRG.66957.1302"; exon_number "25";
chr15	StringTie	exon	25118268	25118382	1000	+	.	gene_id "MSTRG.66957"; transcript_id "MSTRG.66957.1302"; exon_number "26";
chr15	StringTie	exon	25119065	25122460	1000	+	.	gene_id "MSTRG.66957"; transcript_id "MSTRG.66957.1302"; exon_number "27";
chr15	StringTie	transcript	25079832	25122349	1000	+	.	gene_id "MSTRG.66957"; transcript_id "MSTRG.66957.1303";
chr15	StringTie	exon	25079832	25080079	1000	+	.	gene_id "MSTRG.66957"; transcript_id "MSTRG.66957.1303"; exon_number "1";
chr15	StringTie	exon	25081091	25081224	1000	+	.	gene_id "MSTRG.66957"; transcript_id "MSTRG.66957.1303"; exon_number "2";
chr15	StringTie	exon	25082589	25082704	1000	+	.	gene_id "MSTRG.66957"; transcript_id "MSTRG.66957.1303"; exon_number "3";
chr15	StringTie	exon	25083382	25083527	1000	+	.	gene_id "MSTRG.66957"; transcript_id "MSTRG.66957.1303"; exon_number "4";
chr15	StringTie	exon	25085190	25085322	1000	+	.	gene_id "MSTRG.66957"; transcript_id "MSTRG.66957.1303"; exon_number "5";
chr15	StringTie	exon	25087467	25087599	1000	+	.	gene_id "MSTRG.66957"; transcript_id "MSTRG.66957.1303"; exon_number "6";
chr15	StringTie	exon	25089614	25089866	1000	+	.	gene_id "MSTRG.66957"; transcript_id "MSTRG.66957.1303"; exon_number "7";
chr15	StringTie	exon	25091590	25091719	1000	+	.	gene_id "MSTRG.66957"; transcript_id "MSTRG.66957.1303"; exon_number "8";
chr15	StringTie	exon	25093834	25093974	1000	+	.	gene_id "MSTRG.66957"; transcript_id "MSTRG.66957.1303"; exon_number "9";
chr15	StringTie	exon	25095627	25095828	1000	+	.	gene_id "MSTRG.66957"; transcript_id "MSTRG.66957.1303"; exon_number "10";
chr15	StringTie	exon	25097321	25097439	1000	+	.	gene_id "MSTRG.66957"; transcript_id "MSTRG.66957.1303"; exon_number "11";
chr15	StringTie	exon	25098717	25098828	1000	+	.	gene_id "MSTRG.66957"; transcript_id "MSTRG.66957.1303"; exon_number "12";
chr15	StringTie	exon	25099145	25099278	1000	+	.	gene_id "MSTRG.66957"; transcript_id "MSTRG.66957.1303"; exon_number "13";
chr15	StringTie	exon	25103859	25103970	1000	+	.	gene_id "MSTRG.66957"; transcript_id "MSTRG.66957.1303"; exon_number "14";
chr15	StringTie	exon	25106164	25106294	1000	+	.	gene_id "MSTRG.66957"; transcript_id "MSTRG.66957.1303"; exon_number "15";
chr15	StringTie	exon	25107472	25107588	1000	+	.	gene_id "MSTRG.66957"; transcript_id "MSTRG.66957.1303"; exon_number "16";
chr15	StringTie	exon	25107910	25108038	1000	+	.	gene_id "MSTRG.66957"; transcript_id "MSTRG.66957.1303"; exon_number "17";
chr15	StringTie	exon	25108998	25109103	1000	+	.	gene_id "MSTRG.66957"; transcript_id "MSTRG.66957.1303"; exon_number "18";
chr15	StringTie	exon	25109198	25109403	1000	+	.	gene_id "MSTRG.66957"; transcript_id "MSTRG.66957.1303"; exon_number "19";
chr15	StringTie	exon	25109555	25109715	1000	+	.	gene_id "MSTRG.66957"; transcript_id "MSTRG.66957.1303"; exon_number "20";
chr15	StringTie	exon	25111765	25111894	1000	+	.	gene_id "MSTRG.66957"; transcript_id "MSTRG.66957.1303"; exon_number "21";
chr15	StringTie	exon	25115299	25115656	1000	+	.	gene_id "MSTRG.66957"; transcript_id "MSTRG.66957.1303"; exon_number "22";
chr15	StringTie	exon	25117410	25117515	1000	+	.	gene_id "MSTRG.66957"; transcript_id "MSTRG.66957.1303"; exon_number "23";
chr15	StringTie	exon	25118268	25118382	1000	+	.	gene_id "MSTRG.66957"; transcript_id "MSTRG.66957.1303"; exon_number "24";
chr15	StringTie	exon	25119065	25122349	1000	+	.	gene_id "MSTRG.66957"; transcript_id "MSTRG.66957.1303"; exon_number "25";
chr15	StringTie	transcript	25079835	25122429	1000	+	.	gene_id "MSTRG.66957"; transcript_id "MSTRG.66957.1304";
chr15	StringTie	exon	25079835	25079977	1000	+	.	gene_id "MSTRG.66957"; transcript_id "MSTRG.66957.1304"; exon_number "1";
chr15	StringTie	exon	25080125	25080229	1000	+	.	gene_id "MSTRG.66957"; transcript_id "MSTRG.66957.1304"; exon_number "2";
chr15	StringTie	exon	25081091	25081224	1000	+	.	gene_id "MSTRG.66957"; transcript_id "MSTRG.66957.1304"; exon_number "3";
chr15	StringTie	exon	25082589	25082705	1000	+	.	gene_id "MSTRG.66957"; transcript_id "MSTRG.66957.1304"; exon_number "4";
chr15	StringTie	exon	25083396	25083527	1000	+	.	gene_id "MSTRG.66957"; transcript_id "MSTRG.66957.1304"; exon_number "5";
chr15	StringTie	exon	25085190	25085322	1000	+	.	gene_id "MSTRG.66957"; transcript_id "MSTRG.66957.1304"; exon_number "6";
chr15	StringTie	exon	25087467	25087599	1000	+	.	gene_id "MSTRG.66957"; transcript_id "MSTRG.66957.1304"; exon_number "7";
chr15	StringTie	exon	25089614	25089866	1000	+	.	gene_id "MSTRG.66957"; transcript_id "MSTRG.66957.1304"; exon_number "8";
chr15	StringTie	exon	25091590	25091719	1000	+	.	gene_id "MSTRG.66957"; transcript_id "MSTRG.66957.1304"; exon_number "9";
chr15	StringTie	exon	25093834	25093974	1000	+	.	gene_id "MSTRG.66957"; transcript_id "MSTRG.66957.1304"; exon_number "10";
chr15	StringTie	exon	25095627	25095828	1000	+	.	gene_id "MSTRG.66957"; transcript_id "MSTRG.66957.1304"; exon_number "11";
chr15	StringTie	exon	25097321	25097439	1000	+	.	gene_id "MSTRG.66957"; transcript_id "MSTRG.66957.1304"; exon_number "12";
chr15	StringTie	exon	25098717	25098828	1000	+	.	gene_id "MSTRG.66957"; transcript_id "MSTRG.66957.1304"; exon_number "13";
chr15	StringTie	exon	25099145	25099278	1000	+	.	gene_id "MSTRG.66957"; transcript_id "MSTRG.66957.1304"; exon_number "14";
chr15	StringTie	exon	25103859	25103970	1000	+	.	gene_id "MSTRG.66957"; transcript_id "MSTRG.66957.1304"; exon_number "15";
chr15	StringTie	exon	25106164	25106294	1000	+	.	gene_id "MSTRG.66957"; transcript_id "MSTRG.66957.1304"; exon_number "16";
chr15	StringTie	exon	25107472	25107588	1000	+	.	gene_id "MSTRG.66957"; transcript_id "MSTRG.66957.1304"; exon_number "17";
chr15	StringTie	exon	25107910	25108038	1000	+	.	gene_id "MSTRG.66957"; transcript_id "MSTRG.66957.1304"; exon_number "18";
chr15	StringTie	exon	25108998	25109103	1000	+	.	gene_id "MSTRG.66957"; transcript_id "MSTRG.66957.1304"; exon_number "19";
chr15	StringTie	exon	25109198	25109403	1000	+	.	gene_id "MSTRG.66957"; transcript_id "MSTRG.66957.1304"; exon_number "20";
chr15	StringTie	exon	25109555	25109715	1000	+	.	gene_id "MSTRG.66957"; transcript_id "MSTRG.66957.1304"; exon_number "21";
chr15	StringTie	exon	25111765	25111894	1000	+	.	gene_id "MSTRG.66957"; transcript_id "MSTRG.66957.1304"; exon_number "22";
chr15	StringTie	exon	25115299	25115656	1000	+	.	gene_id "MSTRG.66957"; transcript_id "MSTRG.66957.1304"; exon_number "23";
chr15	StringTie	exon	25117410	25117515	1000	+	.	gene_id "MSTRG.66957"; transcript_id "MSTRG.66957.1304"; exon_number "24";
chr15	StringTie	exon	25118271	25118382	1000	+	.	gene_id "MSTRG.66957"; transcript_id "MSTRG.66957.1304"; exon_number "25";
chr15	StringTie	exon	25119065	25122429	1000	+	.	gene_id "MSTRG.66957"; transcript_id "MSTRG.66957.1304"; exon_number "26";
chr15	StringTie	transcript	25079836	25122473	1000	+	.	gene_id "MSTRG.66957"; transcript_id "MSTRG.66957.1305";
chr15	StringTie	exon	25079836	25080079	1000	+	.	gene_id "MSTRG.66957"; transcript_id "MSTRG.66957.1305"; exon_number "1";
chr15	StringTie	exon	25081091	25081224	1000	+	.	gene_id "MSTRG.66957"; transcript_id "MSTRG.66957.1305"; exon_number "2";
chr15	StringTie	exon	25082589	25082705	1000	+	.	gene_id "MSTRG.66957"; transcript_id "MSTRG.66957.1305"; exon_number "3";
chr15	StringTie	exon	25083396	25083527	1000	+	.	gene_id "MSTRG.66957"; transcript_id "MSTRG.66957.1305"; exon_number "4";
chr15	StringTie	exon	25085190	25085322	1000	+	.	gene_id "MSTRG.66957"; transcript_id "MSTRG.66957.1305"; exon_number "5";
chr15	StringTie	exon	25087467	25087599	1000	+	.	gene_id "MSTRG.66957"; transcript_id "MSTRG.66957.1305"; exon_number "6";
chr15	StringTie	exon	25091590	25091719	1000	+	.	gene_id "MSTRG.66957"; transcript_id "MSTRG.66957.1305"; exon_number "7";
chr15	StringTie	exon	25093834	25093974	1000	+	.	gene_id "MSTRG.66957"; transcript_id "MSTRG.66957.1305"; exon_number "8";
chr15	StringTie	exon	25095627	25095828	1000	+	.	gene_id "MSTRG.66957"; transcript_id "MSTRG.66957.1305"; exon_number "9";
chr15	StringTie	exon	25097321	25097439	1000	+	.	gene_id "MSTRG.66957"; transcript_id "MSTRG.66957.1305"; exon_number "10";
chr15	StringTie	exon	25098717	25098828	1000	+	.	gene_id "MSTRG.66957"; transcript_id "MSTRG.66957.1305"; exon_number "11";
chr15	StringTie	exon	25099145	25099278	1000	+	.	gene_id "MSTRG.66957"; transcript_id "MSTRG.66957.1305"; exon_number "12";
chr15	StringTie	exon	25103859	25103970	1000	+	.	gene_id "MSTRG.66957"; transcript_id "MSTRG.66957.1305"; exon_number "13";
chr15	StringTie	exon	25106164	25106294	1000	+	.	gene_id "MSTRG.66957"; transcript_id "MSTRG.66957.1305"; exon_number "14";
chr15	StringTie	exon	25107472	25107588	1000	+	.	gene_id "MSTRG.66957"; transcript_id "MSTRG.66957.1305"; exon_number "15";
chr15	StringTie	exon	25107910	25108038	1000	+	.	gene_id "MSTRG.66957"; transcript_id "MSTRG.66957.1305"; exon_number "16";
chr15	StringTie	exon	25108998	25109103	1000	+	.	gene_id "MSTRG.66957"; transcript_id "MSTRG.66957.1305"; exon_number "17";
chr15	StringTie	exon	25109198	25109403	1000	+	.	gene_id "MSTRG.66957"; transcript_id "MSTRG.66957.1305"; exon_number "18";
chr15	StringTie	exon	25109555	25109715	1000	+	.	gene_id "MSTRG.66957"; transcript_id "MSTRG.66957.1305"; exon_number "19";
chr15	StringTie	exon	25111765	25111894	1000	+	.	gene_id "MSTRG.66957"; transcript_id "MSTRG.66957.1305"; exon_number "20";
chr15	StringTie	exon	25115299	25115656	1000	+	.	gene_id "MSTRG.66957"; transcript_id "MSTRG.66957.1305"; exon_number "21";
chr15	StringTie	exon	25117410	25117515	1000	+	.	gene_id "MSTRG.66957"; transcript_id "MSTRG.66957.1305"; exon_number "22";
chr15	StringTie	exon	25118268	25118382	1000	+	.	gene_id "MSTRG.66957"; transcript_id "MSTRG.66957.1305"; exon_number "23";
chr15	StringTie	exon	25119065	25122473	1000	+	.	gene_id "MSTRG.66957"; transcript_id "MSTRG.66957.1305"; exon_number "24";
chr15	StringTie	transcript	25079838	25122644	1000	+	.	gene_id "MSTRG.66957"; transcript_id "MSTRG.66957.1306";
chr15	StringTie	exon	25079838	25080079	1000	+	.	gene_id "MSTRG.66957"; transcript_id "MSTRG.66957.1306"; exon_number "1";
chr15	StringTie	exon	25081091	25081224	1000	+	.	gene_id "MSTRG.66957"; transcript_id "MSTRG.66957.1306"; exon_number "2";
chr15	StringTie	exon	25082589	25082705	1000	+	.	gene_id "MSTRG.66957"; transcript_id "MSTRG.66957.1306"; exon_number "3";
chr15	StringTie	exon	25083396	25083527	1000	+	.	gene_id "MSTRG.66957"; transcript_id "MSTRG.66957.1306"; exon_number "4";
chr15	StringTie	exon	25087467	25087599	1000	+	.	gene_id "MSTRG.66957"; transcript_id "MSTRG.66957.1306"; exon_number "5";
chr15	StringTie	exon	25089614	25089866	1000	+	.	gene_id "MSTRG.66957"; transcript_id "MSTRG.66957.1306"; exon_number "6";
chr15	StringTie	exon	25091590	25091719	1000	+	.	gene_id "MSTRG.66957"; transcript_id "MSTRG.66957.1306"; exon_number "7";
chr15	StringTie	exon	25093834	25093974	1000	+	.	gene_id "MSTRG.66957"; transcript_id "MSTRG.66957.1306"; exon_number "8";
chr15	StringTie	exon	25095627	25095828	1000	+	.	gene_id "MSTRG.66957"; transcript_id "MSTRG.66957.1306"; exon_number "9";
chr15	StringTie	exon	25097321	25097439	1000	+	.	gene_id "MSTRG.66957"; transcript_id "MSTRG.66957.1306"; exon_number "10";
chr15	StringTie	exon	25098717	25098828	1000	+	.	gene_id "MSTRG.66957"; transcript_id "MSTRG.66957.1306"; exon_number "11";
chr15	StringTie	exon	25099145	25099278	1000	+	.	gene_id "MSTRG.66957"; transcript_id "MSTRG.66957.1306"; exon_number "12";
chr15	StringTie	exon	25100779	25100890	1000	+	.	gene_id "MSTRG.66957"; transcript_id "MSTRG.66957.1306"; exon_number "13";
chr15	StringTie	exon	25103859	25103970	1000	+	.	gene_id "MSTRG.66957"; transcript_id "MSTRG.66957.1306"; exon_number "14";
chr15	StringTie	exon	25106164	25106294	1000	+	.	gene_id "MSTRG.66957"; transcript_id "MSTRG.66957.1306"; exon_number "15";
chr15	StringTie	exon	25107472	25107588	1000	+	.	gene_id "MSTRG.66957"; transcript_id "MSTRG.66957.1306"; exon_number "16";
chr15	StringTie	exon	25107910	25108038	1000	+	.	gene_id "MSTRG.66957"; transcript_id "MSTRG.66957.1306"; exon_number "17";
chr15	StringTie	exon	25108998	25109103	1000	+	.	gene_id "MSTRG.66957"; transcript_id "MSTRG.66957.1306"; exon_number "18";
chr15	StringTie	exon	25109198	25109403	1000	+	.	gene_id "MSTRG.66957"; transcript_id "MSTRG.66957.1306"; exon_number "19";
chr15	StringTie	exon	25109555	25109715	1000	+	.	gene_id "MSTRG.66957"; transcript_id "MSTRG.66957.1306"; exon_number "20";
chr15	StringTie	exon	25111765	25115656	1000	+	.	gene_id "MSTRG.66957"; transcript_id "MSTRG.66957.1306"; exon_number "21";
chr15	StringTie	exon	25117410	25117515	1000	+	.	gene_id "MSTRG.66957"; transcript_id "MSTRG.66957.1306"; exon_number "22";
chr15	StringTie	exon	25118271	25118382	1000	+	.	gene_id "MSTRG.66957"; transcript_id "MSTRG.66957.1306"; exon_number "23";
chr15	StringTie	exon	25119065	25122644	1000	+	.	gene_id "MSTRG.66957"; transcript_id "MSTRG.66957.1306"; exon_number "24";
chr15	StringTie	transcript	25079839	25122429	1000	+	.	gene_id "MSTRG.66957"; transcript_id "MSTRG.66957.1307";
chr15	StringTie	exon	25079839	25080079	1000	+	.	gene_id "MSTRG.66957"; transcript_id "MSTRG.66957.1307"; exon_number "1";
chr15	StringTie	exon	25081091	25081224	1000	+	.	gene_id "MSTRG.66957"; transcript_id "MSTRG.66957.1307"; exon_number "2";
chr15	StringTie	exon	25082589	25082705	1000	+	.	gene_id "MSTRG.66957"; transcript_id "MSTRG.66957.1307"; exon_number "3";
chr15	StringTie	exon	25083396	25083527	1000	+	.	gene_id "MSTRG.66957"; transcript_id "MSTRG.66957.1307"; exon_number "4";
chr15	StringTie	exon	25085190	25085322	1000	+	.	gene_id "MSTRG.66957"; transcript_id "MSTRG.66957.1307"; exon_number "5";
chr15	StringTie	exon	25087467	25087599	1000	+	.	gene_id "MSTRG.66957"; transcript_id "MSTRG.66957.1307"; exon_number "6";
chr15	StringTie	exon	25089912	25090010	1000	+	.	gene_id "MSTRG.66957"; transcript_id "MSTRG.66957.1307"; exon_number "7";
chr15	StringTie	exon	25091590	25091719	1000	+	.	gene_id "MSTRG.66957"; transcript_id "MSTRG.66957.1307"; exon_number "8";
chr15	StringTie	exon	25093834	25093974	1000	+	.	gene_id "MSTRG.66957"; transcript_id "MSTRG.66957.1307"; exon_number "9";
chr15	StringTie	exon	25095627	25095828	1000	+	.	gene_id "MSTRG.66957"; transcript_id "MSTRG.66957.1307"; exon_number "10";
chr15	StringTie	exon	25097321	25097439	1000	+	.	gene_id "MSTRG.66957"; transcript_id "MSTRG.66957.1307"; exon_number "11";
chr15	StringTie	exon	25098717	25098828	1000	+	.	gene_id "MSTRG.66957"; transcript_id "MSTRG.66957.1307"; exon_number "12";
chr15	StringTie	exon	25099145	25099278	1000	+	.	gene_id "MSTRG.66957"; transcript_id "MSTRG.66957.1307"; exon_number "13";
chr15	StringTie	exon	25100779	25100890	1000	+	.	gene_id "MSTRG.66957"; transcript_id "MSTRG.66957.1307"; exon_number "14";
chr15	StringTie	exon	25103859	25103970	1000	+	.	gene_id "MSTRG.66957"; transcript_id "MSTRG.66957.1307"; exon_number "15";
chr15	StringTie	exon	25106164	25106294	1000	+	.	gene_id "MSTRG.66957"; transcript_id "MSTRG.66957.1307"; exon_number "16";
chr15	StringTie	exon	25107472	25107588	1000	+	.	gene_id "MSTRG.66957"; transcript_id "MSTRG.66957.1307"; exon_number "17";
chr15	StringTie	exon	25107910	25108038	1000	+	.	gene_id "MSTRG.66957"; transcript_id "MSTRG.66957.1307"; exon_number "18";
chr15	StringTie	exon	25108998	25109103	1000	+	.	gene_id "MSTRG.66957"; transcript_id "MSTRG.66957.1307"; exon_number "19";
chr15	StringTie	exon	25109198	25109403	1000	+	.	gene_id "MSTRG.66957"; transcript_id "MSTRG.66957.1307"; exon_number "20";
chr15	StringTie	exon	25109555	25109715	1000	+	.	gene_id "MSTRG.66957"; transcript_id "MSTRG.66957.1307"; exon_number "21";
chr15	StringTie	exon	25111765	25111894	1000	+	.	gene_id "MSTRG.66957"; transcript_id "MSTRG.66957.1307"; exon_number "22";
chr15	StringTie	exon	25115299	25115656	1000	+	.	gene_id "MSTRG.66957"; transcript_id "MSTRG.66957.1307"; exon_number "23";
chr15	StringTie	exon	25117414	25117515	1000	+	.	gene_id "MSTRG.66957"; transcript_id "MSTRG.66957.1307"; exon_number "24";
chr15	StringTie	exon	25118268	25118382	1000	+	.	gene_id "MSTRG.66957"; transcript_id "MSTRG.66957.1307"; exon_number "25";
chr15	StringTie	exon	25119065	25122429	1000	+	.	gene_id "MSTRG.66957"; transcript_id "MSTRG.66957.1307"; exon_number "26";
chr15	StringTie	transcript	25079839	25122476	1000	+	.	gene_id "MSTRG.66957"; transcript_id "MSTRG.66957.1308";
chr15	StringTie	exon	25079839	25080079	1000	+	.	gene_id "MSTRG.66957"; transcript_id "MSTRG.66957.1308"; exon_number "1";
chr15	StringTie	exon	25081091	25081224	1000	+	.	gene_id "MSTRG.66957"; transcript_id "MSTRG.66957.1308"; exon_number "2";
chr15	StringTie	exon	25082589	25082705	1000	+	.	gene_id "MSTRG.66957"; transcript_id "MSTRG.66957.1308"; exon_number "3";
chr15	StringTie	exon	25083367	25083527	1000	+	.	gene_id "MSTRG.66957"; transcript_id "MSTRG.66957.1308"; exon_number "4";
chr15	StringTie	exon	25085190	25085322	1000	+	.	gene_id "MSTRG.66957"; transcript_id "MSTRG.66957.1308"; exon_number "5";
chr15	StringTie	exon	25087467	25087599	1000	+	.	gene_id "MSTRG.66957"; transcript_id "MSTRG.66957.1308"; exon_number "6";
chr15	StringTie	exon	25089614	25089866	1000	+	.	gene_id "MSTRG.66957"; transcript_id "MSTRG.66957.1308"; exon_number "7";
chr15	StringTie	exon	25091590	25091719	1000	+	.	gene_id "MSTRG.66957"; transcript_id "MSTRG.66957.1308"; exon_number "8";
chr15	StringTie	exon	25093834	25093974	1000	+	.	gene_id "MSTRG.66957"; transcript_id "MSTRG.66957.1308"; exon_number "9";
chr15	StringTie	exon	25095627	25095828	1000	+	.	gene_id "MSTRG.66957"; transcript_id "MSTRG.66957.1308"; exon_number "10";
chr15	StringTie	exon	25096828	25097030	1000	+	.	gene_id "MSTRG.66957"; transcript_id "MSTRG.66957.1308"; exon_number "11";
chr15	StringTie	exon	25097321	25097439	1000	+	.	gene_id "MSTRG.66957"; transcript_id "MSTRG.66957.1308"; exon_number "12";
chr15	StringTie	exon	25098717	25098828	1000	+	.	gene_id "MSTRG.66957"; transcript_id "MSTRG.66957.1308"; exon_number "13";
chr15	StringTie	exon	25099145	25099278	1000	+	.	gene_id "MSTRG.66957"; transcript_id "MSTRG.66957.1308"; exon_number "14";
chr15	StringTie	exon	25103859	25103970	1000	+	.	gene_id "MSTRG.66957"; transcript_id "MSTRG.66957.1308"; exon_number "15";
chr15	StringTie	exon	25106164	25106294	1000	+	.	gene_id "MSTRG.66957"; transcript_id "MSTRG.66957.1308"; exon_number "16";
chr15	StringTie	exon	25107472	25107588	1000	+	.	gene_id "MSTRG.66957"; transcript_id "MSTRG.66957.1308"; exon_number "17";
chr15	StringTie	exon	25107910	25108038	1000	+	.	gene_id "MSTRG.66957"; transcript_id "MSTRG.66957.1308"; exon_number "18";
chr15	StringTie	exon	25108998	25109103	1000	+	.	gene_id "MSTRG.66957"; transcript_id "MSTRG.66957.1308"; exon_number "19";
chr15	StringTie	exon	25109198	25109403	1000	+	.	gene_id "MSTRG.66957"; transcript_id "MSTRG.66957.1308"; exon_number "20";
chr15	StringTie	exon	25109555	25109715	1000	+	.	gene_id "MSTRG.66957"; transcript_id "MSTRG.66957.1308"; exon_number "21";
chr15	StringTie	exon	25111765	25111894	1000	+	.	gene_id "MSTRG.66957"; transcript_id "MSTRG.66957.1308"; exon_number "22";
chr15	StringTie	exon	25115299	25115656	1000	+	.	gene_id "MSTRG.66957"; transcript_id "MSTRG.66957.1308"; exon_number "23";
chr15	StringTie	exon	25117410	25117515	1000	+	.	gene_id "MSTRG.66957"; transcript_id "MSTRG.66957.1308"; exon_number "24";
chr15	StringTie	exon	25118268	25118382	1000	+	.	gene_id "MSTRG.66957"; transcript_id "MSTRG.66957.1308"; exon_number "25";
chr15	StringTie	exon	25119065	25122476	1000	+	.	gene_id "MSTRG.66957"; transcript_id "MSTRG.66957.1308"; exon_number "26";
chr15	StringTie	transcript	25079845	25120446	1000	+	.	gene_id "MSTRG.66957"; transcript_id "MSTRG.66957.1309";
chr15	StringTie	exon	25079845	25080079	1000	+	.	gene_id "MSTRG.66957"; transcript_id "MSTRG.66957.1309"; exon_number "1";
chr15	StringTie	exon	25081091	25081224	1000	+	.	gene_id "MSTRG.66957"; transcript_id "MSTRG.66957.1309"; exon_number "2";
chr15	StringTie	exon	25082589	25082705	1000	+	.	gene_id "MSTRG.66957"; transcript_id "MSTRG.66957.1309"; exon_number "3";
chr15	StringTie	exon	25083396	25083506	1000	+	.	gene_id "MSTRG.66957"; transcript_id "MSTRG.66957.1309"; exon_number "4";
chr15	StringTie	exon	25085609	25086464	1000	+	.	gene_id "MSTRG.66957"; transcript_id "MSTRG.66957.1309"; exon_number "5";
chr15	StringTie	exon	25087467	25087599	1000	+	.	gene_id "MSTRG.66957"; transcript_id "MSTRG.66957.1309"; exon_number "6";
chr15	StringTie	exon	25089614	25089866	1000	+	.	gene_id "MSTRG.66957"; transcript_id "MSTRG.66957.1309"; exon_number "7";
chr15	StringTie	exon	25091590	25091719	1000	+	.	gene_id "MSTRG.66957"; transcript_id "MSTRG.66957.1309"; exon_number "8";
chr15	StringTie	exon	25093834	25093974	1000	+	.	gene_id "MSTRG.66957"; transcript_id "MSTRG.66957.1309"; exon_number "9";
chr15	StringTie	exon	25095627	25095828	1000	+	.	gene_id "MSTRG.66957"; transcript_id "MSTRG.66957.1309"; exon_number "10";
chr15	StringTie	exon	25097321	25097439	1000	+	.	gene_id "MSTRG.66957"; transcript_id "MSTRG.66957.1309"; exon_number "11";
chr15	StringTie	exon	25098717	25098828	1000	+	.	gene_id "MSTRG.66957"; transcript_id "MSTRG.66957.1309"; exon_number "12";
chr15	StringTie	exon	25099145	25099278	1000	+	.	gene_id "MSTRG.66957"; transcript_id "MSTRG.66957.1309"; exon_number "13";
chr15	StringTie	exon	25100779	25100890	1000	+	.	gene_id "MSTRG.66957"; transcript_id "MSTRG.66957.1309"; exon_number "14";
chr15	StringTie	exon	25103859	25103970	1000	+	.	gene_id "MSTRG.66957"; transcript_id "MSTRG.66957.1309"; exon_number "15";
chr15	StringTie	exon	25106164	25106294	1000	+	.	gene_id "MSTRG.66957"; transcript_id "MSTRG.66957.1309"; exon_number "16";
chr15	StringTie	exon	25107472	25107588	1000	+	.	gene_id "MSTRG.66957"; transcript_id "MSTRG.66957.1309"; exon_number "17";
chr15	StringTie	exon	25107910	25108038	1000	+	.	gene_id "MSTRG.66957"; transcript_id "MSTRG.66957.1309"; exon_number "18";
chr15	StringTie	exon	25108998	25109103	1000	+	.	gene_id "MSTRG.66957"; transcript_id "MSTRG.66957.1309"; exon_number "19";
chr15	StringTie	exon	25109198	25109403	1000	+	.	gene_id "MSTRG.66957"; transcript_id "MSTRG.66957.1309"; exon_number "20";
chr15	StringTie	exon	25109555	25109715	1000	+	.	gene_id "MSTRG.66957"; transcript_id "MSTRG.66957.1309"; exon_number "21";
chr15	StringTie	exon	25111765	25111894	1000	+	.	gene_id "MSTRG.66957"; transcript_id "MSTRG.66957.1309"; exon_number "22";
chr15	StringTie	exon	25115299	25115656	1000	+	.	gene_id "MSTRG.66957"; transcript_id "MSTRG.66957.1309"; exon_number "23";
chr15	StringTie	exon	25117410	25117515	1000	+	.	gene_id "MSTRG.66957"; transcript_id "MSTRG.66957.1309"; exon_number "24";
chr15	StringTie	exon	25118268	25118382	1000	+	.	gene_id "MSTRG.66957"; transcript_id "MSTRG.66957.1309"; exon_number "25";
chr15	StringTie	exon	25119065	25120446	1000	+	.	gene_id "MSTRG.66957"; transcript_id "MSTRG.66957.1309"; exon_number "26";
chr15	StringTie	transcript	24746772	24762161	1000	+	.	gene_id "MSTRG.66957"; transcript_id "MSTRG.66957.131";
chr15	StringTie	exon	24746772	24746978	1000	+	.	gene_id "MSTRG.66957"; transcript_id "MSTRG.66957.131"; exon_number "1";
chr15	StringTie	exon	24762002	24762161	1000	+	.	gene_id "MSTRG.66957"; transcript_id "MSTRG.66957.131"; exon_number "2";
chr15	StringTie	transcript	25079846	25122517	1000	+	.	gene_id "MSTRG.66957"; transcript_id "MSTRG.66957.1310";
chr15	StringTie	exon	25079846	25080079	1000	+	.	gene_id "MSTRG.66957"; transcript_id "MSTRG.66957.1310"; exon_number "1";
chr15	StringTie	exon	25081091	25081224	1000	+	.	gene_id "MSTRG.66957"; transcript_id "MSTRG.66957.1310"; exon_number "2";
chr15	StringTie	exon	25082589	25082705	1000	+	.	gene_id "MSTRG.66957"; transcript_id "MSTRG.66957.1310"; exon_number "3";
chr15	StringTie	exon	25083396	25083527	1000	+	.	gene_id "MSTRG.66957"; transcript_id "MSTRG.66957.1310"; exon_number "4";
chr15	StringTie	exon	25085190	25085322	1000	+	.	gene_id "MSTRG.66957"; transcript_id "MSTRG.66957.1310"; exon_number "5";
chr15	StringTie	exon	25087467	25087599	1000	+	.	gene_id "MSTRG.66957"; transcript_id "MSTRG.66957.1310"; exon_number "6";
chr15	StringTie	exon	25089614	25089866	1000	+	.	gene_id "MSTRG.66957"; transcript_id "MSTRG.66957.1310"; exon_number "7";
chr15	StringTie	exon	25091590	25091719	1000	+	.	gene_id "MSTRG.66957"; transcript_id "MSTRG.66957.1310"; exon_number "8";
chr15	StringTie	exon	25093834	25093974	1000	+	.	gene_id "MSTRG.66957"; transcript_id "MSTRG.66957.1310"; exon_number "9";
chr15	StringTie	exon	25095627	25095828	1000	+	.	gene_id "MSTRG.66957"; transcript_id "MSTRG.66957.1310"; exon_number "10";
chr15	StringTie	exon	25096828	25097030	1000	+	.	gene_id "MSTRG.66957"; transcript_id "MSTRG.66957.1310"; exon_number "11";
chr15	StringTie	exon	25097321	25097439	1000	+	.	gene_id "MSTRG.66957"; transcript_id "MSTRG.66957.1310"; exon_number "12";
chr15	StringTie	exon	25098717	25098828	1000	+	.	gene_id "MSTRG.66957"; transcript_id "MSTRG.66957.1310"; exon_number "13";
chr15	StringTie	exon	25099145	25099278	1000	+	.	gene_id "MSTRG.66957"; transcript_id "MSTRG.66957.1310"; exon_number "14";
chr15	StringTie	exon	25103859	25103970	1000	+	.	gene_id "MSTRG.66957"; transcript_id "MSTRG.66957.1310"; exon_number "15";
chr15	StringTie	exon	25105700	25105824	1000	+	.	gene_id "MSTRG.66957"; transcript_id "MSTRG.66957.1310"; exon_number "16";
chr15	StringTie	exon	25106164	25106294	1000	+	.	gene_id "MSTRG.66957"; transcript_id "MSTRG.66957.1310"; exon_number "17";
chr15	StringTie	exon	25107472	25107588	1000	+	.	gene_id "MSTRG.66957"; transcript_id "MSTRG.66957.1310"; exon_number "18";
chr15	StringTie	exon	25107910	25108038	1000	+	.	gene_id "MSTRG.66957"; transcript_id "MSTRG.66957.1310"; exon_number "19";
chr15	StringTie	exon	25108998	25109103	1000	+	.	gene_id "MSTRG.66957"; transcript_id "MSTRG.66957.1310"; exon_number "20";
chr15	StringTie	exon	25109198	25109403	1000	+	.	gene_id "MSTRG.66957"; transcript_id "MSTRG.66957.1310"; exon_number "21";
chr15	StringTie	exon	25109555	25109715	1000	+	.	gene_id "MSTRG.66957"; transcript_id "MSTRG.66957.1310"; exon_number "22";
chr15	StringTie	exon	25111765	25111894	1000	+	.	gene_id "MSTRG.66957"; transcript_id "MSTRG.66957.1310"; exon_number "23";
chr15	StringTie	exon	25115299	25115656	1000	+	.	gene_id "MSTRG.66957"; transcript_id "MSTRG.66957.1310"; exon_number "24";
chr15	StringTie	exon	25117410	25117515	1000	+	.	gene_id "MSTRG.66957"; transcript_id "MSTRG.66957.1310"; exon_number "25";
chr15	StringTie	exon	25118268	25118382	1000	+	.	gene_id "MSTRG.66957"; transcript_id "MSTRG.66957.1310"; exon_number "26";
chr15	StringTie	exon	25119065	25122517	1000	+	.	gene_id "MSTRG.66957"; transcript_id "MSTRG.66957.1310"; exon_number "27";
chr15	StringTie	transcript	25079848	25122476	1000	+	.	gene_id "MSTRG.66957"; transcript_id "MSTRG.66957.1311";
chr15	StringTie	exon	25079848	25080079	1000	+	.	gene_id "MSTRG.66957"; transcript_id "MSTRG.66957.1311"; exon_number "1";
chr15	StringTie	exon	25081091	25081224	1000	+	.	gene_id "MSTRG.66957"; transcript_id "MSTRG.66957.1311"; exon_number "2";
chr15	StringTie	exon	25082589	25082705	1000	+	.	gene_id "MSTRG.66957"; transcript_id "MSTRG.66957.1311"; exon_number "3";
chr15	StringTie	exon	25083367	25083527	1000	+	.	gene_id "MSTRG.66957"; transcript_id "MSTRG.66957.1311"; exon_number "4";
chr15	StringTie	exon	25085190	25085322	1000	+	.	gene_id "MSTRG.66957"; transcript_id "MSTRG.66957.1311"; exon_number "5";
chr15	StringTie	exon	25087467	25087599	1000	+	.	gene_id "MSTRG.66957"; transcript_id "MSTRG.66957.1311"; exon_number "6";
chr15	StringTie	exon	25089912	25090010	1000	+	.	gene_id "MSTRG.66957"; transcript_id "MSTRG.66957.1311"; exon_number "7";
chr15	StringTie	exon	25091590	25091719	1000	+	.	gene_id "MSTRG.66957"; transcript_id "MSTRG.66957.1311"; exon_number "8";
chr15	StringTie	exon	25093834	25093974	1000	+	.	gene_id "MSTRG.66957"; transcript_id "MSTRG.66957.1311"; exon_number "9";
chr15	StringTie	exon	25095627	25095828	1000	+	.	gene_id "MSTRG.66957"; transcript_id "MSTRG.66957.1311"; exon_number "10";
chr15	StringTie	exon	25097321	25097439	1000	+	.	gene_id "MSTRG.66957"; transcript_id "MSTRG.66957.1311"; exon_number "11";
chr15	StringTie	exon	25098717	25098828	1000	+	.	gene_id "MSTRG.66957"; transcript_id "MSTRG.66957.1311"; exon_number "12";
chr15	StringTie	exon	25099150	25099278	1000	+	.	gene_id "MSTRG.66957"; transcript_id "MSTRG.66957.1311"; exon_number "13";
chr15	StringTie	exon	25103859	25103970	1000	+	.	gene_id "MSTRG.66957"; transcript_id "MSTRG.66957.1311"; exon_number "14";
chr15	StringTie	exon	25106164	25106294	1000	+	.	gene_id "MSTRG.66957"; transcript_id "MSTRG.66957.1311"; exon_number "15";
chr15	StringTie	exon	25107472	25107588	1000	+	.	gene_id "MSTRG.66957"; transcript_id "MSTRG.66957.1311"; exon_number "16";
chr15	StringTie	exon	25107910	25108038	1000	+	.	gene_id "MSTRG.66957"; transcript_id "MSTRG.66957.1311"; exon_number "17";
chr15	StringTie	exon	25108998	25109103	1000	+	.	gene_id "MSTRG.66957"; transcript_id "MSTRG.66957.1311"; exon_number "18";
chr15	StringTie	exon	25109198	25109403	1000	+	.	gene_id "MSTRG.66957"; transcript_id "MSTRG.66957.1311"; exon_number "19";
chr15	StringTie	exon	25109555	25109715	1000	+	.	gene_id "MSTRG.66957"; transcript_id "MSTRG.66957.1311"; exon_number "20";
chr15	StringTie	exon	25110493	25110536	1000	+	.	gene_id "MSTRG.66957"; transcript_id "MSTRG.66957.1311"; exon_number "21";
chr15	StringTie	exon	25111765	25111894	1000	+	.	gene_id "MSTRG.66957"; transcript_id "MSTRG.66957.1311"; exon_number "22";
chr15	StringTie	exon	25115299	25115656	1000	+	.	gene_id "MSTRG.66957"; transcript_id "MSTRG.66957.1311"; exon_number "23";
chr15	StringTie	exon	25117410	25117515	1000	+	.	gene_id "MSTRG.66957"; transcript_id "MSTRG.66957.1311"; exon_number "24";
chr15	StringTie	exon	25118271	25118382	1000	+	.	gene_id "MSTRG.66957"; transcript_id "MSTRG.66957.1311"; exon_number "25";
chr15	StringTie	exon	25119065	25122476	1000	+	.	gene_id "MSTRG.66957"; transcript_id "MSTRG.66957.1311"; exon_number "26";
chr15	StringTie	transcript	25079850	25122465	1000	+	.	gene_id "MSTRG.66957"; transcript_id "MSTRG.66957.1312";
chr15	StringTie	exon	25079850	25080079	1000	+	.	gene_id "MSTRG.66957"; transcript_id "MSTRG.66957.1312"; exon_number "1";
chr15	StringTie	exon	25081091	25081224	1000	+	.	gene_id "MSTRG.66957"; transcript_id "MSTRG.66957.1312"; exon_number "2";
chr15	StringTie	exon	25082589	25082705	1000	+	.	gene_id "MSTRG.66957"; transcript_id "MSTRG.66957.1312"; exon_number "3";
chr15	StringTie	exon	25083396	25083527	1000	+	.	gene_id "MSTRG.66957"; transcript_id "MSTRG.66957.1312"; exon_number "4";
chr15	StringTie	exon	25085190	25085322	1000	+	.	gene_id "MSTRG.66957"; transcript_id "MSTRG.66957.1312"; exon_number "5";
chr15	StringTie	exon	25087467	25087599	1000	+	.	gene_id "MSTRG.66957"; transcript_id "MSTRG.66957.1312"; exon_number "6";
chr15	StringTie	exon	25089614	25089866	1000	+	.	gene_id "MSTRG.66957"; transcript_id "MSTRG.66957.1312"; exon_number "7";
chr15	StringTie	exon	25091590	25091719	1000	+	.	gene_id "MSTRG.66957"; transcript_id "MSTRG.66957.1312"; exon_number "8";
chr15	StringTie	exon	25093834	25093974	1000	+	.	gene_id "MSTRG.66957"; transcript_id "MSTRG.66957.1312"; exon_number "9";
chr15	StringTie	exon	25095627	25095828	1000	+	.	gene_id "MSTRG.66957"; transcript_id "MSTRG.66957.1312"; exon_number "10";
chr15	StringTie	exon	25097321	25097439	1000	+	.	gene_id "MSTRG.66957"; transcript_id "MSTRG.66957.1312"; exon_number "11";
chr15	StringTie	exon	25098717	25098828	1000	+	.	gene_id "MSTRG.66957"; transcript_id "MSTRG.66957.1312"; exon_number "12";
chr15	StringTie	exon	25099145	25099278	1000	+	.	gene_id "MSTRG.66957"; transcript_id "MSTRG.66957.1312"; exon_number "13";
chr15	StringTie	exon	25100779	25100890	1000	+	.	gene_id "MSTRG.66957"; transcript_id "MSTRG.66957.1312"; exon_number "14";
chr15	StringTie	exon	25103859	25103970	1000	+	.	gene_id "MSTRG.66957"; transcript_id "MSTRG.66957.1312"; exon_number "15";
chr15	StringTie	exon	25106221	25106294	1000	+	.	gene_id "MSTRG.66957"; transcript_id "MSTRG.66957.1312"; exon_number "16";
chr15	StringTie	exon	25107472	25107588	1000	+	.	gene_id "MSTRG.66957"; transcript_id "MSTRG.66957.1312"; exon_number "17";
chr15	StringTie	exon	25107910	25108038	1000	+	.	gene_id "MSTRG.66957"; transcript_id "MSTRG.66957.1312"; exon_number "18";
chr15	StringTie	exon	25108998	25109099	1000	+	.	gene_id "MSTRG.66957"; transcript_id "MSTRG.66957.1312"; exon_number "19";
chr15	StringTie	exon	25109198	25109403	1000	+	.	gene_id "MSTRG.66957"; transcript_id "MSTRG.66957.1312"; exon_number "20";
chr15	StringTie	exon	25109555	25109715	1000	+	.	gene_id "MSTRG.66957"; transcript_id "MSTRG.66957.1312"; exon_number "21";
chr15	StringTie	exon	25111765	25111894	1000	+	.	gene_id "MSTRG.66957"; transcript_id "MSTRG.66957.1312"; exon_number "22";
chr15	StringTie	exon	25115299	25115656	1000	+	.	gene_id "MSTRG.66957"; transcript_id "MSTRG.66957.1312"; exon_number "23";
chr15	StringTie	exon	25117410	25117515	1000	+	.	gene_id "MSTRG.66957"; transcript_id "MSTRG.66957.1312"; exon_number "24";
chr15	StringTie	exon	25118268	25118382	1000	+	.	gene_id "MSTRG.66957"; transcript_id "MSTRG.66957.1312"; exon_number "25";
chr15	StringTie	exon	25119065	25122465	1000	+	.	gene_id "MSTRG.66957"; transcript_id "MSTRG.66957.1312"; exon_number "26";
chr15	StringTie	transcript	25079851	25122468	1000	+	.	gene_id "MSTRG.66957"; transcript_id "MSTRG.66957.1313";
chr15	StringTie	exon	25079851	25080079	1000	+	.	gene_id "MSTRG.66957"; transcript_id "MSTRG.66957.1313"; exon_number "1";
chr15	StringTie	exon	25081091	25081224	1000	+	.	gene_id "MSTRG.66957"; transcript_id "MSTRG.66957.1313"; exon_number "2";
chr15	StringTie	exon	25082589	25082705	1000	+	.	gene_id "MSTRG.66957"; transcript_id "MSTRG.66957.1313"; exon_number "3";
chr15	StringTie	exon	25083367	25083527	1000	+	.	gene_id "MSTRG.66957"; transcript_id "MSTRG.66957.1313"; exon_number "4";
chr15	StringTie	exon	25085190	25085322	1000	+	.	gene_id "MSTRG.66957"; transcript_id "MSTRG.66957.1313"; exon_number "5";
chr15	StringTie	exon	25086331	25086464	1000	+	.	gene_id "MSTRG.66957"; transcript_id "MSTRG.66957.1313"; exon_number "6";
chr15	StringTie	exon	25087467	25087599	1000	+	.	gene_id "MSTRG.66957"; transcript_id "MSTRG.66957.1313"; exon_number "7";
chr15	StringTie	exon	25088608	25088741	1000	+	.	gene_id "MSTRG.66957"; transcript_id "MSTRG.66957.1313"; exon_number "8";
chr15	StringTie	exon	25089614	25090010	1000	+	.	gene_id "MSTRG.66957"; transcript_id "MSTRG.66957.1313"; exon_number "9";
chr15	StringTie	exon	25091590	25091719	1000	+	.	gene_id "MSTRG.66957"; transcript_id "MSTRG.66957.1313"; exon_number "10";
chr15	StringTie	exon	25093834	25093974	1000	+	.	gene_id "MSTRG.66957"; transcript_id "MSTRG.66957.1313"; exon_number "11";
chr15	StringTie	exon	25095627	25095828	1000	+	.	gene_id "MSTRG.66957"; transcript_id "MSTRG.66957.1313"; exon_number "12";
chr15	StringTie	exon	25097321	25097439	1000	+	.	gene_id "MSTRG.66957"; transcript_id "MSTRG.66957.1313"; exon_number "13";
chr15	StringTie	exon	25098717	25098828	1000	+	.	gene_id "MSTRG.66957"; transcript_id "MSTRG.66957.1313"; exon_number "14";
chr15	StringTie	exon	25099145	25099278	1000	+	.	gene_id "MSTRG.66957"; transcript_id "MSTRG.66957.1313"; exon_number "15";
chr15	StringTie	exon	25103859	25106294	1000	+	.	gene_id "MSTRG.66957"; transcript_id "MSTRG.66957.1313"; exon_number "16";
chr15	StringTie	exon	25107472	25107588	1000	+	.	gene_id "MSTRG.66957"; transcript_id "MSTRG.66957.1313"; exon_number "17";
chr15	StringTie	exon	25107910	25108038	1000	+	.	gene_id "MSTRG.66957"; transcript_id "MSTRG.66957.1313"; exon_number "18";
chr15	StringTie	exon	25108998	25109103	1000	+	.	gene_id "MSTRG.66957"; transcript_id "MSTRG.66957.1313"; exon_number "19";
chr15	StringTie	exon	25109198	25109403	1000	+	.	gene_id "MSTRG.66957"; transcript_id "MSTRG.66957.1313"; exon_number "20";
chr15	StringTie	exon	25109555	25109715	1000	+	.	gene_id "MSTRG.66957"; transcript_id "MSTRG.66957.1313"; exon_number "21";
chr15	StringTie	exon	25111765	25111894	1000	+	.	gene_id "MSTRG.66957"; transcript_id "MSTRG.66957.1313"; exon_number "22";
chr15	StringTie	exon	25115299	25115656	1000	+	.	gene_id "MSTRG.66957"; transcript_id "MSTRG.66957.1313"; exon_number "23";
chr15	StringTie	exon	25117410	25117515	1000	+	.	gene_id "MSTRG.66957"; transcript_id "MSTRG.66957.1313"; exon_number "24";
chr15	StringTie	exon	25118268	25118382	1000	+	.	gene_id "MSTRG.66957"; transcript_id "MSTRG.66957.1313"; exon_number "25";
chr15	StringTie	exon	25119065	25122468	1000	+	.	gene_id "MSTRG.66957"; transcript_id "MSTRG.66957.1313"; exon_number "26";
chr15	StringTie	transcript	25079864	25122473	1000	+	.	gene_id "MSTRG.66957"; transcript_id "MSTRG.66957.1314";
chr15	StringTie	exon	25079864	25080079	1000	+	.	gene_id "MSTRG.66957"; transcript_id "MSTRG.66957.1314"; exon_number "1";
chr15	StringTie	exon	25081091	25081224	1000	+	.	gene_id "MSTRG.66957"; transcript_id "MSTRG.66957.1314"; exon_number "2";
chr15	StringTie	exon	25082589	25082705	1000	+	.	gene_id "MSTRG.66957"; transcript_id "MSTRG.66957.1314"; exon_number "3";
chr15	StringTie	exon	25083367	25083527	1000	+	.	gene_id "MSTRG.66957"; transcript_id "MSTRG.66957.1314"; exon_number "4";
chr15	StringTie	exon	25085190	25085322	1000	+	.	gene_id "MSTRG.66957"; transcript_id "MSTRG.66957.1314"; exon_number "5";
chr15	StringTie	exon	25087467	25087599	1000	+	.	gene_id "MSTRG.66957"; transcript_id "MSTRG.66957.1314"; exon_number "6";
chr15	StringTie	exon	25089614	25089866	1000	+	.	gene_id "MSTRG.66957"; transcript_id "MSTRG.66957.1314"; exon_number "7";
chr15	StringTie	exon	25091590	25091719	1000	+	.	gene_id "MSTRG.66957"; transcript_id "MSTRG.66957.1314"; exon_number "8";
chr15	StringTie	exon	25093834	25093974	1000	+	.	gene_id "MSTRG.66957"; transcript_id "MSTRG.66957.1314"; exon_number "9";
chr15	StringTie	exon	25095627	25095828	1000	+	.	gene_id "MSTRG.66957"; transcript_id "MSTRG.66957.1314"; exon_number "10";
chr15	StringTie	exon	25097321	25097439	1000	+	.	gene_id "MSTRG.66957"; transcript_id "MSTRG.66957.1314"; exon_number "11";
chr15	StringTie	exon	25098717	25098828	1000	+	.	gene_id "MSTRG.66957"; transcript_id "MSTRG.66957.1314"; exon_number "12";
chr15	StringTie	exon	25099145	25099278	1000	+	.	gene_id "MSTRG.66957"; transcript_id "MSTRG.66957.1314"; exon_number "13";
chr15	StringTie	exon	25100779	25100890	1000	+	.	gene_id "MSTRG.66957"; transcript_id "MSTRG.66957.1314"; exon_number "14";
chr15	StringTie	exon	25103859	25103970	1000	+	.	gene_id "MSTRG.66957"; transcript_id "MSTRG.66957.1314"; exon_number "15";
chr15	StringTie	exon	25106164	25106294	1000	+	.	gene_id "MSTRG.66957"; transcript_id "MSTRG.66957.1314"; exon_number "16";
chr15	StringTie	exon	25107472	25107588	1000	+	.	gene_id "MSTRG.66957"; transcript_id "MSTRG.66957.1314"; exon_number "17";
chr15	StringTie	exon	25107910	25108038	1000	+	.	gene_id "MSTRG.66957"; transcript_id "MSTRG.66957.1314"; exon_number "18";
chr15	StringTie	exon	25108998	25109099	1000	+	.	gene_id "MSTRG.66957"; transcript_id "MSTRG.66957.1314"; exon_number "19";
chr15	StringTie	exon	25109198	25109403	1000	+	.	gene_id "MSTRG.66957"; transcript_id "MSTRG.66957.1314"; exon_number "20";
chr15	StringTie	exon	25109555	25109715	1000	+	.	gene_id "MSTRG.66957"; transcript_id "MSTRG.66957.1314"; exon_number "21";
chr15	StringTie	exon	25110386	25110536	1000	+	.	gene_id "MSTRG.66957"; transcript_id "MSTRG.66957.1314"; exon_number "22";
chr15	StringTie	exon	25111765	25111894	1000	+	.	gene_id "MSTRG.66957"; transcript_id "MSTRG.66957.1314"; exon_number "23";
chr15	StringTie	exon	25115299	25115656	1000	+	.	gene_id "MSTRG.66957"; transcript_id "MSTRG.66957.1314"; exon_number "24";
chr15	StringTie	exon	25117410	25117515	1000	+	.	gene_id "MSTRG.66957"; transcript_id "MSTRG.66957.1314"; exon_number "25";
chr15	StringTie	exon	25118271	25118382	1000	+	.	gene_id "MSTRG.66957"; transcript_id "MSTRG.66957.1314"; exon_number "26";
chr15	StringTie	exon	25119065	25122473	1000	+	.	gene_id "MSTRG.66957"; transcript_id "MSTRG.66957.1314"; exon_number "27";
chr15	StringTie	transcript	25079865	25122473	1000	+	.	gene_id "MSTRG.66957"; transcript_id "MSTRG.66957.1315";
chr15	StringTie	exon	25079865	25080079	1000	+	.	gene_id "MSTRG.66957"; transcript_id "MSTRG.66957.1315"; exon_number "1";
chr15	StringTie	exon	25081091	25081224	1000	+	.	gene_id "MSTRG.66957"; transcript_id "MSTRG.66957.1315"; exon_number "2";
chr15	StringTie	exon	25082589	25082705	1000	+	.	gene_id "MSTRG.66957"; transcript_id "MSTRG.66957.1315"; exon_number "3";
chr15	StringTie	exon	25083396	25083527	1000	+	.	gene_id "MSTRG.66957"; transcript_id "MSTRG.66957.1315"; exon_number "4";
chr15	StringTie	exon	25085190	25085322	1000	+	.	gene_id "MSTRG.66957"; transcript_id "MSTRG.66957.1315"; exon_number "5";
chr15	StringTie	exon	25087467	25087599	1000	+	.	gene_id "MSTRG.66957"; transcript_id "MSTRG.66957.1315"; exon_number "6";
chr15	StringTie	exon	25089614	25089866	1000	+	.	gene_id "MSTRG.66957"; transcript_id "MSTRG.66957.1315"; exon_number "7";
chr15	StringTie	exon	25091590	25091719	1000	+	.	gene_id "MSTRG.66957"; transcript_id "MSTRG.66957.1315"; exon_number "8";
chr15	StringTie	exon	25093834	25093974	1000	+	.	gene_id "MSTRG.66957"; transcript_id "MSTRG.66957.1315"; exon_number "9";
chr15	StringTie	exon	25095627	25095728	1000	+	.	gene_id "MSTRG.66957"; transcript_id "MSTRG.66957.1315"; exon_number "10";
chr15	StringTie	exon	25097321	25097439	1000	+	.	gene_id "MSTRG.66957"; transcript_id "MSTRG.66957.1315"; exon_number "11";
chr15	StringTie	exon	25098717	25098828	1000	+	.	gene_id "MSTRG.66957"; transcript_id "MSTRG.66957.1315"; exon_number "12";
chr15	StringTie	exon	25099145	25099278	1000	+	.	gene_id "MSTRG.66957"; transcript_id "MSTRG.66957.1315"; exon_number "13";
chr15	StringTie	exon	25103859	25103970	1000	+	.	gene_id "MSTRG.66957"; transcript_id "MSTRG.66957.1315"; exon_number "14";
chr15	StringTie	exon	25106164	25106294	1000	+	.	gene_id "MSTRG.66957"; transcript_id "MSTRG.66957.1315"; exon_number "15";
chr15	StringTie	exon	25107472	25107588	1000	+	.	gene_id "MSTRG.66957"; transcript_id "MSTRG.66957.1315"; exon_number "16";
chr15	StringTie	exon	25107910	25108038	1000	+	.	gene_id "MSTRG.66957"; transcript_id "MSTRG.66957.1315"; exon_number "17";
chr15	StringTie	exon	25108998	25109099	1000	+	.	gene_id "MSTRG.66957"; transcript_id "MSTRG.66957.1315"; exon_number "18";
chr15	StringTie	exon	25109198	25109403	1000	+	.	gene_id "MSTRG.66957"; transcript_id "MSTRG.66957.1315"; exon_number "19";
chr15	StringTie	exon	25109555	25109715	1000	+	.	gene_id "MSTRG.66957"; transcript_id "MSTRG.66957.1315"; exon_number "20";
chr15	StringTie	exon	25111765	25111894	1000	+	.	gene_id "MSTRG.66957"; transcript_id "MSTRG.66957.1315"; exon_number "21";
chr15	StringTie	exon	25115299	25115656	1000	+	.	gene_id "MSTRG.66957"; transcript_id "MSTRG.66957.1315"; exon_number "22";
chr15	StringTie	exon	25117410	25117515	1000	+	.	gene_id "MSTRG.66957"; transcript_id "MSTRG.66957.1315"; exon_number "23";
chr15	StringTie	exon	25118271	25118382	1000	+	.	gene_id "MSTRG.66957"; transcript_id "MSTRG.66957.1315"; exon_number "24";
chr15	StringTie	exon	25119065	25122473	1000	+	.	gene_id "MSTRG.66957"; transcript_id "MSTRG.66957.1315"; exon_number "25";
chr15	StringTie	transcript	25079881	25122474	1000	+	.	gene_id "MSTRG.66957"; transcript_id "MSTRG.66957.1316";
chr15	StringTie	exon	25079881	25080079	1000	+	.	gene_id "MSTRG.66957"; transcript_id "MSTRG.66957.1316"; exon_number "1";
chr15	StringTie	exon	25081091	25081224	1000	+	.	gene_id "MSTRG.66957"; transcript_id "MSTRG.66957.1316"; exon_number "2";
chr15	StringTie	exon	25082589	25082705	1000	+	.	gene_id "MSTRG.66957"; transcript_id "MSTRG.66957.1316"; exon_number "3";
chr15	StringTie	exon	25083396	25083527	1000	+	.	gene_id "MSTRG.66957"; transcript_id "MSTRG.66957.1316"; exon_number "4";
chr15	StringTie	exon	25085190	25085322	1000	+	.	gene_id "MSTRG.66957"; transcript_id "MSTRG.66957.1316"; exon_number "5";
chr15	StringTie	exon	25087467	25087599	1000	+	.	gene_id "MSTRG.66957"; transcript_id "MSTRG.66957.1316"; exon_number "6";
chr15	StringTie	exon	25089491	25089866	1000	+	.	gene_id "MSTRG.66957"; transcript_id "MSTRG.66957.1316"; exon_number "7";
chr15	StringTie	exon	25091590	25091719	1000	+	.	gene_id "MSTRG.66957"; transcript_id "MSTRG.66957.1316"; exon_number "8";
chr15	StringTie	exon	25093834	25093974	1000	+	.	gene_id "MSTRG.66957"; transcript_id "MSTRG.66957.1316"; exon_number "9";
chr15	StringTie	exon	25095627	25095828	1000	+	.	gene_id "MSTRG.66957"; transcript_id "MSTRG.66957.1316"; exon_number "10";
chr15	StringTie	exon	25096828	25097030	1000	+	.	gene_id "MSTRG.66957"; transcript_id "MSTRG.66957.1316"; exon_number "11";
chr15	StringTie	exon	25097321	25097439	1000	+	.	gene_id "MSTRG.66957"; transcript_id "MSTRG.66957.1316"; exon_number "12";
chr15	StringTie	exon	25098717	25098828	1000	+	.	gene_id "MSTRG.66957"; transcript_id "MSTRG.66957.1316"; exon_number "13";
chr15	StringTie	exon	25099145	25099278	1000	+	.	gene_id "MSTRG.66957"; transcript_id "MSTRG.66957.1316"; exon_number "14";
chr15	StringTie	exon	25103859	25103970	1000	+	.	gene_id "MSTRG.66957"; transcript_id "MSTRG.66957.1316"; exon_number "15";
chr15	StringTie	exon	25106164	25106294	1000	+	.	gene_id "MSTRG.66957"; transcript_id "MSTRG.66957.1316"; exon_number "16";
chr15	StringTie	exon	25107472	25107588	1000	+	.	gene_id "MSTRG.66957"; transcript_id "MSTRG.66957.1316"; exon_number "17";
chr15	StringTie	exon	25107910	25108038	1000	+	.	gene_id "MSTRG.66957"; transcript_id "MSTRG.66957.1316"; exon_number "18";
chr15	StringTie	exon	25108998	25109099	1000	+	.	gene_id "MSTRG.66957"; transcript_id "MSTRG.66957.1316"; exon_number "19";
chr15	StringTie	exon	25109198	25109403	1000	+	.	gene_id "MSTRG.66957"; transcript_id "MSTRG.66957.1316"; exon_number "20";
chr15	StringTie	exon	25109555	25109715	1000	+	.	gene_id "MSTRG.66957"; transcript_id "MSTRG.66957.1316"; exon_number "21";
chr15	StringTie	exon	25111765	25111894	1000	+	.	gene_id "MSTRG.66957"; transcript_id "MSTRG.66957.1316"; exon_number "22";
chr15	StringTie	exon	25115299	25115656	1000	+	.	gene_id "MSTRG.66957"; transcript_id "MSTRG.66957.1316"; exon_number "23";
chr15	StringTie	exon	25117410	25117515	1000	+	.	gene_id "MSTRG.66957"; transcript_id "MSTRG.66957.1316"; exon_number "24";
chr15	StringTie	exon	25118268	25118382	1000	+	.	gene_id "MSTRG.66957"; transcript_id "MSTRG.66957.1316"; exon_number "25";
chr15	StringTie	exon	25119065	25122474	1000	+	.	gene_id "MSTRG.66957"; transcript_id "MSTRG.66957.1316"; exon_number "26";
chr15	StringTie	transcript	25079897	25122471	1000	+	.	gene_id "MSTRG.66957"; transcript_id "MSTRG.66957.1317";
chr15	StringTie	exon	25079897	25080079	1000	+	.	gene_id "MSTRG.66957"; transcript_id "MSTRG.66957.1317"; exon_number "1";
chr15	StringTie	exon	25081091	25081224	1000	+	.	gene_id "MSTRG.66957"; transcript_id "MSTRG.66957.1317"; exon_number "2";
chr15	StringTie	exon	25082589	25082705	1000	+	.	gene_id "MSTRG.66957"; transcript_id "MSTRG.66957.1317"; exon_number "3";
chr15	StringTie	exon	25083396	25083527	1000	+	.	gene_id "MSTRG.66957"; transcript_id "MSTRG.66957.1317"; exon_number "4";
chr15	StringTie	exon	25087467	25087599	1000	+	.	gene_id "MSTRG.66957"; transcript_id "MSTRG.66957.1317"; exon_number "5";
chr15	StringTie	exon	25089614	25089866	1000	+	.	gene_id "MSTRG.66957"; transcript_id "MSTRG.66957.1317"; exon_number "6";
chr15	StringTie	exon	25091590	25091719	1000	+	.	gene_id "MSTRG.66957"; transcript_id "MSTRG.66957.1317"; exon_number "7";
chr15	StringTie	exon	25093834	25093974	1000	+	.	gene_id "MSTRG.66957"; transcript_id "MSTRG.66957.1317"; exon_number "8";
chr15	StringTie	exon	25095627	25095828	1000	+	.	gene_id "MSTRG.66957"; transcript_id "MSTRG.66957.1317"; exon_number "9";
chr15	StringTie	exon	25097321	25097439	1000	+	.	gene_id "MSTRG.66957"; transcript_id "MSTRG.66957.1317"; exon_number "10";
chr15	StringTie	exon	25098717	25098828	1000	+	.	gene_id "MSTRG.66957"; transcript_id "MSTRG.66957.1317"; exon_number "11";
chr15	StringTie	exon	25099145	25099278	1000	+	.	gene_id "MSTRG.66957"; transcript_id "MSTRG.66957.1317"; exon_number "12";
chr15	StringTie	exon	25100779	25100890	1000	+	.	gene_id "MSTRG.66957"; transcript_id "MSTRG.66957.1317"; exon_number "13";
chr15	StringTie	exon	25103859	25103970	1000	+	.	gene_id "MSTRG.66957"; transcript_id "MSTRG.66957.1317"; exon_number "14";
chr15	StringTie	exon	25106164	25106294	1000	+	.	gene_id "MSTRG.66957"; transcript_id "MSTRG.66957.1317"; exon_number "15";
chr15	StringTie	exon	25107472	25107588	1000	+	.	gene_id "MSTRG.66957"; transcript_id "MSTRG.66957.1317"; exon_number "16";
chr15	StringTie	exon	25107910	25108038	1000	+	.	gene_id "MSTRG.66957"; transcript_id "MSTRG.66957.1317"; exon_number "17";
chr15	StringTie	exon	25108998	25109099	1000	+	.	gene_id "MSTRG.66957"; transcript_id "MSTRG.66957.1317"; exon_number "18";
chr15	StringTie	exon	25109198	25109403	1000	+	.	gene_id "MSTRG.66957"; transcript_id "MSTRG.66957.1317"; exon_number "19";
chr15	StringTie	exon	25109555	25109715	1000	+	.	gene_id "MSTRG.66957"; transcript_id "MSTRG.66957.1317"; exon_number "20";
chr15	StringTie	exon	25111765	25111894	1000	+	.	gene_id "MSTRG.66957"; transcript_id "MSTRG.66957.1317"; exon_number "21";
chr15	StringTie	exon	25115299	25115656	1000	+	.	gene_id "MSTRG.66957"; transcript_id "MSTRG.66957.1317"; exon_number "22";
chr15	StringTie	exon	25117410	25117515	1000	+	.	gene_id "MSTRG.66957"; transcript_id "MSTRG.66957.1317"; exon_number "23";
chr15	StringTie	exon	25118268	25118382	1000	+	.	gene_id "MSTRG.66957"; transcript_id "MSTRG.66957.1317"; exon_number "24";
chr15	StringTie	exon	25119065	25122471	1000	+	.	gene_id "MSTRG.66957"; transcript_id "MSTRG.66957.1317"; exon_number "25";
chr15	StringTie	transcript	25079923	25120458	1000	+	.	gene_id "MSTRG.66957"; transcript_id "MSTRG.66957.1318";
chr15	StringTie	exon	25079923	25080079	1000	+	.	gene_id "MSTRG.66957"; transcript_id "MSTRG.66957.1318"; exon_number "1";
chr15	StringTie	exon	25081091	25081224	1000	+	.	gene_id "MSTRG.66957"; transcript_id "MSTRG.66957.1318"; exon_number "2";
chr15	StringTie	exon	25082589	25082705	1000	+	.	gene_id "MSTRG.66957"; transcript_id "MSTRG.66957.1318"; exon_number "3";
chr15	StringTie	exon	25083367	25083527	1000	+	.	gene_id "MSTRG.66957"; transcript_id "MSTRG.66957.1318"; exon_number "4";
chr15	StringTie	exon	25087467	25087599	1000	+	.	gene_id "MSTRG.66957"; transcript_id "MSTRG.66957.1318"; exon_number "5";
chr15	StringTie	exon	25089614	25089866	1000	+	.	gene_id "MSTRG.66957"; transcript_id "MSTRG.66957.1318"; exon_number "6";
chr15	StringTie	exon	25091590	25091719	1000	+	.	gene_id "MSTRG.66957"; transcript_id "MSTRG.66957.1318"; exon_number "7";
chr15	StringTie	exon	25093834	25093974	1000	+	.	gene_id "MSTRG.66957"; transcript_id "MSTRG.66957.1318"; exon_number "8";
chr15	StringTie	exon	25095627	25095828	1000	+	.	gene_id "MSTRG.66957"; transcript_id "MSTRG.66957.1318"; exon_number "9";
chr15	StringTie	exon	25097321	25097439	1000	+	.	gene_id "MSTRG.66957"; transcript_id "MSTRG.66957.1318"; exon_number "10";
chr15	StringTie	exon	25098717	25098828	1000	+	.	gene_id "MSTRG.66957"; transcript_id "MSTRG.66957.1318"; exon_number "11";
chr15	StringTie	exon	25099145	25099278	1000	+	.	gene_id "MSTRG.66957"; transcript_id "MSTRG.66957.1318"; exon_number "12";
chr15	StringTie	exon	25100779	25100890	1000	+	.	gene_id "MSTRG.66957"; transcript_id "MSTRG.66957.1318"; exon_number "13";
chr15	StringTie	exon	25103859	25103970	1000	+	.	gene_id "MSTRG.66957"; transcript_id "MSTRG.66957.1318"; exon_number "14";
chr15	StringTie	exon	25106164	25106294	1000	+	.	gene_id "MSTRG.66957"; transcript_id "MSTRG.66957.1318"; exon_number "15";
chr15	StringTie	exon	25107472	25107588	1000	+	.	gene_id "MSTRG.66957"; transcript_id "MSTRG.66957.1318"; exon_number "16";
chr15	StringTie	exon	25107910	25108038	1000	+	.	gene_id "MSTRG.66957"; transcript_id "MSTRG.66957.1318"; exon_number "17";
chr15	StringTie	exon	25108998	25109103	1000	+	.	gene_id "MSTRG.66957"; transcript_id "MSTRG.66957.1318"; exon_number "18";
chr15	StringTie	exon	25109198	25109403	1000	+	.	gene_id "MSTRG.66957"; transcript_id "MSTRG.66957.1318"; exon_number "19";
chr15	StringTie	exon	25109555	25109715	1000	+	.	gene_id "MSTRG.66957"; transcript_id "MSTRG.66957.1318"; exon_number "20";
chr15	StringTie	exon	25111765	25111894	1000	+	.	gene_id "MSTRG.66957"; transcript_id "MSTRG.66957.1318"; exon_number "21";
chr15	StringTie	exon	25115299	25115656	1000	+	.	gene_id "MSTRG.66957"; transcript_id "MSTRG.66957.1318"; exon_number "22";
chr15	StringTie	exon	25117410	25117515	1000	+	.	gene_id "MSTRG.66957"; transcript_id "MSTRG.66957.1318"; exon_number "23";
chr15	StringTie	exon	25118268	25118382	1000	+	.	gene_id "MSTRG.66957"; transcript_id "MSTRG.66957.1318"; exon_number "24";
chr15	StringTie	exon	25119065	25120458	1000	+	.	gene_id "MSTRG.66957"; transcript_id "MSTRG.66957.1318"; exon_number "25";
chr15	StringTie	transcript	25079995	25122468	1000	+	.	gene_id "MSTRG.66957"; transcript_id "MSTRG.66957.1319";
chr15	StringTie	exon	25079995	25080079	1000	+	.	gene_id "MSTRG.66957"; transcript_id "MSTRG.66957.1319"; exon_number "1";
chr15	StringTie	exon	25081091	25081224	1000	+	.	gene_id "MSTRG.66957"; transcript_id "MSTRG.66957.1319"; exon_number "2";
chr15	StringTie	exon	25082589	25082705	1000	+	.	gene_id "MSTRG.66957"; transcript_id "MSTRG.66957.1319"; exon_number "3";
chr15	StringTie	exon	25083396	25083527	1000	+	.	gene_id "MSTRG.66957"; transcript_id "MSTRG.66957.1319"; exon_number "4";
chr15	StringTie	exon	25085190	25085322	1000	+	.	gene_id "MSTRG.66957"; transcript_id "MSTRG.66957.1319"; exon_number "5";
chr15	StringTie	exon	25087467	25087599	1000	+	.	gene_id "MSTRG.66957"; transcript_id "MSTRG.66957.1319"; exon_number "6";
chr15	StringTie	exon	25089614	25089866	1000	+	.	gene_id "MSTRG.66957"; transcript_id "MSTRG.66957.1319"; exon_number "7";
chr15	StringTie	exon	25091590	25091719	1000	+	.	gene_id "MSTRG.66957"; transcript_id "MSTRG.66957.1319"; exon_number "8";
chr15	StringTie	exon	25093834	25093974	1000	+	.	gene_id "MSTRG.66957"; transcript_id "MSTRG.66957.1319"; exon_number "9";
chr15	StringTie	exon	25095627	25095828	1000	+	.	gene_id "MSTRG.66957"; transcript_id "MSTRG.66957.1319"; exon_number "10";
chr15	StringTie	exon	25096828	25097030	1000	+	.	gene_id "MSTRG.66957"; transcript_id "MSTRG.66957.1319"; exon_number "11";
chr15	StringTie	exon	25097321	25097439	1000	+	.	gene_id "MSTRG.66957"; transcript_id "MSTRG.66957.1319"; exon_number "12";
chr15	StringTie	exon	25098717	25098828	1000	+	.	gene_id "MSTRG.66957"; transcript_id "MSTRG.66957.1319"; exon_number "13";
chr15	StringTie	exon	25099145	25099278	1000	+	.	gene_id "MSTRG.66957"; transcript_id "MSTRG.66957.1319"; exon_number "14";
chr15	StringTie	exon	25100779	25100890	1000	+	.	gene_id "MSTRG.66957"; transcript_id "MSTRG.66957.1319"; exon_number "15";
chr15	StringTie	exon	25103859	25103970	1000	+	.	gene_id "MSTRG.66957"; transcript_id "MSTRG.66957.1319"; exon_number "16";
chr15	StringTie	exon	25106164	25106294	1000	+	.	gene_id "MSTRG.66957"; transcript_id "MSTRG.66957.1319"; exon_number "17";
chr15	StringTie	exon	25107472	25107588	1000	+	.	gene_id "MSTRG.66957"; transcript_id "MSTRG.66957.1319"; exon_number "18";
chr15	StringTie	exon	25107910	25108038	1000	+	.	gene_id "MSTRG.66957"; transcript_id "MSTRG.66957.1319"; exon_number "19";
chr15	StringTie	exon	25108998	25109099	1000	+	.	gene_id "MSTRG.66957"; transcript_id "MSTRG.66957.1319"; exon_number "20";
chr15	StringTie	exon	25109198	25109403	1000	+	.	gene_id "MSTRG.66957"; transcript_id "MSTRG.66957.1319"; exon_number "21";
chr15	StringTie	exon	25109555	25109715	1000	+	.	gene_id "MSTRG.66957"; transcript_id "MSTRG.66957.1319"; exon_number "22";
chr15	StringTie	exon	25111765	25111894	1000	+	.	gene_id "MSTRG.66957"; transcript_id "MSTRG.66957.1319"; exon_number "23";
chr15	StringTie	exon	25112215	25112336	1000	+	.	gene_id "MSTRG.66957"; transcript_id "MSTRG.66957.1319"; exon_number "24";
chr15	StringTie	exon	25115299	25115656	1000	+	.	gene_id "MSTRG.66957"; transcript_id "MSTRG.66957.1319"; exon_number "25";
chr15	StringTie	exon	25117410	25117515	1000	+	.	gene_id "MSTRG.66957"; transcript_id "MSTRG.66957.1319"; exon_number "26";
chr15	StringTie	exon	25118268	25118382	1000	+	.	gene_id "MSTRG.66957"; transcript_id "MSTRG.66957.1319"; exon_number "27";
chr15	StringTie	exon	25119065	25122468	1000	+	.	gene_id "MSTRG.66957"; transcript_id "MSTRG.66957.1319"; exon_number "28";
chr15	StringTie	transcript	24787694	24823364	1000	+	.	gene_id "MSTRG.66957"; transcript_id "MSTRG.66957.132";
chr15	StringTie	exon	24787694	24787766	1000	+	.	gene_id "MSTRG.66957"; transcript_id "MSTRG.66957.132"; exon_number "1";
chr15	StringTie	exon	24788724	24788949	1000	+	.	gene_id "MSTRG.66957"; transcript_id "MSTRG.66957.132"; exon_number "2";
chr15	StringTie	exon	24807824	24807921	1000	+	.	gene_id "MSTRG.66957"; transcript_id "MSTRG.66957.132"; exon_number "3";
chr15	StringTie	exon	24811063	24811268	1000	+	.	gene_id "MSTRG.66957"; transcript_id "MSTRG.66957.132"; exon_number "4";
chr15	StringTie	exon	24815168	24815262	1000	+	.	gene_id "MSTRG.66957"; transcript_id "MSTRG.66957.132"; exon_number "5";
chr15	StringTie	exon	24819067	24819164	1000	+	.	gene_id "MSTRG.66957"; transcript_id "MSTRG.66957.132"; exon_number "6";
chr15	StringTie	exon	24823242	24823364	1000	+	.	gene_id "MSTRG.66957"; transcript_id "MSTRG.66957.132"; exon_number "7";
chr15	StringTie	transcript	25080011	25122432	1000	+	.	gene_id "MSTRG.66957"; transcript_id "MSTRG.66957.1320";
chr15	StringTie	exon	25080011	25080079	1000	+	.	gene_id "MSTRG.66957"; transcript_id "MSTRG.66957.1320"; exon_number "1";
chr15	StringTie	exon	25081091	25081224	1000	+	.	gene_id "MSTRG.66957"; transcript_id "MSTRG.66957.1320"; exon_number "2";
chr15	StringTie	exon	25082589	25082705	1000	+	.	gene_id "MSTRG.66957"; transcript_id "MSTRG.66957.1320"; exon_number "3";
chr15	StringTie	exon	25083396	25083527	1000	+	.	gene_id "MSTRG.66957"; transcript_id "MSTRG.66957.1320"; exon_number "4";
chr15	StringTie	exon	25085190	25085322	1000	+	.	gene_id "MSTRG.66957"; transcript_id "MSTRG.66957.1320"; exon_number "5";
chr15	StringTie	exon	25087467	25087599	1000	+	.	gene_id "MSTRG.66957"; transcript_id "MSTRG.66957.1320"; exon_number "6";
chr15	StringTie	exon	25089614	25089866	1000	+	.	gene_id "MSTRG.66957"; transcript_id "MSTRG.66957.1320"; exon_number "7";
chr15	StringTie	exon	25091590	25091719	1000	+	.	gene_id "MSTRG.66957"; transcript_id "MSTRG.66957.1320"; exon_number "8";
chr15	StringTie	exon	25093834	25093974	1000	+	.	gene_id "MSTRG.66957"; transcript_id "MSTRG.66957.1320"; exon_number "9";
chr15	StringTie	exon	25095627	25095728	1000	+	.	gene_id "MSTRG.66957"; transcript_id "MSTRG.66957.1320"; exon_number "10";
chr15	StringTie	exon	25097321	25097439	1000	+	.	gene_id "MSTRG.66957"; transcript_id "MSTRG.66957.1320"; exon_number "11";
chr15	StringTie	exon	25098717	25098828	1000	+	.	gene_id "MSTRG.66957"; transcript_id "MSTRG.66957.1320"; exon_number "12";
chr15	StringTie	exon	25099145	25099278	1000	+	.	gene_id "MSTRG.66957"; transcript_id "MSTRG.66957.1320"; exon_number "13";
chr15	StringTie	exon	25103859	25103970	1000	+	.	gene_id "MSTRG.66957"; transcript_id "MSTRG.66957.1320"; exon_number "14";
chr15	StringTie	exon	25106164	25106294	1000	+	.	gene_id "MSTRG.66957"; transcript_id "MSTRG.66957.1320"; exon_number "15";
chr15	StringTie	exon	25107472	25107588	1000	+	.	gene_id "MSTRG.66957"; transcript_id "MSTRG.66957.1320"; exon_number "16";
chr15	StringTie	exon	25107910	25108038	1000	+	.	gene_id "MSTRG.66957"; transcript_id "MSTRG.66957.1320"; exon_number "17";
chr15	StringTie	exon	25108998	25109103	1000	+	.	gene_id "MSTRG.66957"; transcript_id "MSTRG.66957.1320"; exon_number "18";
chr15	StringTie	exon	25109198	25109403	1000	+	.	gene_id "MSTRG.66957"; transcript_id "MSTRG.66957.1320"; exon_number "19";
chr15	StringTie	exon	25109555	25109715	1000	+	.	gene_id "MSTRG.66957"; transcript_id "MSTRG.66957.1320"; exon_number "20";
chr15	StringTie	exon	25110386	25110536	1000	+	.	gene_id "MSTRG.66957"; transcript_id "MSTRG.66957.1320"; exon_number "21";
chr15	StringTie	exon	25111765	25111894	1000	+	.	gene_id "MSTRG.66957"; transcript_id "MSTRG.66957.1320"; exon_number "22";
chr15	StringTie	exon	25115299	25115656	1000	+	.	gene_id "MSTRG.66957"; transcript_id "MSTRG.66957.1320"; exon_number "23";
chr15	StringTie	exon	25117410	25117515	1000	+	.	gene_id "MSTRG.66957"; transcript_id "MSTRG.66957.1320"; exon_number "24";
chr15	StringTie	exon	25118268	25118382	1000	+	.	gene_id "MSTRG.66957"; transcript_id "MSTRG.66957.1320"; exon_number "25";
chr15	StringTie	exon	25119065	25122432	1000	+	.	gene_id "MSTRG.66957"; transcript_id "MSTRG.66957.1320"; exon_number "26";
chr15	StringTie	transcript	25080011	25122471	1000	+	.	gene_id "MSTRG.66957"; transcript_id "MSTRG.66957.1321";
chr15	StringTie	exon	25080011	25080079	1000	+	.	gene_id "MSTRG.66957"; transcript_id "MSTRG.66957.1321"; exon_number "1";
chr15	StringTie	exon	25081091	25081224	1000	+	.	gene_id "MSTRG.66957"; transcript_id "MSTRG.66957.1321"; exon_number "2";
chr15	StringTie	exon	25082589	25082705	1000	+	.	gene_id "MSTRG.66957"; transcript_id "MSTRG.66957.1321"; exon_number "3";
chr15	StringTie	exon	25083396	25083527	1000	+	.	gene_id "MSTRG.66957"; transcript_id "MSTRG.66957.1321"; exon_number "4";
chr15	StringTie	exon	25087467	25087599	1000	+	.	gene_id "MSTRG.66957"; transcript_id "MSTRG.66957.1321"; exon_number "5";
chr15	StringTie	exon	25089912	25090010	1000	+	.	gene_id "MSTRG.66957"; transcript_id "MSTRG.66957.1321"; exon_number "6";
chr15	StringTie	exon	25091590	25091719	1000	+	.	gene_id "MSTRG.66957"; transcript_id "MSTRG.66957.1321"; exon_number "7";
chr15	StringTie	exon	25093834	25093974	1000	+	.	gene_id "MSTRG.66957"; transcript_id "MSTRG.66957.1321"; exon_number "8";
chr15	StringTie	exon	25095627	25095828	1000	+	.	gene_id "MSTRG.66957"; transcript_id "MSTRG.66957.1321"; exon_number "9";
chr15	StringTie	exon	25097321	25097439	1000	+	.	gene_id "MSTRG.66957"; transcript_id "MSTRG.66957.1321"; exon_number "10";
chr15	StringTie	exon	25098717	25098828	1000	+	.	gene_id "MSTRG.66957"; transcript_id "MSTRG.66957.1321"; exon_number "11";
chr15	StringTie	exon	25099145	25099278	1000	+	.	gene_id "MSTRG.66957"; transcript_id "MSTRG.66957.1321"; exon_number "12";
chr15	StringTie	exon	25100779	25100890	1000	+	.	gene_id "MSTRG.66957"; transcript_id "MSTRG.66957.1321"; exon_number "13";
chr15	StringTie	exon	25103859	25103970	1000	+	.	gene_id "MSTRG.66957"; transcript_id "MSTRG.66957.1321"; exon_number "14";
chr15	StringTie	exon	25106164	25106294	1000	+	.	gene_id "MSTRG.66957"; transcript_id "MSTRG.66957.1321"; exon_number "15";
chr15	StringTie	exon	25107472	25107588	1000	+	.	gene_id "MSTRG.66957"; transcript_id "MSTRG.66957.1321"; exon_number "16";
chr15	StringTie	exon	25107910	25108038	1000	+	.	gene_id "MSTRG.66957"; transcript_id "MSTRG.66957.1321"; exon_number "17";
chr15	StringTie	exon	25108998	25109103	1000	+	.	gene_id "MSTRG.66957"; transcript_id "MSTRG.66957.1321"; exon_number "18";
chr15	StringTie	exon	25109198	25109403	1000	+	.	gene_id "MSTRG.66957"; transcript_id "MSTRG.66957.1321"; exon_number "19";
chr15	StringTie	exon	25109555	25109715	1000	+	.	gene_id "MSTRG.66957"; transcript_id "MSTRG.66957.1321"; exon_number "20";
chr15	StringTie	exon	25111765	25111894	1000	+	.	gene_id "MSTRG.66957"; transcript_id "MSTRG.66957.1321"; exon_number "21";
chr15	StringTie	exon	25115299	25115656	1000	+	.	gene_id "MSTRG.66957"; transcript_id "MSTRG.66957.1321"; exon_number "22";
chr15	StringTie	exon	25117410	25117515	1000	+	.	gene_id "MSTRG.66957"; transcript_id "MSTRG.66957.1321"; exon_number "23";
chr15	StringTie	exon	25118268	25118382	1000	+	.	gene_id "MSTRG.66957"; transcript_id "MSTRG.66957.1321"; exon_number "24";
chr15	StringTie	exon	25119065	25122471	1000	+	.	gene_id "MSTRG.66957"; transcript_id "MSTRG.66957.1321"; exon_number "25";
chr15	StringTie	transcript	25080018	25122476	1000	+	.	gene_id "MSTRG.66957"; transcript_id "MSTRG.66957.1322";
chr15	StringTie	exon	25080018	25080079	1000	+	.	gene_id "MSTRG.66957"; transcript_id "MSTRG.66957.1322"; exon_number "1";
chr15	StringTie	exon	25081091	25081224	1000	+	.	gene_id "MSTRG.66957"; transcript_id "MSTRG.66957.1322"; exon_number "2";
chr15	StringTie	exon	25082589	25082705	1000	+	.	gene_id "MSTRG.66957"; transcript_id "MSTRG.66957.1322"; exon_number "3";
chr15	StringTie	exon	25083367	25083527	1000	+	.	gene_id "MSTRG.66957"; transcript_id "MSTRG.66957.1322"; exon_number "4";
chr15	StringTie	exon	25085190	25085322	1000	+	.	gene_id "MSTRG.66957"; transcript_id "MSTRG.66957.1322"; exon_number "5";
chr15	StringTie	exon	25087467	25087599	1000	+	.	gene_id "MSTRG.66957"; transcript_id "MSTRG.66957.1322"; exon_number "6";
chr15	StringTie	exon	25089614	25089866	1000	+	.	gene_id "MSTRG.66957"; transcript_id "MSTRG.66957.1322"; exon_number "7";
chr15	StringTie	exon	25091590	25091719	1000	+	.	gene_id "MSTRG.66957"; transcript_id "MSTRG.66957.1322"; exon_number "8";
chr15	StringTie	exon	25093834	25093974	1000	+	.	gene_id "MSTRG.66957"; transcript_id "MSTRG.66957.1322"; exon_number "9";
chr15	StringTie	exon	25097321	25097439	1000	+	.	gene_id "MSTRG.66957"; transcript_id "MSTRG.66957.1322"; exon_number "10";
chr15	StringTie	exon	25098717	25098828	1000	+	.	gene_id "MSTRG.66957"; transcript_id "MSTRG.66957.1322"; exon_number "11";
chr15	StringTie	exon	25099145	25099278	1000	+	.	gene_id "MSTRG.66957"; transcript_id "MSTRG.66957.1322"; exon_number "12";
chr15	StringTie	exon	25100779	25100890	1000	+	.	gene_id "MSTRG.66957"; transcript_id "MSTRG.66957.1322"; exon_number "13";
chr15	StringTie	exon	25103859	25103970	1000	+	.	gene_id "MSTRG.66957"; transcript_id "MSTRG.66957.1322"; exon_number "14";
chr15	StringTie	exon	25106164	25106294	1000	+	.	gene_id "MSTRG.66957"; transcript_id "MSTRG.66957.1322"; exon_number "15";
chr15	StringTie	exon	25107472	25107588	1000	+	.	gene_id "MSTRG.66957"; transcript_id "MSTRG.66957.1322"; exon_number "16";
chr15	StringTie	exon	25107910	25108038	1000	+	.	gene_id "MSTRG.66957"; transcript_id "MSTRG.66957.1322"; exon_number "17";
chr15	StringTie	exon	25108998	25109103	1000	+	.	gene_id "MSTRG.66957"; transcript_id "MSTRG.66957.1322"; exon_number "18";
chr15	StringTie	exon	25109198	25109403	1000	+	.	gene_id "MSTRG.66957"; transcript_id "MSTRG.66957.1322"; exon_number "19";
chr15	StringTie	exon	25109555	25109715	1000	+	.	gene_id "MSTRG.66957"; transcript_id "MSTRG.66957.1322"; exon_number "20";
chr15	StringTie	exon	25111765	25111894	1000	+	.	gene_id "MSTRG.66957"; transcript_id "MSTRG.66957.1322"; exon_number "21";
chr15	StringTie	exon	25115299	25115656	1000	+	.	gene_id "MSTRG.66957"; transcript_id "MSTRG.66957.1322"; exon_number "22";
chr15	StringTie	exon	25117410	25117515	1000	+	.	gene_id "MSTRG.66957"; transcript_id "MSTRG.66957.1322"; exon_number "23";
chr15	StringTie	exon	25118268	25118382	1000	+	.	gene_id "MSTRG.66957"; transcript_id "MSTRG.66957.1322"; exon_number "24";
chr15	StringTie	exon	25119065	25122476	1000	+	.	gene_id "MSTRG.66957"; transcript_id "MSTRG.66957.1322"; exon_number "25";
chr15	StringTie	transcript	25080036	25120447	1000	+	.	gene_id "MSTRG.66957"; transcript_id "MSTRG.66957.1323";
chr15	StringTie	exon	25080036	25080079	1000	+	.	gene_id "MSTRG.66957"; transcript_id "MSTRG.66957.1323"; exon_number "1";
chr15	StringTie	exon	25081091	25081224	1000	+	.	gene_id "MSTRG.66957"; transcript_id "MSTRG.66957.1323"; exon_number "2";
chr15	StringTie	exon	25082589	25082705	1000	+	.	gene_id "MSTRG.66957"; transcript_id "MSTRG.66957.1323"; exon_number "3";
chr15	StringTie	exon	25083396	25083527	1000	+	.	gene_id "MSTRG.66957"; transcript_id "MSTRG.66957.1323"; exon_number "4";
chr15	StringTie	exon	25087467	25087599	1000	+	.	gene_id "MSTRG.66957"; transcript_id "MSTRG.66957.1323"; exon_number "5";
chr15	StringTie	exon	25089614	25090010	1000	+	.	gene_id "MSTRG.66957"; transcript_id "MSTRG.66957.1323"; exon_number "6";
chr15	StringTie	exon	25091590	25091719	1000	+	.	gene_id "MSTRG.66957"; transcript_id "MSTRG.66957.1323"; exon_number "7";
chr15	StringTie	exon	25093834	25093974	1000	+	.	gene_id "MSTRG.66957"; transcript_id "MSTRG.66957.1323"; exon_number "8";
chr15	StringTie	exon	25095627	25095828	1000	+	.	gene_id "MSTRG.66957"; transcript_id "MSTRG.66957.1323"; exon_number "9";
chr15	StringTie	exon	25097321	25097439	1000	+	.	gene_id "MSTRG.66957"; transcript_id "MSTRG.66957.1323"; exon_number "10";
chr15	StringTie	exon	25098717	25098828	1000	+	.	gene_id "MSTRG.66957"; transcript_id "MSTRG.66957.1323"; exon_number "11";
chr15	StringTie	exon	25099145	25099278	1000	+	.	gene_id "MSTRG.66957"; transcript_id "MSTRG.66957.1323"; exon_number "12";
chr15	StringTie	exon	25100779	25100890	1000	+	.	gene_id "MSTRG.66957"; transcript_id "MSTRG.66957.1323"; exon_number "13";
chr15	StringTie	exon	25103859	25103970	1000	+	.	gene_id "MSTRG.66957"; transcript_id "MSTRG.66957.1323"; exon_number "14";
chr15	StringTie	exon	25106164	25106294	1000	+	.	gene_id "MSTRG.66957"; transcript_id "MSTRG.66957.1323"; exon_number "15";
chr15	StringTie	exon	25107472	25107588	1000	+	.	gene_id "MSTRG.66957"; transcript_id "MSTRG.66957.1323"; exon_number "16";
chr15	StringTie	exon	25107910	25108038	1000	+	.	gene_id "MSTRG.66957"; transcript_id "MSTRG.66957.1323"; exon_number "17";
chr15	StringTie	exon	25108998	25109103	1000	+	.	gene_id "MSTRG.66957"; transcript_id "MSTRG.66957.1323"; exon_number "18";
chr15	StringTie	exon	25109198	25109403	1000	+	.	gene_id "MSTRG.66957"; transcript_id "MSTRG.66957.1323"; exon_number "19";
chr15	StringTie	exon	25109555	25109715	1000	+	.	gene_id "MSTRG.66957"; transcript_id "MSTRG.66957.1323"; exon_number "20";
chr15	StringTie	exon	25111765	25111894	1000	+	.	gene_id "MSTRG.66957"; transcript_id "MSTRG.66957.1323"; exon_number "21";
chr15	StringTie	exon	25115299	25115656	1000	+	.	gene_id "MSTRG.66957"; transcript_id "MSTRG.66957.1323"; exon_number "22";
chr15	StringTie	exon	25117410	25117515	1000	+	.	gene_id "MSTRG.66957"; transcript_id "MSTRG.66957.1323"; exon_number "23";
chr15	StringTie	exon	25118268	25118382	1000	+	.	gene_id "MSTRG.66957"; transcript_id "MSTRG.66957.1323"; exon_number "24";
chr15	StringTie	exon	25119065	25120447	1000	+	.	gene_id "MSTRG.66957"; transcript_id "MSTRG.66957.1323"; exon_number "25";
chr15	StringTie	transcript	25080149	25122588	1000	+	.	gene_id "MSTRG.66957"; transcript_id "MSTRG.66957.1325";
chr15	StringTie	exon	25080149	25080229	1000	+	.	gene_id "MSTRG.66957"; transcript_id "MSTRG.66957.1325"; exon_number "1";
chr15	StringTie	exon	25081091	25081224	1000	+	.	gene_id "MSTRG.66957"; transcript_id "MSTRG.66957.1325"; exon_number "2";
chr15	StringTie	exon	25082589	25082705	1000	+	.	gene_id "MSTRG.66957"; transcript_id "MSTRG.66957.1325"; exon_number "3";
chr15	StringTie	exon	25083396	25083527	1000	+	.	gene_id "MSTRG.66957"; transcript_id "MSTRG.66957.1325"; exon_number "4";
chr15	StringTie	exon	25085190	25085322	1000	+	.	gene_id "MSTRG.66957"; transcript_id "MSTRG.66957.1325"; exon_number "5";
chr15	StringTie	exon	25087467	25087599	1000	+	.	gene_id "MSTRG.66957"; transcript_id "MSTRG.66957.1325"; exon_number "6";
chr15	StringTie	exon	25089614	25090010	1000	+	.	gene_id "MSTRG.66957"; transcript_id "MSTRG.66957.1325"; exon_number "7";
chr15	StringTie	exon	25091590	25091719	1000	+	.	gene_id "MSTRG.66957"; transcript_id "MSTRG.66957.1325"; exon_number "8";
chr15	StringTie	exon	25093834	25093974	1000	+	.	gene_id "MSTRG.66957"; transcript_id "MSTRG.66957.1325"; exon_number "9";
chr15	StringTie	exon	25095627	25095828	1000	+	.	gene_id "MSTRG.66957"; transcript_id "MSTRG.66957.1325"; exon_number "10";
chr15	StringTie	exon	25097321	25097439	1000	+	.	gene_id "MSTRG.66957"; transcript_id "MSTRG.66957.1325"; exon_number "11";
chr15	StringTie	exon	25098717	25098828	1000	+	.	gene_id "MSTRG.66957"; transcript_id "MSTRG.66957.1325"; exon_number "12";
chr15	StringTie	exon	25099145	25099278	1000	+	.	gene_id "MSTRG.66957"; transcript_id "MSTRG.66957.1325"; exon_number "13";
chr15	StringTie	exon	25100779	25100890	1000	+	.	gene_id "MSTRG.66957"; transcript_id "MSTRG.66957.1325"; exon_number "14";
chr15	StringTie	exon	25103859	25103970	1000	+	.	gene_id "MSTRG.66957"; transcript_id "MSTRG.66957.1325"; exon_number "15";
chr15	StringTie	exon	25106164	25106294	1000	+	.	gene_id "MSTRG.66957"; transcript_id "MSTRG.66957.1325"; exon_number "16";
chr15	StringTie	exon	25107472	25107588	1000	+	.	gene_id "MSTRG.66957"; transcript_id "MSTRG.66957.1325"; exon_number "17";
chr15	StringTie	exon	25107910	25108038	1000	+	.	gene_id "MSTRG.66957"; transcript_id "MSTRG.66957.1325"; exon_number "18";
chr15	StringTie	exon	25108998	25109103	1000	+	.	gene_id "MSTRG.66957"; transcript_id "MSTRG.66957.1325"; exon_number "19";
chr15	StringTie	exon	25109198	25109403	1000	+	.	gene_id "MSTRG.66957"; transcript_id "MSTRG.66957.1325"; exon_number "20";
chr15	StringTie	exon	25109555	25109715	1000	+	.	gene_id "MSTRG.66957"; transcript_id "MSTRG.66957.1325"; exon_number "21";
chr15	StringTie	exon	25111765	25111894	1000	+	.	gene_id "MSTRG.66957"; transcript_id "MSTRG.66957.1325"; exon_number "22";
chr15	StringTie	exon	25115299	25115656	1000	+	.	gene_id "MSTRG.66957"; transcript_id "MSTRG.66957.1325"; exon_number "23";
chr15	StringTie	exon	25117410	25117515	1000	+	.	gene_id "MSTRG.66957"; transcript_id "MSTRG.66957.1325"; exon_number "24";
chr15	StringTie	exon	25118268	25118382	1000	+	.	gene_id "MSTRG.66957"; transcript_id "MSTRG.66957.1325"; exon_number "25";
chr15	StringTie	exon	25119065	25122588	1000	+	.	gene_id "MSTRG.66957"; transcript_id "MSTRG.66957.1325"; exon_number "26";
chr15	StringTie	transcript	25080154	25122447	1000	+	.	gene_id "MSTRG.66957"; transcript_id "MSTRG.66957.1326";
chr15	StringTie	exon	25080154	25080229	1000	+	.	gene_id "MSTRG.66957"; transcript_id "MSTRG.66957.1326"; exon_number "1";
chr15	StringTie	exon	25081091	25081224	1000	+	.	gene_id "MSTRG.66957"; transcript_id "MSTRG.66957.1326"; exon_number "2";
chr15	StringTie	exon	25082589	25082705	1000	+	.	gene_id "MSTRG.66957"; transcript_id "MSTRG.66957.1326"; exon_number "3";
chr15	StringTie	exon	25083396	25083527	1000	+	.	gene_id "MSTRG.66957"; transcript_id "MSTRG.66957.1326"; exon_number "4";
chr15	StringTie	exon	25085190	25085322	1000	+	.	gene_id "MSTRG.66957"; transcript_id "MSTRG.66957.1326"; exon_number "5";
chr15	StringTie	exon	25087467	25087599	1000	+	.	gene_id "MSTRG.66957"; transcript_id "MSTRG.66957.1326"; exon_number "6";
chr15	StringTie	exon	25089912	25090010	1000	+	.	gene_id "MSTRG.66957"; transcript_id "MSTRG.66957.1326"; exon_number "7";
chr15	StringTie	exon	25091590	25091719	1000	+	.	gene_id "MSTRG.66957"; transcript_id "MSTRG.66957.1326"; exon_number "8";
chr15	StringTie	exon	25093834	25093974	1000	+	.	gene_id "MSTRG.66957"; transcript_id "MSTRG.66957.1326"; exon_number "9";
chr15	StringTie	exon	25095627	25095828	1000	+	.	gene_id "MSTRG.66957"; transcript_id "MSTRG.66957.1326"; exon_number "10";
chr15	StringTie	exon	25097321	25097439	1000	+	.	gene_id "MSTRG.66957"; transcript_id "MSTRG.66957.1326"; exon_number "11";
chr15	StringTie	exon	25098717	25098828	1000	+	.	gene_id "MSTRG.66957"; transcript_id "MSTRG.66957.1326"; exon_number "12";
chr15	StringTie	exon	25099145	25099278	1000	+	.	gene_id "MSTRG.66957"; transcript_id "MSTRG.66957.1326"; exon_number "13";
chr15	StringTie	exon	25103859	25103970	1000	+	.	gene_id "MSTRG.66957"; transcript_id "MSTRG.66957.1326"; exon_number "14";
chr15	StringTie	exon	25106164	25106294	1000	+	.	gene_id "MSTRG.66957"; transcript_id "MSTRG.66957.1326"; exon_number "15";
chr15	StringTie	exon	25107472	25107588	1000	+	.	gene_id "MSTRG.66957"; transcript_id "MSTRG.66957.1326"; exon_number "16";
chr15	StringTie	exon	25107910	25108038	1000	+	.	gene_id "MSTRG.66957"; transcript_id "MSTRG.66957.1326"; exon_number "17";
chr15	StringTie	exon	25108998	25109103	1000	+	.	gene_id "MSTRG.66957"; transcript_id "MSTRG.66957.1326"; exon_number "18";
chr15	StringTie	exon	25109198	25109403	1000	+	.	gene_id "MSTRG.66957"; transcript_id "MSTRG.66957.1326"; exon_number "19";
chr15	StringTie	exon	25109555	25109715	1000	+	.	gene_id "MSTRG.66957"; transcript_id "MSTRG.66957.1326"; exon_number "20";
chr15	StringTie	exon	25111765	25111894	1000	+	.	gene_id "MSTRG.66957"; transcript_id "MSTRG.66957.1326"; exon_number "21";
chr15	StringTie	exon	25115299	25117515	1000	+	.	gene_id "MSTRG.66957"; transcript_id "MSTRG.66957.1326"; exon_number "22";
chr15	StringTie	exon	25118268	25118382	1000	+	.	gene_id "MSTRG.66957"; transcript_id "MSTRG.66957.1326"; exon_number "23";
chr15	StringTie	exon	25119065	25122447	1000	+	.	gene_id "MSTRG.66957"; transcript_id "MSTRG.66957.1326"; exon_number "24";
chr15	StringTie	transcript	25080154	25122473	1000	+	.	gene_id "MSTRG.66957"; transcript_id "MSTRG.66957.1327";
chr15	StringTie	exon	25080154	25081224	1000	+	.	gene_id "MSTRG.66957"; transcript_id "MSTRG.66957.1327"; exon_number "1";
chr15	StringTie	exon	25082589	25082705	1000	+	.	gene_id "MSTRG.66957"; transcript_id "MSTRG.66957.1327"; exon_number "2";
chr15	StringTie	exon	25083396	25083527	1000	+	.	gene_id "MSTRG.66957"; transcript_id "MSTRG.66957.1327"; exon_number "3";
chr15	StringTie	exon	25085190	25085322	1000	+	.	gene_id "MSTRG.66957"; transcript_id "MSTRG.66957.1327"; exon_number "4";
chr15	StringTie	exon	25087467	25087599	1000	+	.	gene_id "MSTRG.66957"; transcript_id "MSTRG.66957.1327"; exon_number "5";
chr15	StringTie	exon	25088608	25088741	1000	+	.	gene_id "MSTRG.66957"; transcript_id "MSTRG.66957.1327"; exon_number "6";
chr15	StringTie	exon	25089614	25089866	1000	+	.	gene_id "MSTRG.66957"; transcript_id "MSTRG.66957.1327"; exon_number "7";
chr15	StringTie	exon	25091590	25091719	1000	+	.	gene_id "MSTRG.66957"; transcript_id "MSTRG.66957.1327"; exon_number "8";
chr15	StringTie	exon	25093834	25093974	1000	+	.	gene_id "MSTRG.66957"; transcript_id "MSTRG.66957.1327"; exon_number "9";
chr15	StringTie	exon	25095627	25095828	1000	+	.	gene_id "MSTRG.66957"; transcript_id "MSTRG.66957.1327"; exon_number "10";
chr15	StringTie	exon	25096828	25097030	1000	+	.	gene_id "MSTRG.66957"; transcript_id "MSTRG.66957.1327"; exon_number "11";
chr15	StringTie	exon	25097321	25097439	1000	+	.	gene_id "MSTRG.66957"; transcript_id "MSTRG.66957.1327"; exon_number "12";
chr15	StringTie	exon	25098717	25098828	1000	+	.	gene_id "MSTRG.66957"; transcript_id "MSTRG.66957.1327"; exon_number "13";
chr15	StringTie	exon	25099145	25099278	1000	+	.	gene_id "MSTRG.66957"; transcript_id "MSTRG.66957.1327"; exon_number "14";
chr15	StringTie	exon	25100779	25100890	1000	+	.	gene_id "MSTRG.66957"; transcript_id "MSTRG.66957.1327"; exon_number "15";
chr15	StringTie	exon	25103859	25103970	1000	+	.	gene_id "MSTRG.66957"; transcript_id "MSTRG.66957.1327"; exon_number "16";
chr15	StringTie	exon	25106164	25106294	1000	+	.	gene_id "MSTRG.66957"; transcript_id "MSTRG.66957.1327"; exon_number "17";
chr15	StringTie	exon	25107472	25107588	1000	+	.	gene_id "MSTRG.66957"; transcript_id "MSTRG.66957.1327"; exon_number "18";
chr15	StringTie	exon	25107910	25108038	1000	+	.	gene_id "MSTRG.66957"; transcript_id "MSTRG.66957.1327"; exon_number "19";
chr15	StringTie	exon	25108998	25109099	1000	+	.	gene_id "MSTRG.66957"; transcript_id "MSTRG.66957.1327"; exon_number "20";
chr15	StringTie	exon	25109198	25109403	1000	+	.	gene_id "MSTRG.66957"; transcript_id "MSTRG.66957.1327"; exon_number "21";
chr15	StringTie	exon	25109555	25109715	1000	+	.	gene_id "MSTRG.66957"; transcript_id "MSTRG.66957.1327"; exon_number "22";
chr15	StringTie	exon	25111765	25111894	1000	+	.	gene_id "MSTRG.66957"; transcript_id "MSTRG.66957.1327"; exon_number "23";
chr15	StringTie	exon	25115299	25115656	1000	+	.	gene_id "MSTRG.66957"; transcript_id "MSTRG.66957.1327"; exon_number "24";
chr15	StringTie	exon	25117410	25117515	1000	+	.	gene_id "MSTRG.66957"; transcript_id "MSTRG.66957.1327"; exon_number "25";
chr15	StringTie	exon	25118268	25118382	1000	+	.	gene_id "MSTRG.66957"; transcript_id "MSTRG.66957.1327"; exon_number "26";
chr15	StringTie	exon	25119065	25122473	1000	+	.	gene_id "MSTRG.66957"; transcript_id "MSTRG.66957.1327"; exon_number "27";
chr15	StringTie	transcript	25080203	25122538	1000	+	.	gene_id "MSTRG.66957"; transcript_id "MSTRG.66957.1328";
chr15	StringTie	exon	25080203	25080229	1000	+	.	gene_id "MSTRG.66957"; transcript_id "MSTRG.66957.1328"; exon_number "1";
chr15	StringTie	exon	25081091	25081224	1000	+	.	gene_id "MSTRG.66957"; transcript_id "MSTRG.66957.1328"; exon_number "2";
chr15	StringTie	exon	25082589	25082705	1000	+	.	gene_id "MSTRG.66957"; transcript_id "MSTRG.66957.1328"; exon_number "3";
chr15	StringTie	exon	25083396	25083527	1000	+	.	gene_id "MSTRG.66957"; transcript_id "MSTRG.66957.1328"; exon_number "4";
chr15	StringTie	exon	25085190	25085322	1000	+	.	gene_id "MSTRG.66957"; transcript_id "MSTRG.66957.1328"; exon_number "5";
chr15	StringTie	exon	25087467	25087599	1000	+	.	gene_id "MSTRG.66957"; transcript_id "MSTRG.66957.1328"; exon_number "6";
chr15	StringTie	exon	25089912	25090010	1000	+	.	gene_id "MSTRG.66957"; transcript_id "MSTRG.66957.1328"; exon_number "7";
chr15	StringTie	exon	25091590	25091719	1000	+	.	gene_id "MSTRG.66957"; transcript_id "MSTRG.66957.1328"; exon_number "8";
chr15	StringTie	exon	25093834	25093974	1000	+	.	gene_id "MSTRG.66957"; transcript_id "MSTRG.66957.1328"; exon_number "9";
chr15	StringTie	exon	25095627	25095828	1000	+	.	gene_id "MSTRG.66957"; transcript_id "MSTRG.66957.1328"; exon_number "10";
chr15	StringTie	exon	25097321	25097439	1000	+	.	gene_id "MSTRG.66957"; transcript_id "MSTRG.66957.1328"; exon_number "11";
chr15	StringTie	exon	25098717	25098828	1000	+	.	gene_id "MSTRG.66957"; transcript_id "MSTRG.66957.1328"; exon_number "12";
chr15	StringTie	exon	25099145	25099278	1000	+	.	gene_id "MSTRG.66957"; transcript_id "MSTRG.66957.1328"; exon_number "13";
chr15	StringTie	exon	25103859	25103970	1000	+	.	gene_id "MSTRG.66957"; transcript_id "MSTRG.66957.1328"; exon_number "14";
chr15	StringTie	exon	25106164	25106294	1000	+	.	gene_id "MSTRG.66957"; transcript_id "MSTRG.66957.1328"; exon_number "15";
chr15	StringTie	exon	25107472	25107588	1000	+	.	gene_id "MSTRG.66957"; transcript_id "MSTRG.66957.1328"; exon_number "16";
chr15	StringTie	exon	25107910	25108038	1000	+	.	gene_id "MSTRG.66957"; transcript_id "MSTRG.66957.1328"; exon_number "17";
chr15	StringTie	exon	25108998	25109103	1000	+	.	gene_id "MSTRG.66957"; transcript_id "MSTRG.66957.1328"; exon_number "18";
chr15	StringTie	exon	25109198	25109403	1000	+	.	gene_id "MSTRG.66957"; transcript_id "MSTRG.66957.1328"; exon_number "19";
chr15	StringTie	exon	25109555	25109715	1000	+	.	gene_id "MSTRG.66957"; transcript_id "MSTRG.66957.1328"; exon_number "20";
chr15	StringTie	exon	25111765	25111894	1000	+	.	gene_id "MSTRG.66957"; transcript_id "MSTRG.66957.1328"; exon_number "21";
chr15	StringTie	exon	25115299	25115656	1000	+	.	gene_id "MSTRG.66957"; transcript_id "MSTRG.66957.1328"; exon_number "22";
chr15	StringTie	exon	25117410	25117515	1000	+	.	gene_id "MSTRG.66957"; transcript_id "MSTRG.66957.1328"; exon_number "23";
chr15	StringTie	exon	25118268	25118382	1000	+	.	gene_id "MSTRG.66957"; transcript_id "MSTRG.66957.1328"; exon_number "24";
chr15	StringTie	exon	25119065	25122538	1000	+	.	gene_id "MSTRG.66957"; transcript_id "MSTRG.66957.1328"; exon_number "25";
chr15	StringTie	transcript	25080689	25122539	1000	+	.	gene_id "MSTRG.66957"; transcript_id "MSTRG.66957.1329";
chr15	StringTie	exon	25080689	25081224	1000	+	.	gene_id "MSTRG.66957"; transcript_id "MSTRG.66957.1329"; exon_number "1";
chr15	StringTie	exon	25082589	25082705	1000	+	.	gene_id "MSTRG.66957"; transcript_id "MSTRG.66957.1329"; exon_number "2";
chr15	StringTie	exon	25083367	25083527	1000	+	.	gene_id "MSTRG.66957"; transcript_id "MSTRG.66957.1329"; exon_number "3";
chr15	StringTie	exon	25087467	25087599	1000	+	.	gene_id "MSTRG.66957"; transcript_id "MSTRG.66957.1329"; exon_number "4";
chr15	StringTie	exon	25089912	25090010	1000	+	.	gene_id "MSTRG.66957"; transcript_id "MSTRG.66957.1329"; exon_number "5";
chr15	StringTie	exon	25091590	25091719	1000	+	.	gene_id "MSTRG.66957"; transcript_id "MSTRG.66957.1329"; exon_number "6";
chr15	StringTie	exon	25093834	25093974	1000	+	.	gene_id "MSTRG.66957"; transcript_id "MSTRG.66957.1329"; exon_number "7";
chr15	StringTie	exon	25095627	25095828	1000	+	.	gene_id "MSTRG.66957"; transcript_id "MSTRG.66957.1329"; exon_number "8";
chr15	StringTie	exon	25097321	25097439	1000	+	.	gene_id "MSTRG.66957"; transcript_id "MSTRG.66957.1329"; exon_number "9";
chr15	StringTie	exon	25098717	25098828	1000	+	.	gene_id "MSTRG.66957"; transcript_id "MSTRG.66957.1329"; exon_number "10";
chr15	StringTie	exon	25099145	25099278	1000	+	.	gene_id "MSTRG.66957"; transcript_id "MSTRG.66957.1329"; exon_number "11";
chr15	StringTie	exon	25100779	25100890	1000	+	.	gene_id "MSTRG.66957"; transcript_id "MSTRG.66957.1329"; exon_number "12";
chr15	StringTie	exon	25103859	25103970	1000	+	.	gene_id "MSTRG.66957"; transcript_id "MSTRG.66957.1329"; exon_number "13";
chr15	StringTie	exon	25106164	25106294	1000	+	.	gene_id "MSTRG.66957"; transcript_id "MSTRG.66957.1329"; exon_number "14";
chr15	StringTie	exon	25107472	25107588	1000	+	.	gene_id "MSTRG.66957"; transcript_id "MSTRG.66957.1329"; exon_number "15";
chr15	StringTie	exon	25107910	25108038	1000	+	.	gene_id "MSTRG.66957"; transcript_id "MSTRG.66957.1329"; exon_number "16";
chr15	StringTie	exon	25108998	25109103	1000	+	.	gene_id "MSTRG.66957"; transcript_id "MSTRG.66957.1329"; exon_number "17";
chr15	StringTie	exon	25109198	25109403	1000	+	.	gene_id "MSTRG.66957"; transcript_id "MSTRG.66957.1329"; exon_number "18";
chr15	StringTie	exon	25109555	25109715	1000	+	.	gene_id "MSTRG.66957"; transcript_id "MSTRG.66957.1329"; exon_number "19";
chr15	StringTie	exon	25111765	25111894	1000	+	.	gene_id "MSTRG.66957"; transcript_id "MSTRG.66957.1329"; exon_number "20";
chr15	StringTie	exon	25115299	25115656	1000	+	.	gene_id "MSTRG.66957"; transcript_id "MSTRG.66957.1329"; exon_number "21";
chr15	StringTie	exon	25117410	25117515	1000	+	.	gene_id "MSTRG.66957"; transcript_id "MSTRG.66957.1329"; exon_number "22";
chr15	StringTie	exon	25118268	25118382	1000	+	.	gene_id "MSTRG.66957"; transcript_id "MSTRG.66957.1329"; exon_number "23";
chr15	StringTie	exon	25119065	25122539	1000	+	.	gene_id "MSTRG.66957"; transcript_id "MSTRG.66957.1329"; exon_number "24";
chr15	StringTie	transcript	24788722	24823396	1000	+	.	gene_id "MSTRG.66957"; transcript_id "MSTRG.66957.133";
chr15	StringTie	exon	24788722	24788949	1000	+	.	gene_id "MSTRG.66957"; transcript_id "MSTRG.66957.133"; exon_number "1";
chr15	StringTie	exon	24807824	24807921	1000	+	.	gene_id "MSTRG.66957"; transcript_id "MSTRG.66957.133"; exon_number "2";
chr15	StringTie	exon	24815168	24815262	1000	+	.	gene_id "MSTRG.66957"; transcript_id "MSTRG.66957.133"; exon_number "3";
chr15	StringTie	exon	24819067	24819164	1000	+	.	gene_id "MSTRG.66957"; transcript_id "MSTRG.66957.133"; exon_number "4";
chr15	StringTie	exon	24823242	24823396	1000	+	.	gene_id "MSTRG.66957"; transcript_id "MSTRG.66957.133"; exon_number "5";
chr15	StringTie	transcript	25080897	25122332	1000	+	.	gene_id "MSTRG.66957"; transcript_id "MSTRG.66957.1330";
chr15	StringTie	exon	25080897	25081224	1000	+	.	gene_id "MSTRG.66957"; transcript_id "MSTRG.66957.1330"; exon_number "1";
chr15	StringTie	exon	25082589	25082705	1000	+	.	gene_id "MSTRG.66957"; transcript_id "MSTRG.66957.1330"; exon_number "2";
chr15	StringTie	exon	25083396	25083419	1000	+	.	gene_id "MSTRG.66957"; transcript_id "MSTRG.66957.1330"; exon_number "3";
chr15	StringTie	exon	25087534	25087599	1000	+	.	gene_id "MSTRG.66957"; transcript_id "MSTRG.66957.1330"; exon_number "4";
chr15	StringTie	exon	25089614	25089866	1000	+	.	gene_id "MSTRG.66957"; transcript_id "MSTRG.66957.1330"; exon_number "5";
chr15	StringTie	exon	25091590	25091719	1000	+	.	gene_id "MSTRG.66957"; transcript_id "MSTRG.66957.1330"; exon_number "6";
chr15	StringTie	exon	25093834	25093974	1000	+	.	gene_id "MSTRG.66957"; transcript_id "MSTRG.66957.1330"; exon_number "7";
chr15	StringTie	exon	25095627	25095828	1000	+	.	gene_id "MSTRG.66957"; transcript_id "MSTRG.66957.1330"; exon_number "8";
chr15	StringTie	exon	25097321	25097439	1000	+	.	gene_id "MSTRG.66957"; transcript_id "MSTRG.66957.1330"; exon_number "9";
chr15	StringTie	exon	25098717	25098828	1000	+	.	gene_id "MSTRG.66957"; transcript_id "MSTRG.66957.1330"; exon_number "10";
chr15	StringTie	exon	25099145	25099278	1000	+	.	gene_id "MSTRG.66957"; transcript_id "MSTRG.66957.1330"; exon_number "11";
chr15	StringTie	exon	25100779	25100890	1000	+	.	gene_id "MSTRG.66957"; transcript_id "MSTRG.66957.1330"; exon_number "12";
chr15	StringTie	exon	25103859	25103970	1000	+	.	gene_id "MSTRG.66957"; transcript_id "MSTRG.66957.1330"; exon_number "13";
chr15	StringTie	exon	25106164	25106294	1000	+	.	gene_id "MSTRG.66957"; transcript_id "MSTRG.66957.1330"; exon_number "14";
chr15	StringTie	exon	25107472	25107588	1000	+	.	gene_id "MSTRG.66957"; transcript_id "MSTRG.66957.1330"; exon_number "15";
chr15	StringTie	exon	25107910	25108038	1000	+	.	gene_id "MSTRG.66957"; transcript_id "MSTRG.66957.1330"; exon_number "16";
chr15	StringTie	exon	25108998	25109103	1000	+	.	gene_id "MSTRG.66957"; transcript_id "MSTRG.66957.1330"; exon_number "17";
chr15	StringTie	exon	25109198	25109403	1000	+	.	gene_id "MSTRG.66957"; transcript_id "MSTRG.66957.1330"; exon_number "18";
chr15	StringTie	exon	25109555	25109715	1000	+	.	gene_id "MSTRG.66957"; transcript_id "MSTRG.66957.1330"; exon_number "19";
chr15	StringTie	exon	25111765	25111894	1000	+	.	gene_id "MSTRG.66957"; transcript_id "MSTRG.66957.1330"; exon_number "20";
chr15	StringTie	exon	25115299	25115656	1000	+	.	gene_id "MSTRG.66957"; transcript_id "MSTRG.66957.1330"; exon_number "21";
chr15	StringTie	exon	25117410	25117515	1000	+	.	gene_id "MSTRG.66957"; transcript_id "MSTRG.66957.1330"; exon_number "22";
chr15	StringTie	exon	25118268	25118382	1000	+	.	gene_id "MSTRG.66957"; transcript_id "MSTRG.66957.1330"; exon_number "23";
chr15	StringTie	exon	25119065	25122332	1000	+	.	gene_id "MSTRG.66957"; transcript_id "MSTRG.66957.1330"; exon_number "24";
chr15	StringTie	transcript	25080941	25122480	1000	+	.	gene_id "MSTRG.66957"; transcript_id "MSTRG.66957.1331";
chr15	StringTie	exon	25080941	25081224	1000	+	.	gene_id "MSTRG.66957"; transcript_id "MSTRG.66957.1331"; exon_number "1";
chr15	StringTie	exon	25082589	25082701	1000	+	.	gene_id "MSTRG.66957"; transcript_id "MSTRG.66957.1331"; exon_number "2";
chr15	StringTie	exon	25083382	25083527	1000	+	.	gene_id "MSTRG.66957"; transcript_id "MSTRG.66957.1331"; exon_number "3";
chr15	StringTie	exon	25085190	25085322	1000	+	.	gene_id "MSTRG.66957"; transcript_id "MSTRG.66957.1331"; exon_number "4";
chr15	StringTie	exon	25086331	25086464	1000	+	.	gene_id "MSTRG.66957"; transcript_id "MSTRG.66957.1331"; exon_number "5";
chr15	StringTie	exon	25087467	25089866	1000	+	.	gene_id "MSTRG.66957"; transcript_id "MSTRG.66957.1331"; exon_number "6";
chr15	StringTie	exon	25091590	25091719	1000	+	.	gene_id "MSTRG.66957"; transcript_id "MSTRG.66957.1331"; exon_number "7";
chr15	StringTie	exon	25093834	25093974	1000	+	.	gene_id "MSTRG.66957"; transcript_id "MSTRG.66957.1331"; exon_number "8";
chr15	StringTie	exon	25095627	25095828	1000	+	.	gene_id "MSTRG.66957"; transcript_id "MSTRG.66957.1331"; exon_number "9";
chr15	StringTie	exon	25097321	25097439	1000	+	.	gene_id "MSTRG.66957"; transcript_id "MSTRG.66957.1331"; exon_number "10";
chr15	StringTie	exon	25098717	25098828	1000	+	.	gene_id "MSTRG.66957"; transcript_id "MSTRG.66957.1331"; exon_number "11";
chr15	StringTie	exon	25099145	25099278	1000	+	.	gene_id "MSTRG.66957"; transcript_id "MSTRG.66957.1331"; exon_number "12";
chr15	StringTie	exon	25103859	25103970	1000	+	.	gene_id "MSTRG.66957"; transcript_id "MSTRG.66957.1331"; exon_number "13";
chr15	StringTie	exon	25106164	25106294	1000	+	.	gene_id "MSTRG.66957"; transcript_id "MSTRG.66957.1331"; exon_number "14";
chr15	StringTie	exon	25107472	25107588	1000	+	.	gene_id "MSTRG.66957"; transcript_id "MSTRG.66957.1331"; exon_number "15";
chr15	StringTie	exon	25107910	25108038	1000	+	.	gene_id "MSTRG.66957"; transcript_id "MSTRG.66957.1331"; exon_number "16";
chr15	StringTie	exon	25108998	25109103	1000	+	.	gene_id "MSTRG.66957"; transcript_id "MSTRG.66957.1331"; exon_number "17";
chr15	StringTie	exon	25109198	25109403	1000	+	.	gene_id "MSTRG.66957"; transcript_id "MSTRG.66957.1331"; exon_number "18";
chr15	StringTie	exon	25109555	25109715	1000	+	.	gene_id "MSTRG.66957"; transcript_id "MSTRG.66957.1331"; exon_number "19";
chr15	StringTie	exon	25111765	25111894	1000	+	.	gene_id "MSTRG.66957"; transcript_id "MSTRG.66957.1331"; exon_number "20";
chr15	StringTie	exon	25115299	25115656	1000	+	.	gene_id "MSTRG.66957"; transcript_id "MSTRG.66957.1331"; exon_number "21";
chr15	StringTie	exon	25117410	25117515	1000	+	.	gene_id "MSTRG.66957"; transcript_id "MSTRG.66957.1331"; exon_number "22";
chr15	StringTie	exon	25118268	25118382	1000	+	.	gene_id "MSTRG.66957"; transcript_id "MSTRG.66957.1331"; exon_number "23";
chr15	StringTie	exon	25119065	25122480	1000	+	.	gene_id "MSTRG.66957"; transcript_id "MSTRG.66957.1331"; exon_number "24";
chr15	StringTie	transcript	25080956	25122699	1000	+	.	gene_id "MSTRG.66957"; transcript_id "MSTRG.66957.1332";
chr15	StringTie	exon	25080956	25081224	1000	+	.	gene_id "MSTRG.66957"; transcript_id "MSTRG.66957.1332"; exon_number "1";
chr15	StringTie	exon	25082589	25082705	1000	+	.	gene_id "MSTRG.66957"; transcript_id "MSTRG.66957.1332"; exon_number "2";
chr15	StringTie	exon	25083396	25083527	1000	+	.	gene_id "MSTRG.66957"; transcript_id "MSTRG.66957.1332"; exon_number "3";
chr15	StringTie	exon	25085190	25085322	1000	+	.	gene_id "MSTRG.66957"; transcript_id "MSTRG.66957.1332"; exon_number "4";
chr15	StringTie	exon	25086510	25086614	1000	+	.	gene_id "MSTRG.66957"; transcript_id "MSTRG.66957.1332"; exon_number "5";
chr15	StringTie	exon	25087467	25089866	1000	+	.	gene_id "MSTRG.66957"; transcript_id "MSTRG.66957.1332"; exon_number "6";
chr15	StringTie	exon	25091590	25091719	1000	+	.	gene_id "MSTRG.66957"; transcript_id "MSTRG.66957.1332"; exon_number "7";
chr15	StringTie	exon	25093834	25093974	1000	+	.	gene_id "MSTRG.66957"; transcript_id "MSTRG.66957.1332"; exon_number "8";
chr15	StringTie	exon	25095627	25095828	1000	+	.	gene_id "MSTRG.66957"; transcript_id "MSTRG.66957.1332"; exon_number "9";
chr15	StringTie	exon	25096828	25097030	1000	+	.	gene_id "MSTRG.66957"; transcript_id "MSTRG.66957.1332"; exon_number "10";
chr15	StringTie	exon	25097321	25097439	1000	+	.	gene_id "MSTRG.66957"; transcript_id "MSTRG.66957.1332"; exon_number "11";
chr15	StringTie	exon	25098717	25098828	1000	+	.	gene_id "MSTRG.66957"; transcript_id "MSTRG.66957.1332"; exon_number "12";
chr15	StringTie	exon	25099145	25099278	1000	+	.	gene_id "MSTRG.66957"; transcript_id "MSTRG.66957.1332"; exon_number "13";
chr15	StringTie	exon	25100779	25100890	1000	+	.	gene_id "MSTRG.66957"; transcript_id "MSTRG.66957.1332"; exon_number "14";
chr15	StringTie	exon	25103859	25103970	1000	+	.	gene_id "MSTRG.66957"; transcript_id "MSTRG.66957.1332"; exon_number "15";
chr15	StringTie	exon	25105700	25105824	1000	+	.	gene_id "MSTRG.66957"; transcript_id "MSTRG.66957.1332"; exon_number "16";
chr15	StringTie	exon	25106164	25106294	1000	+	.	gene_id "MSTRG.66957"; transcript_id "MSTRG.66957.1332"; exon_number "17";
chr15	StringTie	exon	25107472	25107588	1000	+	.	gene_id "MSTRG.66957"; transcript_id "MSTRG.66957.1332"; exon_number "18";
chr15	StringTie	exon	25107910	25108038	1000	+	.	gene_id "MSTRG.66957"; transcript_id "MSTRG.66957.1332"; exon_number "19";
chr15	StringTie	exon	25108998	25109103	1000	+	.	gene_id "MSTRG.66957"; transcript_id "MSTRG.66957.1332"; exon_number "20";
chr15	StringTie	exon	25109198	25109403	1000	+	.	gene_id "MSTRG.66957"; transcript_id "MSTRG.66957.1332"; exon_number "21";
chr15	StringTie	exon	25109555	25109715	1000	+	.	gene_id "MSTRG.66957"; transcript_id "MSTRG.66957.1332"; exon_number "22";
chr15	StringTie	exon	25111765	25111894	1000	+	.	gene_id "MSTRG.66957"; transcript_id "MSTRG.66957.1332"; exon_number "23";
chr15	StringTie	exon	25115299	25115656	1000	+	.	gene_id "MSTRG.66957"; transcript_id "MSTRG.66957.1332"; exon_number "24";
chr15	StringTie	exon	25117410	25117515	1000	+	.	gene_id "MSTRG.66957"; transcript_id "MSTRG.66957.1332"; exon_number "25";
chr15	StringTie	exon	25118268	25118382	1000	+	.	gene_id "MSTRG.66957"; transcript_id "MSTRG.66957.1332"; exon_number "26";
chr15	StringTie	exon	25119065	25122699	1000	+	.	gene_id "MSTRG.66957"; transcript_id "MSTRG.66957.1332"; exon_number "27";
chr15	StringTie	transcript	25080977	25120424	1000	+	.	gene_id "MSTRG.66957"; transcript_id "MSTRG.66957.1333";
chr15	StringTie	exon	25080977	25081224	1000	+	.	gene_id "MSTRG.66957"; transcript_id "MSTRG.66957.1333"; exon_number "1";
chr15	StringTie	exon	25082589	25082705	1000	+	.	gene_id "MSTRG.66957"; transcript_id "MSTRG.66957.1333"; exon_number "2";
chr15	StringTie	exon	25083396	25083527	1000	+	.	gene_id "MSTRG.66957"; transcript_id "MSTRG.66957.1333"; exon_number "3";
chr15	StringTie	exon	25087467	25087599	1000	+	.	gene_id "MSTRG.66957"; transcript_id "MSTRG.66957.1333"; exon_number "4";
chr15	StringTie	exon	25089614	25090010	1000	+	.	gene_id "MSTRG.66957"; transcript_id "MSTRG.66957.1333"; exon_number "5";
chr15	StringTie	exon	25091590	25091719	1000	+	.	gene_id "MSTRG.66957"; transcript_id "MSTRG.66957.1333"; exon_number "6";
chr15	StringTie	exon	25093834	25093974	1000	+	.	gene_id "MSTRG.66957"; transcript_id "MSTRG.66957.1333"; exon_number "7";
chr15	StringTie	exon	25095627	25095828	1000	+	.	gene_id "MSTRG.66957"; transcript_id "MSTRG.66957.1333"; exon_number "8";
chr15	StringTie	exon	25097321	25097439	1000	+	.	gene_id "MSTRG.66957"; transcript_id "MSTRG.66957.1333"; exon_number "9";
chr15	StringTie	exon	25098717	25098828	1000	+	.	gene_id "MSTRG.66957"; transcript_id "MSTRG.66957.1333"; exon_number "10";
chr15	StringTie	exon	25099145	25099278	1000	+	.	gene_id "MSTRG.66957"; transcript_id "MSTRG.66957.1333"; exon_number "11";
chr15	StringTie	exon	25100779	25100890	1000	+	.	gene_id "MSTRG.66957"; transcript_id "MSTRG.66957.1333"; exon_number "12";
chr15	StringTie	exon	25103859	25103970	1000	+	.	gene_id "MSTRG.66957"; transcript_id "MSTRG.66957.1333"; exon_number "13";
chr15	StringTie	exon	25106164	25106294	1000	+	.	gene_id "MSTRG.66957"; transcript_id "MSTRG.66957.1333"; exon_number "14";
chr15	StringTie	exon	25107472	25107588	1000	+	.	gene_id "MSTRG.66957"; transcript_id "MSTRG.66957.1333"; exon_number "15";
chr15	StringTie	exon	25107910	25108038	1000	+	.	gene_id "MSTRG.66957"; transcript_id "MSTRG.66957.1333"; exon_number "16";
chr15	StringTie	exon	25108998	25109099	1000	+	.	gene_id "MSTRG.66957"; transcript_id "MSTRG.66957.1333"; exon_number "17";
chr15	StringTie	exon	25109198	25109403	1000	+	.	gene_id "MSTRG.66957"; transcript_id "MSTRG.66957.1333"; exon_number "18";
chr15	StringTie	exon	25109555	25109715	1000	+	.	gene_id "MSTRG.66957"; transcript_id "MSTRG.66957.1333"; exon_number "19";
chr15	StringTie	exon	25111765	25111894	1000	+	.	gene_id "MSTRG.66957"; transcript_id "MSTRG.66957.1333"; exon_number "20";
chr15	StringTie	exon	25115299	25115656	1000	+	.	gene_id "MSTRG.66957"; transcript_id "MSTRG.66957.1333"; exon_number "21";
chr15	StringTie	exon	25117410	25117515	1000	+	.	gene_id "MSTRG.66957"; transcript_id "MSTRG.66957.1333"; exon_number "22";
chr15	StringTie	exon	25118271	25118382	1000	+	.	gene_id "MSTRG.66957"; transcript_id "MSTRG.66957.1333"; exon_number "23";
chr15	StringTie	exon	25119065	25120424	1000	+	.	gene_id "MSTRG.66957"; transcript_id "MSTRG.66957.1333"; exon_number "24";
chr15	StringTie	transcript	25081032	25122370	1000	+	.	gene_id "MSTRG.66957"; transcript_id "MSTRG.66957.1334";
chr15	StringTie	exon	25081032	25081224	1000	+	.	gene_id "MSTRG.66957"; transcript_id "MSTRG.66957.1334"; exon_number "1";
chr15	StringTie	exon	25082589	25082705	1000	+	.	gene_id "MSTRG.66957"; transcript_id "MSTRG.66957.1334"; exon_number "2";
chr15	StringTie	exon	25083396	25083527	1000	+	.	gene_id "MSTRG.66957"; transcript_id "MSTRG.66957.1334"; exon_number "3";
chr15	StringTie	exon	25087467	25087599	1000	+	.	gene_id "MSTRG.66957"; transcript_id "MSTRG.66957.1334"; exon_number "4";
chr15	StringTie	exon	25089614	25089866	1000	+	.	gene_id "MSTRG.66957"; transcript_id "MSTRG.66957.1334"; exon_number "5";
chr15	StringTie	exon	25091590	25091719	1000	+	.	gene_id "MSTRG.66957"; transcript_id "MSTRG.66957.1334"; exon_number "6";
chr15	StringTie	exon	25093834	25093974	1000	+	.	gene_id "MSTRG.66957"; transcript_id "MSTRG.66957.1334"; exon_number "7";
chr15	StringTie	exon	25095719	25095728	1000	+	.	gene_id "MSTRG.66957"; transcript_id "MSTRG.66957.1334"; exon_number "8";
chr15	StringTie	exon	25097321	25097439	1000	+	.	gene_id "MSTRG.66957"; transcript_id "MSTRG.66957.1334"; exon_number "9";
chr15	StringTie	exon	25098717	25098828	1000	+	.	gene_id "MSTRG.66957"; transcript_id "MSTRG.66957.1334"; exon_number "10";
chr15	StringTie	exon	25099145	25099278	1000	+	.	gene_id "MSTRG.66957"; transcript_id "MSTRG.66957.1334"; exon_number "11";
chr15	StringTie	exon	25100779	25100890	1000	+	.	gene_id "MSTRG.66957"; transcript_id "MSTRG.66957.1334"; exon_number "12";
chr15	StringTie	exon	25103859	25103970	1000	+	.	gene_id "MSTRG.66957"; transcript_id "MSTRG.66957.1334"; exon_number "13";
chr15	StringTie	exon	25106164	25106294	1000	+	.	gene_id "MSTRG.66957"; transcript_id "MSTRG.66957.1334"; exon_number "14";
chr15	StringTie	exon	25107472	25107588	1000	+	.	gene_id "MSTRG.66957"; transcript_id "MSTRG.66957.1334"; exon_number "15";
chr15	StringTie	exon	25107910	25108038	1000	+	.	gene_id "MSTRG.66957"; transcript_id "MSTRG.66957.1334"; exon_number "16";
chr15	StringTie	exon	25108998	25109103	1000	+	.	gene_id "MSTRG.66957"; transcript_id "MSTRG.66957.1334"; exon_number "17";
chr15	StringTie	exon	25109198	25109403	1000	+	.	gene_id "MSTRG.66957"; transcript_id "MSTRG.66957.1334"; exon_number "18";
chr15	StringTie	exon	25109555	25109715	1000	+	.	gene_id "MSTRG.66957"; transcript_id "MSTRG.66957.1334"; exon_number "19";
chr15	StringTie	exon	25111765	25111894	1000	+	.	gene_id "MSTRG.66957"; transcript_id "MSTRG.66957.1334"; exon_number "20";
chr15	StringTie	exon	25115299	25115656	1000	+	.	gene_id "MSTRG.66957"; transcript_id "MSTRG.66957.1334"; exon_number "21";
chr15	StringTie	exon	25117410	25117515	1000	+	.	gene_id "MSTRG.66957"; transcript_id "MSTRG.66957.1334"; exon_number "22";
chr15	StringTie	exon	25118268	25118382	1000	+	.	gene_id "MSTRG.66957"; transcript_id "MSTRG.66957.1334"; exon_number "23";
chr15	StringTie	exon	25119065	25122370	1000	+	.	gene_id "MSTRG.66957"; transcript_id "MSTRG.66957.1334"; exon_number "24";
chr15	StringTie	transcript	25081048	25122476	1000	+	.	gene_id "MSTRG.66957"; transcript_id "MSTRG.66957.1335";
chr15	StringTie	exon	25081048	25081224	1000	+	.	gene_id "MSTRG.66957"; transcript_id "MSTRG.66957.1335"; exon_number "1";
chr15	StringTie	exon	25082589	25082705	1000	+	.	gene_id "MSTRG.66957"; transcript_id "MSTRG.66957.1335"; exon_number "2";
chr15	StringTie	exon	25083367	25083527	1000	+	.	gene_id "MSTRG.66957"; transcript_id "MSTRG.66957.1335"; exon_number "3";
chr15	StringTie	exon	25087467	25087599	1000	+	.	gene_id "MSTRG.66957"; transcript_id "MSTRG.66957.1335"; exon_number "4";
chr15	StringTie	exon	25088608	25088741	1000	+	.	gene_id "MSTRG.66957"; transcript_id "MSTRG.66957.1335"; exon_number "5";
chr15	StringTie	exon	25089614	25089866	1000	+	.	gene_id "MSTRG.66957"; transcript_id "MSTRG.66957.1335"; exon_number "6";
chr15	StringTie	exon	25091590	25091719	1000	+	.	gene_id "MSTRG.66957"; transcript_id "MSTRG.66957.1335"; exon_number "7";
chr15	StringTie	exon	25093834	25093974	1000	+	.	gene_id "MSTRG.66957"; transcript_id "MSTRG.66957.1335"; exon_number "8";
chr15	StringTie	exon	25097321	25097439	1000	+	.	gene_id "MSTRG.66957"; transcript_id "MSTRG.66957.1335"; exon_number "9";
chr15	StringTie	exon	25098717	25098828	1000	+	.	gene_id "MSTRG.66957"; transcript_id "MSTRG.66957.1335"; exon_number "10";
chr15	StringTie	exon	25099145	25099278	1000	+	.	gene_id "MSTRG.66957"; transcript_id "MSTRG.66957.1335"; exon_number "11";
chr15	StringTie	exon	25103859	25103970	1000	+	.	gene_id "MSTRG.66957"; transcript_id "MSTRG.66957.1335"; exon_number "12";
chr15	StringTie	exon	25106164	25106294	1000	+	.	gene_id "MSTRG.66957"; transcript_id "MSTRG.66957.1335"; exon_number "13";
chr15	StringTie	exon	25107472	25107588	1000	+	.	gene_id "MSTRG.66957"; transcript_id "MSTRG.66957.1335"; exon_number "14";
chr15	StringTie	exon	25107910	25108038	1000	+	.	gene_id "MSTRG.66957"; transcript_id "MSTRG.66957.1335"; exon_number "15";
chr15	StringTie	exon	25108998	25109103	1000	+	.	gene_id "MSTRG.66957"; transcript_id "MSTRG.66957.1335"; exon_number "16";
chr15	StringTie	exon	25109198	25109403	1000	+	.	gene_id "MSTRG.66957"; transcript_id "MSTRG.66957.1335"; exon_number "17";
chr15	StringTie	exon	25109555	25109715	1000	+	.	gene_id "MSTRG.66957"; transcript_id "MSTRG.66957.1335"; exon_number "18";
chr15	StringTie	exon	25111765	25111894	1000	+	.	gene_id "MSTRG.66957"; transcript_id "MSTRG.66957.1335"; exon_number "19";
chr15	StringTie	exon	25115299	25115656	1000	+	.	gene_id "MSTRG.66957"; transcript_id "MSTRG.66957.1335"; exon_number "20";
chr15	StringTie	exon	25117410	25117515	1000	+	.	gene_id "MSTRG.66957"; transcript_id "MSTRG.66957.1335"; exon_number "21";
chr15	StringTie	exon	25118268	25118382	1000	+	.	gene_id "MSTRG.66957"; transcript_id "MSTRG.66957.1335"; exon_number "22";
chr15	StringTie	exon	25119065	25122476	1000	+	.	gene_id "MSTRG.66957"; transcript_id "MSTRG.66957.1335"; exon_number "23";
chr15	StringTie	transcript	25081090	25122471	1000	+	.	gene_id "MSTRG.66957"; transcript_id "MSTRG.66957.1336";
chr15	StringTie	exon	25081090	25081224	1000	+	.	gene_id "MSTRG.66957"; transcript_id "MSTRG.66957.1336"; exon_number "1";
chr15	StringTie	exon	25082589	25082705	1000	+	.	gene_id "MSTRG.66957"; transcript_id "MSTRG.66957.1336"; exon_number "2";
chr15	StringTie	exon	25083367	25083527	1000	+	.	gene_id "MSTRG.66957"; transcript_id "MSTRG.66957.1336"; exon_number "3";
chr15	StringTie	exon	25085190	25085322	1000	+	.	gene_id "MSTRG.66957"; transcript_id "MSTRG.66957.1336"; exon_number "4";
chr15	StringTie	exon	25087467	25087599	1000	+	.	gene_id "MSTRG.66957"; transcript_id "MSTRG.66957.1336"; exon_number "5";
chr15	StringTie	exon	25088608	25088741	1000	+	.	gene_id "MSTRG.66957"; transcript_id "MSTRG.66957.1336"; exon_number "6";
chr15	StringTie	exon	25089614	25089866	1000	+	.	gene_id "MSTRG.66957"; transcript_id "MSTRG.66957.1336"; exon_number "7";
chr15	StringTie	exon	25091590	25091719	1000	+	.	gene_id "MSTRG.66957"; transcript_id "MSTRG.66957.1336"; exon_number "8";
chr15	StringTie	exon	25093834	25093974	1000	+	.	gene_id "MSTRG.66957"; transcript_id "MSTRG.66957.1336"; exon_number "9";
chr15	StringTie	exon	25095627	25095828	1000	+	.	gene_id "MSTRG.66957"; transcript_id "MSTRG.66957.1336"; exon_number "10";
chr15	StringTie	exon	25097321	25097439	1000	+	.	gene_id "MSTRG.66957"; transcript_id "MSTRG.66957.1336"; exon_number "11";
chr15	StringTie	exon	25098717	25098828	1000	+	.	gene_id "MSTRG.66957"; transcript_id "MSTRG.66957.1336"; exon_number "12";
chr15	StringTie	exon	25099145	25099278	1000	+	.	gene_id "MSTRG.66957"; transcript_id "MSTRG.66957.1336"; exon_number "13";
chr15	StringTie	exon	25103859	25103970	1000	+	.	gene_id "MSTRG.66957"; transcript_id "MSTRG.66957.1336"; exon_number "14";
chr15	StringTie	exon	25105700	25105824	1000	+	.	gene_id "MSTRG.66957"; transcript_id "MSTRG.66957.1336"; exon_number "15";
chr15	StringTie	exon	25106164	25106294	1000	+	.	gene_id "MSTRG.66957"; transcript_id "MSTRG.66957.1336"; exon_number "16";
chr15	StringTie	exon	25107472	25107588	1000	+	.	gene_id "MSTRG.66957"; transcript_id "MSTRG.66957.1336"; exon_number "17";
chr15	StringTie	exon	25107910	25108038	1000	+	.	gene_id "MSTRG.66957"; transcript_id "MSTRG.66957.1336"; exon_number "18";
chr15	StringTie	exon	25108998	25109103	1000	+	.	gene_id "MSTRG.66957"; transcript_id "MSTRG.66957.1336"; exon_number "19";
chr15	StringTie	exon	25109198	25109403	1000	+	.	gene_id "MSTRG.66957"; transcript_id "MSTRG.66957.1336"; exon_number "20";
chr15	StringTie	exon	25109555	25109715	1000	+	.	gene_id "MSTRG.66957"; transcript_id "MSTRG.66957.1336"; exon_number "21";
chr15	StringTie	exon	25111765	25111894	1000	+	.	gene_id "MSTRG.66957"; transcript_id "MSTRG.66957.1336"; exon_number "22";
chr15	StringTie	exon	25115299	25115656	1000	+	.	gene_id "MSTRG.66957"; transcript_id "MSTRG.66957.1336"; exon_number "23";
chr15	StringTie	exon	25117410	25117515	1000	+	.	gene_id "MSTRG.66957"; transcript_id "MSTRG.66957.1336"; exon_number "24";
chr15	StringTie	exon	25118268	25118382	1000	+	.	gene_id "MSTRG.66957"; transcript_id "MSTRG.66957.1336"; exon_number "25";
chr15	StringTie	exon	25119065	25122471	1000	+	.	gene_id "MSTRG.66957"; transcript_id "MSTRG.66957.1336"; exon_number "26";
chr15	StringTie	transcript	25081091	25122463	1000	+	.	gene_id "MSTRG.66957"; transcript_id "MSTRG.66957.1337";
chr15	StringTie	exon	25081091	25081224	1000	+	.	gene_id "MSTRG.66957"; transcript_id "MSTRG.66957.1337"; exon_number "1";
chr15	StringTie	exon	25082589	25082705	1000	+	.	gene_id "MSTRG.66957"; transcript_id "MSTRG.66957.1337"; exon_number "2";
chr15	StringTie	exon	25083396	25083527	1000	+	.	gene_id "MSTRG.66957"; transcript_id "MSTRG.66957.1337"; exon_number "3";
chr15	StringTie	exon	25093834	25093974	1000	+	.	gene_id "MSTRG.66957"; transcript_id "MSTRG.66957.1337"; exon_number "4";
chr15	StringTie	exon	25095627	25095728	1000	+	.	gene_id "MSTRG.66957"; transcript_id "MSTRG.66957.1337"; exon_number "5";
chr15	StringTie	exon	25097321	25097439	1000	+	.	gene_id "MSTRG.66957"; transcript_id "MSTRG.66957.1337"; exon_number "6";
chr15	StringTie	exon	25098717	25098828	1000	+	.	gene_id "MSTRG.66957"; transcript_id "MSTRG.66957.1337"; exon_number "7";
chr15	StringTie	exon	25099145	25099278	1000	+	.	gene_id "MSTRG.66957"; transcript_id "MSTRG.66957.1337"; exon_number "8";
chr15	StringTie	exon	25100779	25100890	1000	+	.	gene_id "MSTRG.66957"; transcript_id "MSTRG.66957.1337"; exon_number "9";
chr15	StringTie	exon	25103859	25103970	1000	+	.	gene_id "MSTRG.66957"; transcript_id "MSTRG.66957.1337"; exon_number "10";
chr15	StringTie	exon	25106164	25106294	1000	+	.	gene_id "MSTRG.66957"; transcript_id "MSTRG.66957.1337"; exon_number "11";
chr15	StringTie	exon	25107472	25107588	1000	+	.	gene_id "MSTRG.66957"; transcript_id "MSTRG.66957.1337"; exon_number "12";
chr15	StringTie	exon	25107910	25108038	1000	+	.	gene_id "MSTRG.66957"; transcript_id "MSTRG.66957.1337"; exon_number "13";
chr15	StringTie	exon	25108998	25109103	1000	+	.	gene_id "MSTRG.66957"; transcript_id "MSTRG.66957.1337"; exon_number "14";
chr15	StringTie	exon	25109198	25109403	1000	+	.	gene_id "MSTRG.66957"; transcript_id "MSTRG.66957.1337"; exon_number "15";
chr15	StringTie	exon	25109555	25109715	1000	+	.	gene_id "MSTRG.66957"; transcript_id "MSTRG.66957.1337"; exon_number "16";
chr15	StringTie	exon	25111765	25111894	1000	+	.	gene_id "MSTRG.66957"; transcript_id "MSTRG.66957.1337"; exon_number "17";
chr15	StringTie	exon	25115299	25115656	1000	+	.	gene_id "MSTRG.66957"; transcript_id "MSTRG.66957.1337"; exon_number "18";
chr15	StringTie	exon	25117410	25117515	1000	+	.	gene_id "MSTRG.66957"; transcript_id "MSTRG.66957.1337"; exon_number "19";
chr15	StringTie	exon	25118268	25118382	1000	+	.	gene_id "MSTRG.66957"; transcript_id "MSTRG.66957.1337"; exon_number "20";
chr15	StringTie	exon	25119065	25122463	1000	+	.	gene_id "MSTRG.66957"; transcript_id "MSTRG.66957.1337"; exon_number "21";
chr15	StringTie	transcript	25081091	25122575	1000	+	.	gene_id "MSTRG.66957"; transcript_id "MSTRG.66957.1338";
chr15	StringTie	exon	25081091	25081224	1000	+	.	gene_id "MSTRG.66957"; transcript_id "MSTRG.66957.1338"; exon_number "1";
chr15	StringTie	exon	25082589	25082705	1000	+	.	gene_id "MSTRG.66957"; transcript_id "MSTRG.66957.1338"; exon_number "2";
chr15	StringTie	exon	25083396	25083527	1000	+	.	gene_id "MSTRG.66957"; transcript_id "MSTRG.66957.1338"; exon_number "3";
chr15	StringTie	exon	25087467	25089866	1000	+	.	gene_id "MSTRG.66957"; transcript_id "MSTRG.66957.1338"; exon_number "4";
chr15	StringTie	exon	25091590	25091719	1000	+	.	gene_id "MSTRG.66957"; transcript_id "MSTRG.66957.1338"; exon_number "5";
chr15	StringTie	exon	25093834	25095828	1000	+	.	gene_id "MSTRG.66957"; transcript_id "MSTRG.66957.1338"; exon_number "6";
chr15	StringTie	exon	25096828	25097030	1000	+	.	gene_id "MSTRG.66957"; transcript_id "MSTRG.66957.1338"; exon_number "7";
chr15	StringTie	exon	25097321	25097439	1000	+	.	gene_id "MSTRG.66957"; transcript_id "MSTRG.66957.1338"; exon_number "8";
chr15	StringTie	exon	25098717	25098828	1000	+	.	gene_id "MSTRG.66957"; transcript_id "MSTRG.66957.1338"; exon_number "9";
chr15	StringTie	exon	25099145	25099278	1000	+	.	gene_id "MSTRG.66957"; transcript_id "MSTRG.66957.1338"; exon_number "10";
chr15	StringTie	exon	25100779	25100890	1000	+	.	gene_id "MSTRG.66957"; transcript_id "MSTRG.66957.1338"; exon_number "11";
chr15	StringTie	exon	25103859	25103970	1000	+	.	gene_id "MSTRG.66957"; transcript_id "MSTRG.66957.1338"; exon_number "12";
chr15	StringTie	exon	25105700	25105824	1000	+	.	gene_id "MSTRG.66957"; transcript_id "MSTRG.66957.1338"; exon_number "13";
chr15	StringTie	exon	25106164	25106294	1000	+	.	gene_id "MSTRG.66957"; transcript_id "MSTRG.66957.1338"; exon_number "14";
chr15	StringTie	exon	25107472	25107588	1000	+	.	gene_id "MSTRG.66957"; transcript_id "MSTRG.66957.1338"; exon_number "15";
chr15	StringTie	exon	25107910	25108038	1000	+	.	gene_id "MSTRG.66957"; transcript_id "MSTRG.66957.1338"; exon_number "16";
chr15	StringTie	exon	25108998	25109099	1000	+	.	gene_id "MSTRG.66957"; transcript_id "MSTRG.66957.1338"; exon_number "17";
chr15	StringTie	exon	25109198	25109403	1000	+	.	gene_id "MSTRG.66957"; transcript_id "MSTRG.66957.1338"; exon_number "18";
chr15	StringTie	exon	25109555	25109715	1000	+	.	gene_id "MSTRG.66957"; transcript_id "MSTRG.66957.1338"; exon_number "19";
chr15	StringTie	exon	25111765	25111894	1000	+	.	gene_id "MSTRG.66957"; transcript_id "MSTRG.66957.1338"; exon_number "20";
chr15	StringTie	exon	25115299	25117515	1000	+	.	gene_id "MSTRG.66957"; transcript_id "MSTRG.66957.1338"; exon_number "21";
chr15	StringTie	exon	25118268	25118382	1000	+	.	gene_id "MSTRG.66957"; transcript_id "MSTRG.66957.1338"; exon_number "22";
chr15	StringTie	exon	25119065	25122575	1000	+	.	gene_id "MSTRG.66957"; transcript_id "MSTRG.66957.1338"; exon_number "23";
chr15	StringTie	transcript	25081091	25122520	1000	+	.	gene_id "MSTRG.66957"; transcript_id "MSTRG.66957.1339";
chr15	StringTie	exon	25081091	25081224	1000	+	.	gene_id "MSTRG.66957"; transcript_id "MSTRG.66957.1339"; exon_number "1";
chr15	StringTie	exon	25082589	25082705	1000	+	.	gene_id "MSTRG.66957"; transcript_id "MSTRG.66957.1339"; exon_number "2";
chr15	StringTie	exon	25085190	25085322	1000	+	.	gene_id "MSTRG.66957"; transcript_id "MSTRG.66957.1339"; exon_number "3";
chr15	StringTie	exon	25086331	25086464	1000	+	.	gene_id "MSTRG.66957"; transcript_id "MSTRG.66957.1339"; exon_number "4";
chr15	StringTie	exon	25087467	25087599	1000	+	.	gene_id "MSTRG.66957"; transcript_id "MSTRG.66957.1339"; exon_number "5";
chr15	StringTie	exon	25089614	25089866	1000	+	.	gene_id "MSTRG.66957"; transcript_id "MSTRG.66957.1339"; exon_number "6";
chr15	StringTie	exon	25091590	25091719	1000	+	.	gene_id "MSTRG.66957"; transcript_id "MSTRG.66957.1339"; exon_number "7";
chr15	StringTie	exon	25093834	25095828	1000	+	.	gene_id "MSTRG.66957"; transcript_id "MSTRG.66957.1339"; exon_number "8";
chr15	StringTie	exon	25097321	25097439	1000	+	.	gene_id "MSTRG.66957"; transcript_id "MSTRG.66957.1339"; exon_number "9";
chr15	StringTie	exon	25098717	25098828	1000	+	.	gene_id "MSTRG.66957"; transcript_id "MSTRG.66957.1339"; exon_number "10";
chr15	StringTie	exon	25099145	25099278	1000	+	.	gene_id "MSTRG.66957"; transcript_id "MSTRG.66957.1339"; exon_number "11";
chr15	StringTie	exon	25100779	25100890	1000	+	.	gene_id "MSTRG.66957"; transcript_id "MSTRG.66957.1339"; exon_number "12";
chr15	StringTie	exon	25103859	25103970	1000	+	.	gene_id "MSTRG.66957"; transcript_id "MSTRG.66957.1339"; exon_number "13";
chr15	StringTie	exon	25106164	25106294	1000	+	.	gene_id "MSTRG.66957"; transcript_id "MSTRG.66957.1339"; exon_number "14";
chr15	StringTie	exon	25107472	25107588	1000	+	.	gene_id "MSTRG.66957"; transcript_id "MSTRG.66957.1339"; exon_number "15";
chr15	StringTie	exon	25107910	25108038	1000	+	.	gene_id "MSTRG.66957"; transcript_id "MSTRG.66957.1339"; exon_number "16";
chr15	StringTie	exon	25108998	25109103	1000	+	.	gene_id "MSTRG.66957"; transcript_id "MSTRG.66957.1339"; exon_number "17";
chr15	StringTie	exon	25109198	25109403	1000	+	.	gene_id "MSTRG.66957"; transcript_id "MSTRG.66957.1339"; exon_number "18";
chr15	StringTie	exon	25109555	25109715	1000	+	.	gene_id "MSTRG.66957"; transcript_id "MSTRG.66957.1339"; exon_number "19";
chr15	StringTie	exon	25111765	25111894	1000	+	.	gene_id "MSTRG.66957"; transcript_id "MSTRG.66957.1339"; exon_number "20";
chr15	StringTie	exon	25115299	25115656	1000	+	.	gene_id "MSTRG.66957"; transcript_id "MSTRG.66957.1339"; exon_number "21";
chr15	StringTie	exon	25117410	25117515	1000	+	.	gene_id "MSTRG.66957"; transcript_id "MSTRG.66957.1339"; exon_number "22";
chr15	StringTie	exon	25118268	25118382	1000	+	.	gene_id "MSTRG.66957"; transcript_id "MSTRG.66957.1339"; exon_number "23";
chr15	StringTie	exon	25119065	25122520	1000	+	.	gene_id "MSTRG.66957"; transcript_id "MSTRG.66957.1339"; exon_number "24";
chr15	StringTie	transcript	24788722	24818862	1000	+	.	gene_id "MSTRG.66957"; transcript_id "MSTRG.66957.134";
chr15	StringTie	exon	24788722	24788949	1000	+	.	gene_id "MSTRG.66957"; transcript_id "MSTRG.66957.134"; exon_number "1";
chr15	StringTie	exon	24801623	24801795	1000	+	.	gene_id "MSTRG.66957"; transcript_id "MSTRG.66957.134"; exon_number "2";
chr15	StringTie	exon	24807824	24807921	1000	+	.	gene_id "MSTRG.66957"; transcript_id "MSTRG.66957.134"; exon_number "3";
chr15	StringTie	exon	24811063	24811218	1000	+	.	gene_id "MSTRG.66957"; transcript_id "MSTRG.66957.134"; exon_number "4";
chr15	StringTie	exon	24815168	24815262	1000	+	.	gene_id "MSTRG.66957"; transcript_id "MSTRG.66957.134"; exon_number "5";
chr15	StringTie	exon	24817111	24818862	1000	+	.	gene_id "MSTRG.66957"; transcript_id "MSTRG.66957.134"; exon_number "6";
chr15	StringTie	transcript	25081091	25122432	1000	+	.	gene_id "MSTRG.66957"; transcript_id "MSTRG.66957.1340";
chr15	StringTie	exon	25081091	25081224	1000	+	.	gene_id "MSTRG.66957"; transcript_id "MSTRG.66957.1340"; exon_number "1";
chr15	StringTie	exon	25082589	25082705	1000	+	.	gene_id "MSTRG.66957"; transcript_id "MSTRG.66957.1340"; exon_number "2";
chr15	StringTie	exon	25083396	25083527	1000	+	.	gene_id "MSTRG.66957"; transcript_id "MSTRG.66957.1340"; exon_number "3";
chr15	StringTie	exon	25085190	25085322	1000	+	.	gene_id "MSTRG.66957"; transcript_id "MSTRG.66957.1340"; exon_number "4";
chr15	StringTie	exon	25087467	25087599	1000	+	.	gene_id "MSTRG.66957"; transcript_id "MSTRG.66957.1340"; exon_number "5";
chr15	StringTie	exon	25088608	25089866	1000	+	.	gene_id "MSTRG.66957"; transcript_id "MSTRG.66957.1340"; exon_number "6";
chr15	StringTie	exon	25091590	25091719	1000	+	.	gene_id "MSTRG.66957"; transcript_id "MSTRG.66957.1340"; exon_number "7";
chr15	StringTie	exon	25093834	25093974	1000	+	.	gene_id "MSTRG.66957"; transcript_id "MSTRG.66957.1340"; exon_number "8";
chr15	StringTie	exon	25095627	25095728	1000	+	.	gene_id "MSTRG.66957"; transcript_id "MSTRG.66957.1340"; exon_number "9";
chr15	StringTie	exon	25097321	25097439	1000	+	.	gene_id "MSTRG.66957"; transcript_id "MSTRG.66957.1340"; exon_number "10";
chr15	StringTie	exon	25098717	25098828	1000	+	.	gene_id "MSTRG.66957"; transcript_id "MSTRG.66957.1340"; exon_number "11";
chr15	StringTie	exon	25099145	25099278	1000	+	.	gene_id "MSTRG.66957"; transcript_id "MSTRG.66957.1340"; exon_number "12";
chr15	StringTie	exon	25100779	25100890	1000	+	.	gene_id "MSTRG.66957"; transcript_id "MSTRG.66957.1340"; exon_number "13";
chr15	StringTie	exon	25103859	25103970	1000	+	.	gene_id "MSTRG.66957"; transcript_id "MSTRG.66957.1340"; exon_number "14";
chr15	StringTie	exon	25106164	25106294	1000	+	.	gene_id "MSTRG.66957"; transcript_id "MSTRG.66957.1340"; exon_number "15";
chr15	StringTie	exon	25107472	25107588	1000	+	.	gene_id "MSTRG.66957"; transcript_id "MSTRG.66957.1340"; exon_number "16";
chr15	StringTie	exon	25107910	25108038	1000	+	.	gene_id "MSTRG.66957"; transcript_id "MSTRG.66957.1340"; exon_number "17";
chr15	StringTie	exon	25108998	25109103	1000	+	.	gene_id "MSTRG.66957"; transcript_id "MSTRG.66957.1340"; exon_number "18";
chr15	StringTie	exon	25109198	25109403	1000	+	.	gene_id "MSTRG.66957"; transcript_id "MSTRG.66957.1340"; exon_number "19";
chr15	StringTie	exon	25109555	25109715	1000	+	.	gene_id "MSTRG.66957"; transcript_id "MSTRG.66957.1340"; exon_number "20";
chr15	StringTie	exon	25111765	25111894	1000	+	.	gene_id "MSTRG.66957"; transcript_id "MSTRG.66957.1340"; exon_number "21";
chr15	StringTie	exon	25115299	25115656	1000	+	.	gene_id "MSTRG.66957"; transcript_id "MSTRG.66957.1340"; exon_number "22";
chr15	StringTie	exon	25117410	25117515	1000	+	.	gene_id "MSTRG.66957"; transcript_id "MSTRG.66957.1340"; exon_number "23";
chr15	StringTie	exon	25118268	25118382	1000	+	.	gene_id "MSTRG.66957"; transcript_id "MSTRG.66957.1340"; exon_number "24";
chr15	StringTie	exon	25119065	25122432	1000	+	.	gene_id "MSTRG.66957"; transcript_id "MSTRG.66957.1340"; exon_number "25";
chr15	StringTie	transcript	25081091	25122588	1000	+	.	gene_id "MSTRG.66957"; transcript_id "MSTRG.66957.1341";
chr15	StringTie	exon	25081091	25081224	1000	+	.	gene_id "MSTRG.66957"; transcript_id "MSTRG.66957.1341"; exon_number "1";
chr15	StringTie	exon	25082589	25082705	1000	+	.	gene_id "MSTRG.66957"; transcript_id "MSTRG.66957.1341"; exon_number "2";
chr15	StringTie	exon	25083396	25083527	1000	+	.	gene_id "MSTRG.66957"; transcript_id "MSTRG.66957.1341"; exon_number "3";
chr15	StringTie	exon	25085190	25085322	1000	+	.	gene_id "MSTRG.66957"; transcript_id "MSTRG.66957.1341"; exon_number "4";
chr15	StringTie	exon	25087467	25087599	1000	+	.	gene_id "MSTRG.66957"; transcript_id "MSTRG.66957.1341"; exon_number "5";
chr15	StringTie	exon	25089912	25090010	1000	+	.	gene_id "MSTRG.66957"; transcript_id "MSTRG.66957.1341"; exon_number "6";
chr15	StringTie	exon	25091590	25091719	1000	+	.	gene_id "MSTRG.66957"; transcript_id "MSTRG.66957.1341"; exon_number "7";
chr15	StringTie	exon	25093834	25093974	1000	+	.	gene_id "MSTRG.66957"; transcript_id "MSTRG.66957.1341"; exon_number "8";
chr15	StringTie	exon	25095627	25095828	1000	+	.	gene_id "MSTRG.66957"; transcript_id "MSTRG.66957.1341"; exon_number "9";
chr15	StringTie	exon	25096828	25097030	1000	+	.	gene_id "MSTRG.66957"; transcript_id "MSTRG.66957.1341"; exon_number "10";
chr15	StringTie	exon	25097321	25097439	1000	+	.	gene_id "MSTRG.66957"; transcript_id "MSTRG.66957.1341"; exon_number "11";
chr15	StringTie	exon	25098717	25098828	1000	+	.	gene_id "MSTRG.66957"; transcript_id "MSTRG.66957.1341"; exon_number "12";
chr15	StringTie	exon	25099145	25099278	1000	+	.	gene_id "MSTRG.66957"; transcript_id "MSTRG.66957.1341"; exon_number "13";
chr15	StringTie	exon	25100779	25100890	1000	+	.	gene_id "MSTRG.66957"; transcript_id "MSTRG.66957.1341"; exon_number "14";
chr15	StringTie	exon	25103859	25103970	1000	+	.	gene_id "MSTRG.66957"; transcript_id "MSTRG.66957.1341"; exon_number "15";
chr15	StringTie	exon	25105700	25105824	1000	+	.	gene_id "MSTRG.66957"; transcript_id "MSTRG.66957.1341"; exon_number "16";
chr15	StringTie	exon	25106164	25106294	1000	+	.	gene_id "MSTRG.66957"; transcript_id "MSTRG.66957.1341"; exon_number "17";
chr15	StringTie	exon	25107472	25107588	1000	+	.	gene_id "MSTRG.66957"; transcript_id "MSTRG.66957.1341"; exon_number "18";
chr15	StringTie	exon	25107910	25108038	1000	+	.	gene_id "MSTRG.66957"; transcript_id "MSTRG.66957.1341"; exon_number "19";
chr15	StringTie	exon	25108998	25109099	1000	+	.	gene_id "MSTRG.66957"; transcript_id "MSTRG.66957.1341"; exon_number "20";
chr15	StringTie	exon	25109198	25109403	1000	+	.	gene_id "MSTRG.66957"; transcript_id "MSTRG.66957.1341"; exon_number "21";
chr15	StringTie	exon	25109555	25109715	1000	+	.	gene_id "MSTRG.66957"; transcript_id "MSTRG.66957.1341"; exon_number "22";
chr15	StringTie	exon	25111765	25111894	1000	+	.	gene_id "MSTRG.66957"; transcript_id "MSTRG.66957.1341"; exon_number "23";
chr15	StringTie	exon	25115299	25115656	1000	+	.	gene_id "MSTRG.66957"; transcript_id "MSTRG.66957.1341"; exon_number "24";
chr15	StringTie	exon	25117410	25117515	1000	+	.	gene_id "MSTRG.66957"; transcript_id "MSTRG.66957.1341"; exon_number "25";
chr15	StringTie	exon	25118271	25118382	1000	+	.	gene_id "MSTRG.66957"; transcript_id "MSTRG.66957.1341"; exon_number "26";
chr15	StringTie	exon	25119065	25122588	1000	+	.	gene_id "MSTRG.66957"; transcript_id "MSTRG.66957.1341"; exon_number "27";
chr15	StringTie	transcript	25081102	25122275	1000	+	.	gene_id "MSTRG.66957"; transcript_id "MSTRG.66957.1342";
chr15	StringTie	exon	25081102	25081224	1000	+	.	gene_id "MSTRG.66957"; transcript_id "MSTRG.66957.1342"; exon_number "1";
chr15	StringTie	exon	25082589	25082705	1000	+	.	gene_id "MSTRG.66957"; transcript_id "MSTRG.66957.1342"; exon_number "2";
chr15	StringTie	exon	25083396	25083527	1000	+	.	gene_id "MSTRG.66957"; transcript_id "MSTRG.66957.1342"; exon_number "3";
chr15	StringTie	exon	25087467	25087599	1000	+	.	gene_id "MSTRG.66957"; transcript_id "MSTRG.66957.1342"; exon_number "4";
chr15	StringTie	exon	25089614	25089866	1000	+	.	gene_id "MSTRG.66957"; transcript_id "MSTRG.66957.1342"; exon_number "5";
chr15	StringTie	exon	25091590	25091719	1000	+	.	gene_id "MSTRG.66957"; transcript_id "MSTRG.66957.1342"; exon_number "6";
chr15	StringTie	exon	25093834	25093974	1000	+	.	gene_id "MSTRG.66957"; transcript_id "MSTRG.66957.1342"; exon_number "7";
chr15	StringTie	exon	25095627	25095828	1000	+	.	gene_id "MSTRG.66957"; transcript_id "MSTRG.66957.1342"; exon_number "8";
chr15	StringTie	exon	25097321	25097439	1000	+	.	gene_id "MSTRG.66957"; transcript_id "MSTRG.66957.1342"; exon_number "9";
chr15	StringTie	exon	25098717	25098828	1000	+	.	gene_id "MSTRG.66957"; transcript_id "MSTRG.66957.1342"; exon_number "10";
chr15	StringTie	exon	25099145	25099278	1000	+	.	gene_id "MSTRG.66957"; transcript_id "MSTRG.66957.1342"; exon_number "11";
chr15	StringTie	exon	25103859	25103970	1000	+	.	gene_id "MSTRG.66957"; transcript_id "MSTRG.66957.1342"; exon_number "12";
chr15	StringTie	exon	25106164	25106294	1000	+	.	gene_id "MSTRG.66957"; transcript_id "MSTRG.66957.1342"; exon_number "13";
chr15	StringTie	exon	25107472	25107588	1000	+	.	gene_id "MSTRG.66957"; transcript_id "MSTRG.66957.1342"; exon_number "14";
chr15	StringTie	exon	25107910	25108038	1000	+	.	gene_id "MSTRG.66957"; transcript_id "MSTRG.66957.1342"; exon_number "15";
chr15	StringTie	exon	25108998	25109099	1000	+	.	gene_id "MSTRG.66957"; transcript_id "MSTRG.66957.1342"; exon_number "16";
chr15	StringTie	exon	25109198	25109403	1000	+	.	gene_id "MSTRG.66957"; transcript_id "MSTRG.66957.1342"; exon_number "17";
chr15	StringTie	exon	25109555	25109715	1000	+	.	gene_id "MSTRG.66957"; transcript_id "MSTRG.66957.1342"; exon_number "18";
chr15	StringTie	exon	25111765	25111894	1000	+	.	gene_id "MSTRG.66957"; transcript_id "MSTRG.66957.1342"; exon_number "19";
chr15	StringTie	exon	25115299	25115656	1000	+	.	gene_id "MSTRG.66957"; transcript_id "MSTRG.66957.1342"; exon_number "20";
chr15	StringTie	exon	25117410	25117515	1000	+	.	gene_id "MSTRG.66957"; transcript_id "MSTRG.66957.1342"; exon_number "21";
chr15	StringTie	exon	25118268	25118382	1000	+	.	gene_id "MSTRG.66957"; transcript_id "MSTRG.66957.1342"; exon_number "22";
chr15	StringTie	exon	25119065	25122275	1000	+	.	gene_id "MSTRG.66957"; transcript_id "MSTRG.66957.1342"; exon_number "23";
chr15	StringTie	transcript	25081110	25122480	1000	+	.	gene_id "MSTRG.66957"; transcript_id "MSTRG.66957.1343";
chr15	StringTie	exon	25081110	25081224	1000	+	.	gene_id "MSTRG.66957"; transcript_id "MSTRG.66957.1343"; exon_number "1";
chr15	StringTie	exon	25082589	25082705	1000	+	.	gene_id "MSTRG.66957"; transcript_id "MSTRG.66957.1343"; exon_number "2";
chr15	StringTie	exon	25083367	25083527	1000	+	.	gene_id "MSTRG.66957"; transcript_id "MSTRG.66957.1343"; exon_number "3";
chr15	StringTie	exon	25085190	25085322	1000	+	.	gene_id "MSTRG.66957"; transcript_id "MSTRG.66957.1343"; exon_number "4";
chr15	StringTie	exon	25087467	25087599	1000	+	.	gene_id "MSTRG.66957"; transcript_id "MSTRG.66957.1343"; exon_number "5";
chr15	StringTie	exon	25089614	25089866	1000	+	.	gene_id "MSTRG.66957"; transcript_id "MSTRG.66957.1343"; exon_number "6";
chr15	StringTie	exon	25091590	25091719	1000	+	.	gene_id "MSTRG.66957"; transcript_id "MSTRG.66957.1343"; exon_number "7";
chr15	StringTie	exon	25093834	25093974	1000	+	.	gene_id "MSTRG.66957"; transcript_id "MSTRG.66957.1343"; exon_number "8";
chr15	StringTie	exon	25095627	25095828	1000	+	.	gene_id "MSTRG.66957"; transcript_id "MSTRG.66957.1343"; exon_number "9";
chr15	StringTie	exon	25097321	25097439	1000	+	.	gene_id "MSTRG.66957"; transcript_id "MSTRG.66957.1343"; exon_number "10";
chr15	StringTie	exon	25098717	25098828	1000	+	.	gene_id "MSTRG.66957"; transcript_id "MSTRG.66957.1343"; exon_number "11";
chr15	StringTie	exon	25099145	25099278	1000	+	.	gene_id "MSTRG.66957"; transcript_id "MSTRG.66957.1343"; exon_number "12";
chr15	StringTie	exon	25103859	25103970	1000	+	.	gene_id "MSTRG.66957"; transcript_id "MSTRG.66957.1343"; exon_number "13";
chr15	StringTie	exon	25106164	25106294	1000	+	.	gene_id "MSTRG.66957"; transcript_id "MSTRG.66957.1343"; exon_number "14";
chr15	StringTie	exon	25107472	25107588	1000	+	.	gene_id "MSTRG.66957"; transcript_id "MSTRG.66957.1343"; exon_number "15";
chr15	StringTie	exon	25107910	25108038	1000	+	.	gene_id "MSTRG.66957"; transcript_id "MSTRG.66957.1343"; exon_number "16";
chr15	StringTie	exon	25108998	25109099	1000	+	.	gene_id "MSTRG.66957"; transcript_id "MSTRG.66957.1343"; exon_number "17";
chr15	StringTie	exon	25109198	25109403	1000	+	.	gene_id "MSTRG.66957"; transcript_id "MSTRG.66957.1343"; exon_number "18";
chr15	StringTie	exon	25109555	25109715	1000	+	.	gene_id "MSTRG.66957"; transcript_id "MSTRG.66957.1343"; exon_number "19";
chr15	StringTie	exon	25111765	25111894	1000	+	.	gene_id "MSTRG.66957"; transcript_id "MSTRG.66957.1343"; exon_number "20";
chr15	StringTie	exon	25115299	25115656	1000	+	.	gene_id "MSTRG.66957"; transcript_id "MSTRG.66957.1343"; exon_number "21";
chr15	StringTie	exon	25117410	25117515	1000	+	.	gene_id "MSTRG.66957"; transcript_id "MSTRG.66957.1343"; exon_number "22";
chr15	StringTie	exon	25118268	25118382	1000	+	.	gene_id "MSTRG.66957"; transcript_id "MSTRG.66957.1343"; exon_number "23";
chr15	StringTie	exon	25119065	25122480	1000	+	.	gene_id "MSTRG.66957"; transcript_id "MSTRG.66957.1343"; exon_number "24";
chr15	StringTie	transcript	25081114	25122370	1000	+	.	gene_id "MSTRG.66957"; transcript_id "MSTRG.66957.1344";
chr15	StringTie	exon	25081114	25081224	1000	+	.	gene_id "MSTRG.66957"; transcript_id "MSTRG.66957.1344"; exon_number "1";
chr15	StringTie	exon	25082589	25082705	1000	+	.	gene_id "MSTRG.66957"; transcript_id "MSTRG.66957.1344"; exon_number "2";
chr15	StringTie	exon	25083396	25083527	1000	+	.	gene_id "MSTRG.66957"; transcript_id "MSTRG.66957.1344"; exon_number "3";
chr15	StringTie	exon	25085190	25085322	1000	+	.	gene_id "MSTRG.66957"; transcript_id "MSTRG.66957.1344"; exon_number "4";
chr15	StringTie	exon	25087467	25087599	1000	+	.	gene_id "MSTRG.66957"; transcript_id "MSTRG.66957.1344"; exon_number "5";
chr15	StringTie	exon	25089614	25089866	1000	+	.	gene_id "MSTRG.66957"; transcript_id "MSTRG.66957.1344"; exon_number "6";
chr15	StringTie	exon	25091590	25091719	1000	+	.	gene_id "MSTRG.66957"; transcript_id "MSTRG.66957.1344"; exon_number "7";
chr15	StringTie	exon	25093834	25093974	1000	+	.	gene_id "MSTRG.66957"; transcript_id "MSTRG.66957.1344"; exon_number "8";
chr15	StringTie	exon	25095701	25095828	1000	+	.	gene_id "MSTRG.66957"; transcript_id "MSTRG.66957.1344"; exon_number "9";
chr15	StringTie	exon	25097321	25097439	1000	+	.	gene_id "MSTRG.66957"; transcript_id "MSTRG.66957.1344"; exon_number "10";
chr15	StringTie	exon	25098717	25098828	1000	+	.	gene_id "MSTRG.66957"; transcript_id "MSTRG.66957.1344"; exon_number "11";
chr15	StringTie	exon	25099145	25099278	1000	+	.	gene_id "MSTRG.66957"; transcript_id "MSTRG.66957.1344"; exon_number "12";
chr15	StringTie	exon	25103859	25103970	1000	+	.	gene_id "MSTRG.66957"; transcript_id "MSTRG.66957.1344"; exon_number "13";
chr15	StringTie	exon	25106164	25106294	1000	+	.	gene_id "MSTRG.66957"; transcript_id "MSTRG.66957.1344"; exon_number "14";
chr15	StringTie	exon	25107472	25107588	1000	+	.	gene_id "MSTRG.66957"; transcript_id "MSTRG.66957.1344"; exon_number "15";
chr15	StringTie	exon	25107910	25108038	1000	+	.	gene_id "MSTRG.66957"; transcript_id "MSTRG.66957.1344"; exon_number "16";
chr15	StringTie	exon	25108998	25109099	1000	+	.	gene_id "MSTRG.66957"; transcript_id "MSTRG.66957.1344"; exon_number "17";
chr15	StringTie	exon	25109198	25109403	1000	+	.	gene_id "MSTRG.66957"; transcript_id "MSTRG.66957.1344"; exon_number "18";
chr15	StringTie	exon	25109555	25110536	1000	+	.	gene_id "MSTRG.66957"; transcript_id "MSTRG.66957.1344"; exon_number "19";
chr15	StringTie	exon	25111765	25111894	1000	+	.	gene_id "MSTRG.66957"; transcript_id "MSTRG.66957.1344"; exon_number "20";
chr15	StringTie	exon	25115299	25115656	1000	+	.	gene_id "MSTRG.66957"; transcript_id "MSTRG.66957.1344"; exon_number "21";
chr15	StringTie	exon	25117410	25117515	1000	+	.	gene_id "MSTRG.66957"; transcript_id "MSTRG.66957.1344"; exon_number "22";
chr15	StringTie	exon	25118271	25118382	1000	+	.	gene_id "MSTRG.66957"; transcript_id "MSTRG.66957.1344"; exon_number "23";
chr15	StringTie	exon	25119065	25122370	1000	+	.	gene_id "MSTRG.66957"; transcript_id "MSTRG.66957.1344"; exon_number "24";
chr15	StringTie	transcript	25081126	25122473	1000	+	.	gene_id "MSTRG.66957"; transcript_id "MSTRG.66957.1345";
chr15	StringTie	exon	25081126	25081224	1000	+	.	gene_id "MSTRG.66957"; transcript_id "MSTRG.66957.1345"; exon_number "1";
chr15	StringTie	exon	25082589	25082705	1000	+	.	gene_id "MSTRG.66957"; transcript_id "MSTRG.66957.1345"; exon_number "2";
chr15	StringTie	exon	25083396	25083527	1000	+	.	gene_id "MSTRG.66957"; transcript_id "MSTRG.66957.1345"; exon_number "3";
chr15	StringTie	exon	25087467	25087599	1000	+	.	gene_id "MSTRG.66957"; transcript_id "MSTRG.66957.1345"; exon_number "4";
chr15	StringTie	exon	25089614	25089866	1000	+	.	gene_id "MSTRG.66957"; transcript_id "MSTRG.66957.1345"; exon_number "5";
chr15	StringTie	exon	25091590	25091719	1000	+	.	gene_id "MSTRG.66957"; transcript_id "MSTRG.66957.1345"; exon_number "6";
chr15	StringTie	exon	25093834	25093974	1000	+	.	gene_id "MSTRG.66957"; transcript_id "MSTRG.66957.1345"; exon_number "7";
chr15	StringTie	exon	25095627	25095828	1000	+	.	gene_id "MSTRG.66957"; transcript_id "MSTRG.66957.1345"; exon_number "8";
chr15	StringTie	exon	25096828	25097030	1000	+	.	gene_id "MSTRG.66957"; transcript_id "MSTRG.66957.1345"; exon_number "9";
chr15	StringTie	exon	25097321	25097439	1000	+	.	gene_id "MSTRG.66957"; transcript_id "MSTRG.66957.1345"; exon_number "10";
chr15	StringTie	exon	25098717	25098828	1000	+	.	gene_id "MSTRG.66957"; transcript_id "MSTRG.66957.1345"; exon_number "11";
chr15	StringTie	exon	25099145	25099278	1000	+	.	gene_id "MSTRG.66957"; transcript_id "MSTRG.66957.1345"; exon_number "12";
chr15	StringTie	exon	25103859	25103970	1000	+	.	gene_id "MSTRG.66957"; transcript_id "MSTRG.66957.1345"; exon_number "13";
chr15	StringTie	exon	25106164	25106294	1000	+	.	gene_id "MSTRG.66957"; transcript_id "MSTRG.66957.1345"; exon_number "14";
chr15	StringTie	exon	25107472	25107588	1000	+	.	gene_id "MSTRG.66957"; transcript_id "MSTRG.66957.1345"; exon_number "15";
chr15	StringTie	exon	25107910	25108038	1000	+	.	gene_id "MSTRG.66957"; transcript_id "MSTRG.66957.1345"; exon_number "16";
chr15	StringTie	exon	25108998	25109103	1000	+	.	gene_id "MSTRG.66957"; transcript_id "MSTRG.66957.1345"; exon_number "17";
chr15	StringTie	exon	25109198	25109403	1000	+	.	gene_id "MSTRG.66957"; transcript_id "MSTRG.66957.1345"; exon_number "18";
chr15	StringTie	exon	25109555	25109715	1000	+	.	gene_id "MSTRG.66957"; transcript_id "MSTRG.66957.1345"; exon_number "19";
chr15	StringTie	exon	25111765	25111894	1000	+	.	gene_id "MSTRG.66957"; transcript_id "MSTRG.66957.1345"; exon_number "20";
chr15	StringTie	exon	25115299	25115656	1000	+	.	gene_id "MSTRG.66957"; transcript_id "MSTRG.66957.1345"; exon_number "21";
chr15	StringTie	exon	25117410	25117515	1000	+	.	gene_id "MSTRG.66957"; transcript_id "MSTRG.66957.1345"; exon_number "22";
chr15	StringTie	exon	25118268	25118382	1000	+	.	gene_id "MSTRG.66957"; transcript_id "MSTRG.66957.1345"; exon_number "23";
chr15	StringTie	exon	25119065	25122473	1000	+	.	gene_id "MSTRG.66957"; transcript_id "MSTRG.66957.1345"; exon_number "24";
chr15	StringTie	transcript	25081281	25122776	1000	+	.	gene_id "MSTRG.66957"; transcript_id "MSTRG.66957.1347";
chr15	StringTie	exon	25081281	25081537	1000	+	.	gene_id "MSTRG.66957"; transcript_id "MSTRG.66957.1347"; exon_number "1";
chr15	StringTie	exon	25082647	25082705	1000	+	.	gene_id "MSTRG.66957"; transcript_id "MSTRG.66957.1347"; exon_number "2";
chr15	StringTie	exon	25083396	25083527	1000	+	.	gene_id "MSTRG.66957"; transcript_id "MSTRG.66957.1347"; exon_number "3";
chr15	StringTie	exon	25085190	25085322	1000	+	.	gene_id "MSTRG.66957"; transcript_id "MSTRG.66957.1347"; exon_number "4";
chr15	StringTie	exon	25087467	25087599	1000	+	.	gene_id "MSTRG.66957"; transcript_id "MSTRG.66957.1347"; exon_number "5";
chr15	StringTie	exon	25088608	25089866	1000	+	.	gene_id "MSTRG.66957"; transcript_id "MSTRG.66957.1347"; exon_number "6";
chr15	StringTie	exon	25091590	25091719	1000	+	.	gene_id "MSTRG.66957"; transcript_id "MSTRG.66957.1347"; exon_number "7";
chr15	StringTie	exon	25093834	25093974	1000	+	.	gene_id "MSTRG.66957"; transcript_id "MSTRG.66957.1347"; exon_number "8";
chr15	StringTie	exon	25095627	25095828	1000	+	.	gene_id "MSTRG.66957"; transcript_id "MSTRG.66957.1347"; exon_number "9";
chr15	StringTie	exon	25097321	25097439	1000	+	.	gene_id "MSTRG.66957"; transcript_id "MSTRG.66957.1347"; exon_number "10";
chr15	StringTie	exon	25098717	25098828	1000	+	.	gene_id "MSTRG.66957"; transcript_id "MSTRG.66957.1347"; exon_number "11";
chr15	StringTie	exon	25099145	25099278	1000	+	.	gene_id "MSTRG.66957"; transcript_id "MSTRG.66957.1347"; exon_number "12";
chr15	StringTie	exon	25103859	25103970	1000	+	.	gene_id "MSTRG.66957"; transcript_id "MSTRG.66957.1347"; exon_number "13";
chr15	StringTie	exon	25106164	25106294	1000	+	.	gene_id "MSTRG.66957"; transcript_id "MSTRG.66957.1347"; exon_number "14";
chr15	StringTie	exon	25107472	25107588	1000	+	.	gene_id "MSTRG.66957"; transcript_id "MSTRG.66957.1347"; exon_number "15";
chr15	StringTie	exon	25107910	25108038	1000	+	.	gene_id "MSTRG.66957"; transcript_id "MSTRG.66957.1347"; exon_number "16";
chr15	StringTie	exon	25108998	25109103	1000	+	.	gene_id "MSTRG.66957"; transcript_id "MSTRG.66957.1347"; exon_number "17";
chr15	StringTie	exon	25109198	25109403	1000	+	.	gene_id "MSTRG.66957"; transcript_id "MSTRG.66957.1347"; exon_number "18";
chr15	StringTie	exon	25109555	25109715	1000	+	.	gene_id "MSTRG.66957"; transcript_id "MSTRG.66957.1347"; exon_number "19";
chr15	StringTie	exon	25111765	25111894	1000	+	.	gene_id "MSTRG.66957"; transcript_id "MSTRG.66957.1347"; exon_number "20";
chr15	StringTie	exon	25115299	25115656	1000	+	.	gene_id "MSTRG.66957"; transcript_id "MSTRG.66957.1347"; exon_number "21";
chr15	StringTie	exon	25117410	25117515	1000	+	.	gene_id "MSTRG.66957"; transcript_id "MSTRG.66957.1347"; exon_number "22";
chr15	StringTie	exon	25118268	25118382	1000	+	.	gene_id "MSTRG.66957"; transcript_id "MSTRG.66957.1347"; exon_number "23";
chr15	StringTie	exon	25119065	25122776	1000	+	.	gene_id "MSTRG.66957"; transcript_id "MSTRG.66957.1347"; exon_number "24";
chr15	StringTie	transcript	25081284	25122476	1000	+	.	gene_id "MSTRG.66957"; transcript_id "MSTRG.66957.1348";
chr15	StringTie	exon	25081284	25081537	1000	+	.	gene_id "MSTRG.66957"; transcript_id "MSTRG.66957.1348"; exon_number "1";
chr15	StringTie	exon	25082589	25082705	1000	+	.	gene_id "MSTRG.66957"; transcript_id "MSTRG.66957.1348"; exon_number "2";
chr15	StringTie	exon	25083396	25083527	1000	+	.	gene_id "MSTRG.66957"; transcript_id "MSTRG.66957.1348"; exon_number "3";
chr15	StringTie	exon	25085190	25085322	1000	+	.	gene_id "MSTRG.66957"; transcript_id "MSTRG.66957.1348"; exon_number "4";
chr15	StringTie	exon	25086331	25086464	1000	+	.	gene_id "MSTRG.66957"; transcript_id "MSTRG.66957.1348"; exon_number "5";
chr15	StringTie	exon	25087467	25089866	1000	+	.	gene_id "MSTRG.66957"; transcript_id "MSTRG.66957.1348"; exon_number "6";
chr15	StringTie	exon	25091590	25091719	1000	+	.	gene_id "MSTRG.66957"; transcript_id "MSTRG.66957.1348"; exon_number "7";
chr15	StringTie	exon	25093834	25093974	1000	+	.	gene_id "MSTRG.66957"; transcript_id "MSTRG.66957.1348"; exon_number "8";
chr15	StringTie	exon	25097321	25097439	1000	+	.	gene_id "MSTRG.66957"; transcript_id "MSTRG.66957.1348"; exon_number "9";
chr15	StringTie	exon	25098717	25098828	1000	+	.	gene_id "MSTRG.66957"; transcript_id "MSTRG.66957.1348"; exon_number "10";
chr15	StringTie	exon	25099145	25099278	1000	+	.	gene_id "MSTRG.66957"; transcript_id "MSTRG.66957.1348"; exon_number "11";
chr15	StringTie	exon	25100779	25100890	1000	+	.	gene_id "MSTRG.66957"; transcript_id "MSTRG.66957.1348"; exon_number "12";
chr15	StringTie	exon	25103859	25103970	1000	+	.	gene_id "MSTRG.66957"; transcript_id "MSTRG.66957.1348"; exon_number "13";
chr15	StringTie	exon	25106164	25106294	1000	+	.	gene_id "MSTRG.66957"; transcript_id "MSTRG.66957.1348"; exon_number "14";
chr15	StringTie	exon	25107472	25107588	1000	+	.	gene_id "MSTRG.66957"; transcript_id "MSTRG.66957.1348"; exon_number "15";
chr15	StringTie	exon	25107910	25108038	1000	+	.	gene_id "MSTRG.66957"; transcript_id "MSTRG.66957.1348"; exon_number "16";
chr15	StringTie	exon	25108998	25109103	1000	+	.	gene_id "MSTRG.66957"; transcript_id "MSTRG.66957.1348"; exon_number "17";
chr15	StringTie	exon	25109198	25109403	1000	+	.	gene_id "MSTRG.66957"; transcript_id "MSTRG.66957.1348"; exon_number "18";
chr15	StringTie	exon	25109555	25109715	1000	+	.	gene_id "MSTRG.66957"; transcript_id "MSTRG.66957.1348"; exon_number "19";
chr15	StringTie	exon	25111765	25111894	1000	+	.	gene_id "MSTRG.66957"; transcript_id "MSTRG.66957.1348"; exon_number "20";
chr15	StringTie	exon	25115299	25117515	1000	+	.	gene_id "MSTRG.66957"; transcript_id "MSTRG.66957.1348"; exon_number "21";
chr15	StringTie	exon	25118268	25118382	1000	+	.	gene_id "MSTRG.66957"; transcript_id "MSTRG.66957.1348"; exon_number "22";
chr15	StringTie	exon	25119065	25122476	1000	+	.	gene_id "MSTRG.66957"; transcript_id "MSTRG.66957.1348"; exon_number "23";
chr15	StringTie	transcript	25081284	25122476	1000	+	.	gene_id "MSTRG.66957"; transcript_id "MSTRG.66957.1349";
chr15	StringTie	exon	25081284	25082705	1000	+	.	gene_id "MSTRG.66957"; transcript_id "MSTRG.66957.1349"; exon_number "1";
chr15	StringTie	exon	25083367	25083527	1000	+	.	gene_id "MSTRG.66957"; transcript_id "MSTRG.66957.1349"; exon_number "2";
chr15	StringTie	exon	25085190	25085322	1000	+	.	gene_id "MSTRG.66957"; transcript_id "MSTRG.66957.1349"; exon_number "3";
chr15	StringTie	exon	25086510	25087599	1000	+	.	gene_id "MSTRG.66957"; transcript_id "MSTRG.66957.1349"; exon_number "4";
chr15	StringTie	exon	25089614	25089866	1000	+	.	gene_id "MSTRG.66957"; transcript_id "MSTRG.66957.1349"; exon_number "5";
chr15	StringTie	exon	25091590	25091719	1000	+	.	gene_id "MSTRG.66957"; transcript_id "MSTRG.66957.1349"; exon_number "6";
chr15	StringTie	exon	25093834	25093974	1000	+	.	gene_id "MSTRG.66957"; transcript_id "MSTRG.66957.1349"; exon_number "7";
chr15	StringTie	exon	25095627	25095828	1000	+	.	gene_id "MSTRG.66957"; transcript_id "MSTRG.66957.1349"; exon_number "8";
chr15	StringTie	exon	25097321	25097439	1000	+	.	gene_id "MSTRG.66957"; transcript_id "MSTRG.66957.1349"; exon_number "9";
chr15	StringTie	exon	25098717	25098828	1000	+	.	gene_id "MSTRG.66957"; transcript_id "MSTRG.66957.1349"; exon_number "10";
chr15	StringTie	exon	25099145	25099278	1000	+	.	gene_id "MSTRG.66957"; transcript_id "MSTRG.66957.1349"; exon_number "11";
chr15	StringTie	exon	25103859	25103970	1000	+	.	gene_id "MSTRG.66957"; transcript_id "MSTRG.66957.1349"; exon_number "12";
chr15	StringTie	exon	25105700	25105824	1000	+	.	gene_id "MSTRG.66957"; transcript_id "MSTRG.66957.1349"; exon_number "13";
chr15	StringTie	exon	25106164	25106294	1000	+	.	gene_id "MSTRG.66957"; transcript_id "MSTRG.66957.1349"; exon_number "14";
chr15	StringTie	exon	25107472	25107588	1000	+	.	gene_id "MSTRG.66957"; transcript_id "MSTRG.66957.1349"; exon_number "15";
chr15	StringTie	exon	25107910	25108038	1000	+	.	gene_id "MSTRG.66957"; transcript_id "MSTRG.66957.1349"; exon_number "16";
chr15	StringTie	exon	25108998	25109103	1000	+	.	gene_id "MSTRG.66957"; transcript_id "MSTRG.66957.1349"; exon_number "17";
chr15	StringTie	exon	25109198	25109403	1000	+	.	gene_id "MSTRG.66957"; transcript_id "MSTRG.66957.1349"; exon_number "18";
chr15	StringTie	exon	25109555	25109715	1000	+	.	gene_id "MSTRG.66957"; transcript_id "MSTRG.66957.1349"; exon_number "19";
chr15	StringTie	exon	25111765	25111894	1000	+	.	gene_id "MSTRG.66957"; transcript_id "MSTRG.66957.1349"; exon_number "20";
chr15	StringTie	exon	25115299	25115656	1000	+	.	gene_id "MSTRG.66957"; transcript_id "MSTRG.66957.1349"; exon_number "21";
chr15	StringTie	exon	25117410	25117515	1000	+	.	gene_id "MSTRG.66957"; transcript_id "MSTRG.66957.1349"; exon_number "22";
chr15	StringTie	exon	25118271	25118382	1000	+	.	gene_id "MSTRG.66957"; transcript_id "MSTRG.66957.1349"; exon_number "23";
chr15	StringTie	exon	25119065	25122476	1000	+	.	gene_id "MSTRG.66957"; transcript_id "MSTRG.66957.1349"; exon_number "24";
chr15	StringTie	transcript	24788723	25036490	1000	+	.	gene_id "MSTRG.66957"; transcript_id "MSTRG.66957.135";
chr15	StringTie	exon	24788723	24788949	1000	+	.	gene_id "MSTRG.66957"; transcript_id "MSTRG.66957.135"; exon_number "1";
chr15	StringTie	exon	24807824	24807921	1000	+	.	gene_id "MSTRG.66957"; transcript_id "MSTRG.66957.135"; exon_number "2";
chr15	StringTie	exon	24811063	24811218	1000	+	.	gene_id "MSTRG.66957"; transcript_id "MSTRG.66957.135"; exon_number "3";
chr15	StringTie	exon	24815168	24815262	1000	+	.	gene_id "MSTRG.66957"; transcript_id "MSTRG.66957.135"; exon_number "4";
chr15	StringTie	exon	24829798	24829905	1000	+	.	gene_id "MSTRG.66957"; transcript_id "MSTRG.66957.135"; exon_number "5";
chr15	StringTie	exon	24886516	24886589	1000	+	.	gene_id "MSTRG.66957"; transcript_id "MSTRG.66957.135"; exon_number "6";
chr15	StringTie	exon	24912363	24912530	1000	+	.	gene_id "MSTRG.66957"; transcript_id "MSTRG.66957.135"; exon_number "7";
chr15	StringTie	exon	24920011	24920124	1000	+	.	gene_id "MSTRG.66957"; transcript_id "MSTRG.66957.135"; exon_number "8";
chr15	StringTie	exon	24942275	24942462	1000	+	.	gene_id "MSTRG.66957"; transcript_id "MSTRG.66957.135"; exon_number "9";
chr15	StringTie	exon	24950575	24950690	1000	+	.	gene_id "MSTRG.66957"; transcript_id "MSTRG.66957.135"; exon_number "10";
chr15	StringTie	exon	24962114	24962209	1000	+	.	gene_id "MSTRG.66957"; transcript_id "MSTRG.66957.135"; exon_number "11";
chr15	StringTie	exon	24967932	24968082	1000	+	.	gene_id "MSTRG.66957"; transcript_id "MSTRG.66957.135"; exon_number "12";
chr15	StringTie	exon	24974311	24974456	1000	+	.	gene_id "MSTRG.66957"; transcript_id "MSTRG.66957.135"; exon_number "13";
chr15	StringTie	exon	24975358	24975509	1000	+	.	gene_id "MSTRG.66957"; transcript_id "MSTRG.66957.135"; exon_number "14";
chr15	StringTie	exon	24976305	24976416	1000	+	.	gene_id "MSTRG.66957"; transcript_id "MSTRG.66957.135"; exon_number "15";
chr15	StringTie	exon	24976877	24977029	1000	+	.	gene_id "MSTRG.66957"; transcript_id "MSTRG.66957.135"; exon_number "16";
chr15	StringTie	exon	24977778	24977916	1000	+	.	gene_id "MSTRG.66957"; transcript_id "MSTRG.66957.135"; exon_number "17";
chr15	StringTie	exon	24978193	24978318	1000	+	.	gene_id "MSTRG.66957"; transcript_id "MSTRG.66957.135"; exon_number "18";
chr15	StringTie	exon	24978407	24979642	1000	+	.	gene_id "MSTRG.66957"; transcript_id "MSTRG.66957.135"; exon_number "19";
chr15	StringTie	exon	24979947	24980084	1000	+	.	gene_id "MSTRG.66957"; transcript_id "MSTRG.66957.135"; exon_number "20";
chr15	StringTie	exon	24981775	24982437	1000	+	.	gene_id "MSTRG.66957"; transcript_id "MSTRG.66957.135"; exon_number "21";
chr15	StringTie	exon	24998366	24998486	1000	+	.	gene_id "MSTRG.66957"; transcript_id "MSTRG.66957.135"; exon_number "22";
chr15	StringTie	exon	24998970	24999078	1000	+	.	gene_id "MSTRG.66957"; transcript_id "MSTRG.66957.135"; exon_number "23";
chr15	StringTie	exon	25000245	25000374	1000	+	.	gene_id "MSTRG.66957"; transcript_id "MSTRG.66957.135"; exon_number "24";
chr15	StringTie	exon	25001358	25001713	1000	+	.	gene_id "MSTRG.66957"; transcript_id "MSTRG.66957.135"; exon_number "25";
chr15	StringTie	exon	25002725	25002888	1000	+	.	gene_id "MSTRG.66957"; transcript_id "MSTRG.66957.135"; exon_number "26";
chr15	StringTie	exon	25019027	25019148	1000	+	.	gene_id "MSTRG.66957"; transcript_id "MSTRG.66957.135"; exon_number "27";
chr15	StringTie	exon	25019828	25019869	1000	+	.	gene_id "MSTRG.66957"; transcript_id "MSTRG.66957.135"; exon_number "28";
chr15	StringTie	exon	25020590	25036490	1000	+	.	gene_id "MSTRG.66957"; transcript_id "MSTRG.66957.135"; exon_number "29";
chr15	StringTie	transcript	25081287	25122642	1000	+	.	gene_id "MSTRG.66957"; transcript_id "MSTRG.66957.1350";
chr15	StringTie	exon	25081287	25081537	1000	+	.	gene_id "MSTRG.66957"; transcript_id "MSTRG.66957.1350"; exon_number "1";
chr15	StringTie	exon	25082589	25082705	1000	+	.	gene_id "MSTRG.66957"; transcript_id "MSTRG.66957.1350"; exon_number "2";
chr15	StringTie	exon	25083367	25083527	1000	+	.	gene_id "MSTRG.66957"; transcript_id "MSTRG.66957.1350"; exon_number "3";
chr15	StringTie	exon	25087467	25087599	1000	+	.	gene_id "MSTRG.66957"; transcript_id "MSTRG.66957.1350"; exon_number "4";
chr15	StringTie	exon	25089912	25090010	1000	+	.	gene_id "MSTRG.66957"; transcript_id "MSTRG.66957.1350"; exon_number "5";
chr15	StringTie	exon	25091590	25091719	1000	+	.	gene_id "MSTRG.66957"; transcript_id "MSTRG.66957.1350"; exon_number "6";
chr15	StringTie	exon	25093834	25095828	1000	+	.	gene_id "MSTRG.66957"; transcript_id "MSTRG.66957.1350"; exon_number "7";
chr15	StringTie	exon	25096828	25097030	1000	+	.	gene_id "MSTRG.66957"; transcript_id "MSTRG.66957.1350"; exon_number "8";
chr15	StringTie	exon	25097321	25097439	1000	+	.	gene_id "MSTRG.66957"; transcript_id "MSTRG.66957.1350"; exon_number "9";
chr15	StringTie	exon	25098717	25098828	1000	+	.	gene_id "MSTRG.66957"; transcript_id "MSTRG.66957.1350"; exon_number "10";
chr15	StringTie	exon	25099145	25099278	1000	+	.	gene_id "MSTRG.66957"; transcript_id "MSTRG.66957.1350"; exon_number "11";
chr15	StringTie	exon	25100779	25100890	1000	+	.	gene_id "MSTRG.66957"; transcript_id "MSTRG.66957.1350"; exon_number "12";
chr15	StringTie	exon	25103859	25103970	1000	+	.	gene_id "MSTRG.66957"; transcript_id "MSTRG.66957.1350"; exon_number "13";
chr15	StringTie	exon	25106164	25106294	1000	+	.	gene_id "MSTRG.66957"; transcript_id "MSTRG.66957.1350"; exon_number "14";
chr15	StringTie	exon	25107472	25107588	1000	+	.	gene_id "MSTRG.66957"; transcript_id "MSTRG.66957.1350"; exon_number "15";
chr15	StringTie	exon	25107910	25108038	1000	+	.	gene_id "MSTRG.66957"; transcript_id "MSTRG.66957.1350"; exon_number "16";
chr15	StringTie	exon	25108998	25109103	1000	+	.	gene_id "MSTRG.66957"; transcript_id "MSTRG.66957.1350"; exon_number "17";
chr15	StringTie	exon	25109198	25109403	1000	+	.	gene_id "MSTRG.66957"; transcript_id "MSTRG.66957.1350"; exon_number "18";
chr15	StringTie	exon	25109555	25109715	1000	+	.	gene_id "MSTRG.66957"; transcript_id "MSTRG.66957.1350"; exon_number "19";
chr15	StringTie	exon	25111765	25111894	1000	+	.	gene_id "MSTRG.66957"; transcript_id "MSTRG.66957.1350"; exon_number "20";
chr15	StringTie	exon	25115299	25117515	1000	+	.	gene_id "MSTRG.66957"; transcript_id "MSTRG.66957.1350"; exon_number "21";
chr15	StringTie	exon	25118268	25118382	1000	+	.	gene_id "MSTRG.66957"; transcript_id "MSTRG.66957.1350"; exon_number "22";
chr15	StringTie	exon	25119065	25122642	1000	+	.	gene_id "MSTRG.66957"; transcript_id "MSTRG.66957.1350"; exon_number "23";
chr15	StringTie	transcript	25081287	25120438	1000	+	.	gene_id "MSTRG.66957"; transcript_id "MSTRG.66957.1351";
chr15	StringTie	exon	25081287	25081615	1000	+	.	gene_id "MSTRG.66957"; transcript_id "MSTRG.66957.1351"; exon_number "1";
chr15	StringTie	exon	25082589	25082705	1000	+	.	gene_id "MSTRG.66957"; transcript_id "MSTRG.66957.1351"; exon_number "2";
chr15	StringTie	exon	25083367	25083527	1000	+	.	gene_id "MSTRG.66957"; transcript_id "MSTRG.66957.1351"; exon_number "3";
chr15	StringTie	exon	25087467	25087599	1000	+	.	gene_id "MSTRG.66957"; transcript_id "MSTRG.66957.1351"; exon_number "4";
chr15	StringTie	exon	25089912	25090010	1000	+	.	gene_id "MSTRG.66957"; transcript_id "MSTRG.66957.1351"; exon_number "5";
chr15	StringTie	exon	25091590	25091719	1000	+	.	gene_id "MSTRG.66957"; transcript_id "MSTRG.66957.1351"; exon_number "6";
chr15	StringTie	exon	25093834	25095828	1000	+	.	gene_id "MSTRG.66957"; transcript_id "MSTRG.66957.1351"; exon_number "7";
chr15	StringTie	exon	25096828	25097439	1000	+	.	gene_id "MSTRG.66957"; transcript_id "MSTRG.66957.1351"; exon_number "8";
chr15	StringTie	exon	25098717	25098828	1000	+	.	gene_id "MSTRG.66957"; transcript_id "MSTRG.66957.1351"; exon_number "9";
chr15	StringTie	exon	25099145	25099278	1000	+	.	gene_id "MSTRG.66957"; transcript_id "MSTRG.66957.1351"; exon_number "10";
chr15	StringTie	exon	25103859	25103970	1000	+	.	gene_id "MSTRG.66957"; transcript_id "MSTRG.66957.1351"; exon_number "11";
chr15	StringTie	exon	25105700	25105824	1000	+	.	gene_id "MSTRG.66957"; transcript_id "MSTRG.66957.1351"; exon_number "12";
chr15	StringTie	exon	25106164	25106294	1000	+	.	gene_id "MSTRG.66957"; transcript_id "MSTRG.66957.1351"; exon_number "13";
chr15	StringTie	exon	25107472	25107588	1000	+	.	gene_id "MSTRG.66957"; transcript_id "MSTRG.66957.1351"; exon_number "14";
chr15	StringTie	exon	25107910	25108038	1000	+	.	gene_id "MSTRG.66957"; transcript_id "MSTRG.66957.1351"; exon_number "15";
chr15	StringTie	exon	25108998	25109099	1000	+	.	gene_id "MSTRG.66957"; transcript_id "MSTRG.66957.1351"; exon_number "16";
chr15	StringTie	exon	25109198	25109403	1000	+	.	gene_id "MSTRG.66957"; transcript_id "MSTRG.66957.1351"; exon_number "17";
chr15	StringTie	exon	25109555	25109715	1000	+	.	gene_id "MSTRG.66957"; transcript_id "MSTRG.66957.1351"; exon_number "18";
chr15	StringTie	exon	25110386	25110536	1000	+	.	gene_id "MSTRG.66957"; transcript_id "MSTRG.66957.1351"; exon_number "19";
chr15	StringTie	exon	25111765	25111894	1000	+	.	gene_id "MSTRG.66957"; transcript_id "MSTRG.66957.1351"; exon_number "20";
chr15	StringTie	exon	25115299	25115656	1000	+	.	gene_id "MSTRG.66957"; transcript_id "MSTRG.66957.1351"; exon_number "21";
chr15	StringTie	exon	25117410	25117515	1000	+	.	gene_id "MSTRG.66957"; transcript_id "MSTRG.66957.1351"; exon_number "22";
chr15	StringTie	exon	25118271	25118382	1000	+	.	gene_id "MSTRG.66957"; transcript_id "MSTRG.66957.1351"; exon_number "23";
chr15	StringTie	exon	25119065	25120438	1000	+	.	gene_id "MSTRG.66957"; transcript_id "MSTRG.66957.1351"; exon_number "24";
chr15	StringTie	transcript	25081479	25120438	1000	+	.	gene_id "MSTRG.66957"; transcript_id "MSTRG.66957.1353";
chr15	StringTie	exon	25081479	25081537	1000	+	.	gene_id "MSTRG.66957"; transcript_id "MSTRG.66957.1353"; exon_number "1";
chr15	StringTie	exon	25082589	25082705	1000	+	.	gene_id "MSTRG.66957"; transcript_id "MSTRG.66957.1353"; exon_number "2";
chr15	StringTie	exon	25083396	25083527	1000	+	.	gene_id "MSTRG.66957"; transcript_id "MSTRG.66957.1353"; exon_number "3";
chr15	StringTie	exon	25085190	25085322	1000	+	.	gene_id "MSTRG.66957"; transcript_id "MSTRG.66957.1353"; exon_number "4";
chr15	StringTie	exon	25087467	25087599	1000	+	.	gene_id "MSTRG.66957"; transcript_id "MSTRG.66957.1353"; exon_number "5";
chr15	StringTie	exon	25089614	25089866	1000	+	.	gene_id "MSTRG.66957"; transcript_id "MSTRG.66957.1353"; exon_number "6";
chr15	StringTie	exon	25091590	25091719	1000	+	.	gene_id "MSTRG.66957"; transcript_id "MSTRG.66957.1353"; exon_number "7";
chr15	StringTie	exon	25093834	25093974	1000	+	.	gene_id "MSTRG.66957"; transcript_id "MSTRG.66957.1353"; exon_number "8";
chr15	StringTie	exon	25095627	25095828	1000	+	.	gene_id "MSTRG.66957"; transcript_id "MSTRG.66957.1353"; exon_number "9";
chr15	StringTie	exon	25097321	25097439	1000	+	.	gene_id "MSTRG.66957"; transcript_id "MSTRG.66957.1353"; exon_number "10";
chr15	StringTie	exon	25098717	25098828	1000	+	.	gene_id "MSTRG.66957"; transcript_id "MSTRG.66957.1353"; exon_number "11";
chr15	StringTie	exon	25099145	25099278	1000	+	.	gene_id "MSTRG.66957"; transcript_id "MSTRG.66957.1353"; exon_number "12";
chr15	StringTie	exon	25103859	25103970	1000	+	.	gene_id "MSTRG.66957"; transcript_id "MSTRG.66957.1353"; exon_number "13";
chr15	StringTie	exon	25106164	25106294	1000	+	.	gene_id "MSTRG.66957"; transcript_id "MSTRG.66957.1353"; exon_number "14";
chr15	StringTie	exon	25107472	25107588	1000	+	.	gene_id "MSTRG.66957"; transcript_id "MSTRG.66957.1353"; exon_number "15";
chr15	StringTie	exon	25107910	25108038	1000	+	.	gene_id "MSTRG.66957"; transcript_id "MSTRG.66957.1353"; exon_number "16";
chr15	StringTie	exon	25108998	25109103	1000	+	.	gene_id "MSTRG.66957"; transcript_id "MSTRG.66957.1353"; exon_number "17";
chr15	StringTie	exon	25109198	25109403	1000	+	.	gene_id "MSTRG.66957"; transcript_id "MSTRG.66957.1353"; exon_number "18";
chr15	StringTie	exon	25109555	25109715	1000	+	.	gene_id "MSTRG.66957"; transcript_id "MSTRG.66957.1353"; exon_number "19";
chr15	StringTie	exon	25111765	25111894	1000	+	.	gene_id "MSTRG.66957"; transcript_id "MSTRG.66957.1353"; exon_number "20";
chr15	StringTie	exon	25115299	25115656	1000	+	.	gene_id "MSTRG.66957"; transcript_id "MSTRG.66957.1353"; exon_number "21";
chr15	StringTie	exon	25117410	25117515	1000	+	.	gene_id "MSTRG.66957"; transcript_id "MSTRG.66957.1353"; exon_number "22";
chr15	StringTie	exon	25118268	25118382	1000	+	.	gene_id "MSTRG.66957"; transcript_id "MSTRG.66957.1353"; exon_number "23";
chr15	StringTie	exon	25119065	25120438	1000	+	.	gene_id "MSTRG.66957"; transcript_id "MSTRG.66957.1353"; exon_number "24";
chr15	StringTie	transcript	25081491	25120453	1000	+	.	gene_id "MSTRG.66957"; transcript_id "MSTRG.66957.1354";
chr15	StringTie	exon	25081491	25081537	1000	+	.	gene_id "MSTRG.66957"; transcript_id "MSTRG.66957.1354"; exon_number "1";
chr15	StringTie	exon	25082644	25082705	1000	+	.	gene_id "MSTRG.66957"; transcript_id "MSTRG.66957.1354"; exon_number "2";
chr15	StringTie	exon	25083396	25083527	1000	+	.	gene_id "MSTRG.66957"; transcript_id "MSTRG.66957.1354"; exon_number "3";
chr15	StringTie	exon	25087467	25087599	1000	+	.	gene_id "MSTRG.66957"; transcript_id "MSTRG.66957.1354"; exon_number "4";
chr15	StringTie	exon	25089614	25089866	1000	+	.	gene_id "MSTRG.66957"; transcript_id "MSTRG.66957.1354"; exon_number "5";
chr15	StringTie	exon	25091590	25091719	1000	+	.	gene_id "MSTRG.66957"; transcript_id "MSTRG.66957.1354"; exon_number "6";
chr15	StringTie	exon	25093834	25093974	1000	+	.	gene_id "MSTRG.66957"; transcript_id "MSTRG.66957.1354"; exon_number "7";
chr15	StringTie	exon	25095627	25095828	1000	+	.	gene_id "MSTRG.66957"; transcript_id "MSTRG.66957.1354"; exon_number "8";
chr15	StringTie	exon	25097321	25097439	1000	+	.	gene_id "MSTRG.66957"; transcript_id "MSTRG.66957.1354"; exon_number "9";
chr15	StringTie	exon	25098717	25098828	1000	+	.	gene_id "MSTRG.66957"; transcript_id "MSTRG.66957.1354"; exon_number "10";
chr15	StringTie	exon	25099145	25099278	1000	+	.	gene_id "MSTRG.66957"; transcript_id "MSTRG.66957.1354"; exon_number "11";
chr15	StringTie	exon	25100779	25100890	1000	+	.	gene_id "MSTRG.66957"; transcript_id "MSTRG.66957.1354"; exon_number "12";
chr15	StringTie	exon	25103859	25103970	1000	+	.	gene_id "MSTRG.66957"; transcript_id "MSTRG.66957.1354"; exon_number "13";
chr15	StringTie	exon	25106164	25106294	1000	+	.	gene_id "MSTRG.66957"; transcript_id "MSTRG.66957.1354"; exon_number "14";
chr15	StringTie	exon	25107472	25107588	1000	+	.	gene_id "MSTRG.66957"; transcript_id "MSTRG.66957.1354"; exon_number "15";
chr15	StringTie	exon	25107910	25108038	1000	+	.	gene_id "MSTRG.66957"; transcript_id "MSTRG.66957.1354"; exon_number "16";
chr15	StringTie	exon	25108998	25109103	1000	+	.	gene_id "MSTRG.66957"; transcript_id "MSTRG.66957.1354"; exon_number "17";
chr15	StringTie	exon	25109198	25109403	1000	+	.	gene_id "MSTRG.66957"; transcript_id "MSTRG.66957.1354"; exon_number "18";
chr15	StringTie	exon	25109555	25109715	1000	+	.	gene_id "MSTRG.66957"; transcript_id "MSTRG.66957.1354"; exon_number "19";
chr15	StringTie	exon	25111765	25111894	1000	+	.	gene_id "MSTRG.66957"; transcript_id "MSTRG.66957.1354"; exon_number "20";
chr15	StringTie	exon	25115299	25115656	1000	+	.	gene_id "MSTRG.66957"; transcript_id "MSTRG.66957.1354"; exon_number "21";
chr15	StringTie	exon	25117410	25117515	1000	+	.	gene_id "MSTRG.66957"; transcript_id "MSTRG.66957.1354"; exon_number "22";
chr15	StringTie	exon	25118268	25118382	1000	+	.	gene_id "MSTRG.66957"; transcript_id "MSTRG.66957.1354"; exon_number "23";
chr15	StringTie	exon	25119065	25120453	1000	+	.	gene_id "MSTRG.66957"; transcript_id "MSTRG.66957.1354"; exon_number "24";
chr15	StringTie	transcript	25082004	25120439	1000	+	.	gene_id "MSTRG.66957"; transcript_id "MSTRG.66957.1355";
chr15	StringTie	exon	25082004	25082029	1000	+	.	gene_id "MSTRG.66957"; transcript_id "MSTRG.66957.1355"; exon_number "1";
chr15	StringTie	exon	25082589	25082705	1000	+	.	gene_id "MSTRG.66957"; transcript_id "MSTRG.66957.1355"; exon_number "2";
chr15	StringTie	exon	25083396	25083527	1000	+	.	gene_id "MSTRG.66957"; transcript_id "MSTRG.66957.1355"; exon_number "3";
chr15	StringTie	exon	25085190	25085322	1000	+	.	gene_id "MSTRG.66957"; transcript_id "MSTRG.66957.1355"; exon_number "4";
chr15	StringTie	exon	25087467	25087599	1000	+	.	gene_id "MSTRG.66957"; transcript_id "MSTRG.66957.1355"; exon_number "5";
chr15	StringTie	exon	25089614	25089866	1000	+	.	gene_id "MSTRG.66957"; transcript_id "MSTRG.66957.1355"; exon_number "6";
chr15	StringTie	exon	25091590	25091719	1000	+	.	gene_id "MSTRG.66957"; transcript_id "MSTRG.66957.1355"; exon_number "7";
chr15	StringTie	exon	25093834	25093974	1000	+	.	gene_id "MSTRG.66957"; transcript_id "MSTRG.66957.1355"; exon_number "8";
chr15	StringTie	exon	25095719	25095828	1000	+	.	gene_id "MSTRG.66957"; transcript_id "MSTRG.66957.1355"; exon_number "9";
chr15	StringTie	exon	25097321	25097439	1000	+	.	gene_id "MSTRG.66957"; transcript_id "MSTRG.66957.1355"; exon_number "10";
chr15	StringTie	exon	25098717	25098828	1000	+	.	gene_id "MSTRG.66957"; transcript_id "MSTRG.66957.1355"; exon_number "11";
chr15	StringTie	exon	25099145	25099278	1000	+	.	gene_id "MSTRG.66957"; transcript_id "MSTRG.66957.1355"; exon_number "12";
chr15	StringTie	exon	25103859	25103970	1000	+	.	gene_id "MSTRG.66957"; transcript_id "MSTRG.66957.1355"; exon_number "13";
chr15	StringTie	exon	25106164	25106294	1000	+	.	gene_id "MSTRG.66957"; transcript_id "MSTRG.66957.1355"; exon_number "14";
chr15	StringTie	exon	25107472	25107588	1000	+	.	gene_id "MSTRG.66957"; transcript_id "MSTRG.66957.1355"; exon_number "15";
chr15	StringTie	exon	25107910	25108038	1000	+	.	gene_id "MSTRG.66957"; transcript_id "MSTRG.66957.1355"; exon_number "16";
chr15	StringTie	exon	25108998	25109103	1000	+	.	gene_id "MSTRG.66957"; transcript_id "MSTRG.66957.1355"; exon_number "17";
chr15	StringTie	exon	25109198	25109403	1000	+	.	gene_id "MSTRG.66957"; transcript_id "MSTRG.66957.1355"; exon_number "18";
chr15	StringTie	exon	25109555	25109715	1000	+	.	gene_id "MSTRG.66957"; transcript_id "MSTRG.66957.1355"; exon_number "19";
chr15	StringTie	exon	25111765	25111894	1000	+	.	gene_id "MSTRG.66957"; transcript_id "MSTRG.66957.1355"; exon_number "20";
chr15	StringTie	exon	25115299	25115656	1000	+	.	gene_id "MSTRG.66957"; transcript_id "MSTRG.66957.1355"; exon_number "21";
chr15	StringTie	exon	25117410	25117515	1000	+	.	gene_id "MSTRG.66957"; transcript_id "MSTRG.66957.1355"; exon_number "22";
chr15	StringTie	exon	25118271	25118382	1000	+	.	gene_id "MSTRG.66957"; transcript_id "MSTRG.66957.1355"; exon_number "23";
chr15	StringTie	exon	25119065	25120439	1000	+	.	gene_id "MSTRG.66957"; transcript_id "MSTRG.66957.1355"; exon_number "24";
chr15	StringTie	transcript	25082474	25122275	1000	+	.	gene_id "MSTRG.66957"; transcript_id "MSTRG.66957.1356";
chr15	StringTie	exon	25082474	25082705	1000	+	.	gene_id "MSTRG.66957"; transcript_id "MSTRG.66957.1356"; exon_number "1";
chr15	StringTie	exon	25083396	25083527	1000	+	.	gene_id "MSTRG.66957"; transcript_id "MSTRG.66957.1356"; exon_number "2";
chr15	StringTie	exon	25085190	25086464	1000	+	.	gene_id "MSTRG.66957"; transcript_id "MSTRG.66957.1356"; exon_number "3";
chr15	StringTie	exon	25087467	25089866	1000	+	.	gene_id "MSTRG.66957"; transcript_id "MSTRG.66957.1356"; exon_number "4";
chr15	StringTie	exon	25091590	25091719	1000	+	.	gene_id "MSTRG.66957"; transcript_id "MSTRG.66957.1356"; exon_number "5";
chr15	StringTie	exon	25093834	25093974	1000	+	.	gene_id "MSTRG.66957"; transcript_id "MSTRG.66957.1356"; exon_number "6";
chr15	StringTie	exon	25095660	25095828	1000	+	.	gene_id "MSTRG.66957"; transcript_id "MSTRG.66957.1356"; exon_number "7";
chr15	StringTie	exon	25096828	25097030	1000	+	.	gene_id "MSTRG.66957"; transcript_id "MSTRG.66957.1356"; exon_number "8";
chr15	StringTie	exon	25097321	25097439	1000	+	.	gene_id "MSTRG.66957"; transcript_id "MSTRG.66957.1356"; exon_number "9";
chr15	StringTie	exon	25098717	25098828	1000	+	.	gene_id "MSTRG.66957"; transcript_id "MSTRG.66957.1356"; exon_number "10";
chr15	StringTie	exon	25099145	25099278	1000	+	.	gene_id "MSTRG.66957"; transcript_id "MSTRG.66957.1356"; exon_number "11";
chr15	StringTie	exon	25103859	25103970	1000	+	.	gene_id "MSTRG.66957"; transcript_id "MSTRG.66957.1356"; exon_number "12";
chr15	StringTie	exon	25106164	25106294	1000	+	.	gene_id "MSTRG.66957"; transcript_id "MSTRG.66957.1356"; exon_number "13";
chr15	StringTie	exon	25107472	25107588	1000	+	.	gene_id "MSTRG.66957"; transcript_id "MSTRG.66957.1356"; exon_number "14";
chr15	StringTie	exon	25107910	25108038	1000	+	.	gene_id "MSTRG.66957"; transcript_id "MSTRG.66957.1356"; exon_number "15";
chr15	StringTie	exon	25108998	25109099	1000	+	.	gene_id "MSTRG.66957"; transcript_id "MSTRG.66957.1356"; exon_number "16";
chr15	StringTie	exon	25109198	25109403	1000	+	.	gene_id "MSTRG.66957"; transcript_id "MSTRG.66957.1356"; exon_number "17";
chr15	StringTie	exon	25109555	25109715	1000	+	.	gene_id "MSTRG.66957"; transcript_id "MSTRG.66957.1356"; exon_number "18";
chr15	StringTie	exon	25111765	25111894	1000	+	.	gene_id "MSTRG.66957"; transcript_id "MSTRG.66957.1356"; exon_number "19";
chr15	StringTie	exon	25115299	25115656	1000	+	.	gene_id "MSTRG.66957"; transcript_id "MSTRG.66957.1356"; exon_number "20";
chr15	StringTie	exon	25117410	25117515	1000	+	.	gene_id "MSTRG.66957"; transcript_id "MSTRG.66957.1356"; exon_number "21";
chr15	StringTie	exon	25118271	25118382	1000	+	.	gene_id "MSTRG.66957"; transcript_id "MSTRG.66957.1356"; exon_number "22";
chr15	StringTie	exon	25119065	25122275	1000	+	.	gene_id "MSTRG.66957"; transcript_id "MSTRG.66957.1356"; exon_number "23";
chr15	StringTie	transcript	25082588	25122430	1000	+	.	gene_id "MSTRG.66957"; transcript_id "MSTRG.66957.1357";
chr15	StringTie	exon	25082588	25082705	1000	+	.	gene_id "MSTRG.66957"; transcript_id "MSTRG.66957.1357"; exon_number "1";
chr15	StringTie	exon	25083396	25083527	1000	+	.	gene_id "MSTRG.66957"; transcript_id "MSTRG.66957.1357"; exon_number "2";
chr15	StringTie	exon	25085190	25085322	1000	+	.	gene_id "MSTRG.66957"; transcript_id "MSTRG.66957.1357"; exon_number "3";
chr15	StringTie	exon	25086331	25086614	1000	+	.	gene_id "MSTRG.66957"; transcript_id "MSTRG.66957.1357"; exon_number "4";
chr15	StringTie	exon	25087467	25087599	1000	+	.	gene_id "MSTRG.66957"; transcript_id "MSTRG.66957.1357"; exon_number "5";
chr15	StringTie	exon	25089912	25090010	1000	+	.	gene_id "MSTRG.66957"; transcript_id "MSTRG.66957.1357"; exon_number "6";
chr15	StringTie	exon	25091590	25091719	1000	+	.	gene_id "MSTRG.66957"; transcript_id "MSTRG.66957.1357"; exon_number "7";
chr15	StringTie	exon	25093834	25093974	1000	+	.	gene_id "MSTRG.66957"; transcript_id "MSTRG.66957.1357"; exon_number "8";
chr15	StringTie	exon	25095627	25095828	1000	+	.	gene_id "MSTRG.66957"; transcript_id "MSTRG.66957.1357"; exon_number "9";
chr15	StringTie	exon	25097321	25097439	1000	+	.	gene_id "MSTRG.66957"; transcript_id "MSTRG.66957.1357"; exon_number "10";
chr15	StringTie	exon	25098717	25098828	1000	+	.	gene_id "MSTRG.66957"; transcript_id "MSTRG.66957.1357"; exon_number "11";
chr15	StringTie	exon	25099145	25099278	1000	+	.	gene_id "MSTRG.66957"; transcript_id "MSTRG.66957.1357"; exon_number "12";
chr15	StringTie	exon	25103859	25103970	1000	+	.	gene_id "MSTRG.66957"; transcript_id "MSTRG.66957.1357"; exon_number "13";
chr15	StringTie	exon	25106164	25106294	1000	+	.	gene_id "MSTRG.66957"; transcript_id "MSTRG.66957.1357"; exon_number "14";
chr15	StringTie	exon	25107472	25107588	1000	+	.	gene_id "MSTRG.66957"; transcript_id "MSTRG.66957.1357"; exon_number "15";
chr15	StringTie	exon	25107910	25108038	1000	+	.	gene_id "MSTRG.66957"; transcript_id "MSTRG.66957.1357"; exon_number "16";
chr15	StringTie	exon	25108998	25109103	1000	+	.	gene_id "MSTRG.66957"; transcript_id "MSTRG.66957.1357"; exon_number "17";
chr15	StringTie	exon	25109198	25109403	1000	+	.	gene_id "MSTRG.66957"; transcript_id "MSTRG.66957.1357"; exon_number "18";
chr15	StringTie	exon	25109555	25109715	1000	+	.	gene_id "MSTRG.66957"; transcript_id "MSTRG.66957.1357"; exon_number "19";
chr15	StringTie	exon	25111765	25111894	1000	+	.	gene_id "MSTRG.66957"; transcript_id "MSTRG.66957.1357"; exon_number "20";
chr15	StringTie	exon	25112215	25112336	1000	+	.	gene_id "MSTRG.66957"; transcript_id "MSTRG.66957.1357"; exon_number "21";
chr15	StringTie	exon	25115299	25115656	1000	+	.	gene_id "MSTRG.66957"; transcript_id "MSTRG.66957.1357"; exon_number "22";
chr15	StringTie	exon	25117410	25117515	1000	+	.	gene_id "MSTRG.66957"; transcript_id "MSTRG.66957.1357"; exon_number "23";
chr15	StringTie	exon	25118271	25118382	1000	+	.	gene_id "MSTRG.66957"; transcript_id "MSTRG.66957.1357"; exon_number "24";
chr15	StringTie	exon	25119065	25122430	1000	+	.	gene_id "MSTRG.66957"; transcript_id "MSTRG.66957.1357"; exon_number "25";
chr15	StringTie	transcript	25082637	25122745	1000	+	.	gene_id "MSTRG.66957"; transcript_id "MSTRG.66957.1358";
chr15	StringTie	exon	25082637	25082705	1000	+	.	gene_id "MSTRG.66957"; transcript_id "MSTRG.66957.1358"; exon_number "1";
chr15	StringTie	exon	25083396	25083527	1000	+	.	gene_id "MSTRG.66957"; transcript_id "MSTRG.66957.1358"; exon_number "2";
chr15	StringTie	exon	25085190	25085322	1000	+	.	gene_id "MSTRG.66957"; transcript_id "MSTRG.66957.1358"; exon_number "3";
chr15	StringTie	exon	25087467	25087599	1000	+	.	gene_id "MSTRG.66957"; transcript_id "MSTRG.66957.1358"; exon_number "4";
chr15	StringTie	exon	25089614	25089866	1000	+	.	gene_id "MSTRG.66957"; transcript_id "MSTRG.66957.1358"; exon_number "5";
chr15	StringTie	exon	25091590	25091719	1000	+	.	gene_id "MSTRG.66957"; transcript_id "MSTRG.66957.1358"; exon_number "6";
chr15	StringTie	exon	25093834	25093974	1000	+	.	gene_id "MSTRG.66957"; transcript_id "MSTRG.66957.1358"; exon_number "7";
chr15	StringTie	exon	25095627	25095828	1000	+	.	gene_id "MSTRG.66957"; transcript_id "MSTRG.66957.1358"; exon_number "8";
chr15	StringTie	exon	25097321	25097439	1000	+	.	gene_id "MSTRG.66957"; transcript_id "MSTRG.66957.1358"; exon_number "9";
chr15	StringTie	exon	25098717	25098828	1000	+	.	gene_id "MSTRG.66957"; transcript_id "MSTRG.66957.1358"; exon_number "10";
chr15	StringTie	exon	25099145	25099278	1000	+	.	gene_id "MSTRG.66957"; transcript_id "MSTRG.66957.1358"; exon_number "11";
chr15	StringTie	exon	25103859	25103970	1000	+	.	gene_id "MSTRG.66957"; transcript_id "MSTRG.66957.1358"; exon_number "12";
chr15	StringTie	exon	25105700	25105824	1000	+	.	gene_id "MSTRG.66957"; transcript_id "MSTRG.66957.1358"; exon_number "13";
chr15	StringTie	exon	25106164	25106294	1000	+	.	gene_id "MSTRG.66957"; transcript_id "MSTRG.66957.1358"; exon_number "14";
chr15	StringTie	exon	25107472	25107588	1000	+	.	gene_id "MSTRG.66957"; transcript_id "MSTRG.66957.1358"; exon_number "15";
chr15	StringTie	exon	25107910	25108038	1000	+	.	gene_id "MSTRG.66957"; transcript_id "MSTRG.66957.1358"; exon_number "16";
chr15	StringTie	exon	25108998	25109099	1000	+	.	gene_id "MSTRG.66957"; transcript_id "MSTRG.66957.1358"; exon_number "17";
chr15	StringTie	exon	25109198	25109403	1000	+	.	gene_id "MSTRG.66957"; transcript_id "MSTRG.66957.1358"; exon_number "18";
chr15	StringTie	exon	25109555	25109715	1000	+	.	gene_id "MSTRG.66957"; transcript_id "MSTRG.66957.1358"; exon_number "19";
chr15	StringTie	exon	25111765	25111894	1000	+	.	gene_id "MSTRG.66957"; transcript_id "MSTRG.66957.1358"; exon_number "20";
chr15	StringTie	exon	25115299	25115656	1000	+	.	gene_id "MSTRG.66957"; transcript_id "MSTRG.66957.1358"; exon_number "21";
chr15	StringTie	exon	25117410	25117515	1000	+	.	gene_id "MSTRG.66957"; transcript_id "MSTRG.66957.1358"; exon_number "22";
chr15	StringTie	exon	25118271	25118382	1000	+	.	gene_id "MSTRG.66957"; transcript_id "MSTRG.66957.1358"; exon_number "23";
chr15	StringTie	exon	25119065	25122745	1000	+	.	gene_id "MSTRG.66957"; transcript_id "MSTRG.66957.1358"; exon_number "24";
chr15	StringTie	transcript	25082768	25122685	1000	+	.	gene_id "MSTRG.66957"; transcript_id "MSTRG.66957.1359";
chr15	StringTie	exon	25082768	25083527	1000	+	.	gene_id "MSTRG.66957"; transcript_id "MSTRG.66957.1359"; exon_number "1";
chr15	StringTie	exon	25085190	25085322	1000	+	.	gene_id "MSTRG.66957"; transcript_id "MSTRG.66957.1359"; exon_number "2";
chr15	StringTie	exon	25087467	25089866	1000	+	.	gene_id "MSTRG.66957"; transcript_id "MSTRG.66957.1359"; exon_number "3";
chr15	StringTie	exon	25091590	25091719	1000	+	.	gene_id "MSTRG.66957"; transcript_id "MSTRG.66957.1359"; exon_number "4";
chr15	StringTie	exon	25093834	25093974	1000	+	.	gene_id "MSTRG.66957"; transcript_id "MSTRG.66957.1359"; exon_number "5";
chr15	StringTie	exon	25095627	25095828	1000	+	.	gene_id "MSTRG.66957"; transcript_id "MSTRG.66957.1359"; exon_number "6";
chr15	StringTie	exon	25097321	25097439	1000	+	.	gene_id "MSTRG.66957"; transcript_id "MSTRG.66957.1359"; exon_number "7";
chr15	StringTie	exon	25098717	25098828	1000	+	.	gene_id "MSTRG.66957"; transcript_id "MSTRG.66957.1359"; exon_number "8";
chr15	StringTie	exon	25099145	25099278	1000	+	.	gene_id "MSTRG.66957"; transcript_id "MSTRG.66957.1359"; exon_number "9";
chr15	StringTie	exon	25100779	25100890	1000	+	.	gene_id "MSTRG.66957"; transcript_id "MSTRG.66957.1359"; exon_number "10";
chr15	StringTie	exon	25103859	25103970	1000	+	.	gene_id "MSTRG.66957"; transcript_id "MSTRG.66957.1359"; exon_number "11";
chr15	StringTie	exon	25105788	25105824	1000	+	.	gene_id "MSTRG.66957"; transcript_id "MSTRG.66957.1359"; exon_number "12";
chr15	StringTie	exon	25106164	25106294	1000	+	.	gene_id "MSTRG.66957"; transcript_id "MSTRG.66957.1359"; exon_number "13";
chr15	StringTie	exon	25107472	25107588	1000	+	.	gene_id "MSTRG.66957"; transcript_id "MSTRG.66957.1359"; exon_number "14";
chr15	StringTie	exon	25107910	25108038	1000	+	.	gene_id "MSTRG.66957"; transcript_id "MSTRG.66957.1359"; exon_number "15";
chr15	StringTie	exon	25108998	25109103	1000	+	.	gene_id "MSTRG.66957"; transcript_id "MSTRG.66957.1359"; exon_number "16";
chr15	StringTie	exon	25109198	25109403	1000	+	.	gene_id "MSTRG.66957"; transcript_id "MSTRG.66957.1359"; exon_number "17";
chr15	StringTie	exon	25109555	25109715	1000	+	.	gene_id "MSTRG.66957"; transcript_id "MSTRG.66957.1359"; exon_number "18";
chr15	StringTie	exon	25111765	25111894	1000	+	.	gene_id "MSTRG.66957"; transcript_id "MSTRG.66957.1359"; exon_number "19";
chr15	StringTie	exon	25115299	25115656	1000	+	.	gene_id "MSTRG.66957"; transcript_id "MSTRG.66957.1359"; exon_number "20";
chr15	StringTie	exon	25117410	25117515	1000	+	.	gene_id "MSTRG.66957"; transcript_id "MSTRG.66957.1359"; exon_number "21";
chr15	StringTie	exon	25118268	25118382	1000	+	.	gene_id "MSTRG.66957"; transcript_id "MSTRG.66957.1359"; exon_number "22";
chr15	StringTie	exon	25119065	25122685	1000	+	.	gene_id "MSTRG.66957"; transcript_id "MSTRG.66957.1359"; exon_number "23";
chr15	StringTie	transcript	24788798	24823368	1000	+	.	gene_id "MSTRG.66957"; transcript_id "MSTRG.66957.136";
chr15	StringTie	exon	24788798	24788949	1000	+	.	gene_id "MSTRG.66957"; transcript_id "MSTRG.66957.136"; exon_number "1";
chr15	StringTie	exon	24807824	24807921	1000	+	.	gene_id "MSTRG.66957"; transcript_id "MSTRG.66957.136"; exon_number "2";
chr15	StringTie	exon	24811063	24811218	1000	+	.	gene_id "MSTRG.66957"; transcript_id "MSTRG.66957.136"; exon_number "3";
chr15	StringTie	exon	24815168	24815262	1000	+	.	gene_id "MSTRG.66957"; transcript_id "MSTRG.66957.136"; exon_number "4";
chr15	StringTie	exon	24823242	24823368	1000	+	.	gene_id "MSTRG.66957"; transcript_id "MSTRG.66957.136"; exon_number "5";
chr15	StringTie	transcript	25082793	25122486	1000	+	.	gene_id "MSTRG.66957"; transcript_id "MSTRG.66957.1361";
chr15	StringTie	exon	25082793	25082855	1000	+	.	gene_id "MSTRG.66957"; transcript_id "MSTRG.66957.1361"; exon_number "1";
chr15	StringTie	exon	25083396	25083527	1000	+	.	gene_id "MSTRG.66957"; transcript_id "MSTRG.66957.1361"; exon_number "2";
chr15	StringTie	exon	25085190	25085322	1000	+	.	gene_id "MSTRG.66957"; transcript_id "MSTRG.66957.1361"; exon_number "3";
chr15	StringTie	exon	25086331	25086464	1000	+	.	gene_id "MSTRG.66957"; transcript_id "MSTRG.66957.1361"; exon_number "4";
chr15	StringTie	exon	25087467	25089866	1000	+	.	gene_id "MSTRG.66957"; transcript_id "MSTRG.66957.1361"; exon_number "5";
chr15	StringTie	exon	25091590	25091719	1000	+	.	gene_id "MSTRG.66957"; transcript_id "MSTRG.66957.1361"; exon_number "6";
chr15	StringTie	exon	25093834	25093974	1000	+	.	gene_id "MSTRG.66957"; transcript_id "MSTRG.66957.1361"; exon_number "7";
chr15	StringTie	exon	25095627	25095828	1000	+	.	gene_id "MSTRG.66957"; transcript_id "MSTRG.66957.1361"; exon_number "8";
chr15	StringTie	exon	25097321	25097439	1000	+	.	gene_id "MSTRG.66957"; transcript_id "MSTRG.66957.1361"; exon_number "9";
chr15	StringTie	exon	25098717	25098828	1000	+	.	gene_id "MSTRG.66957"; transcript_id "MSTRG.66957.1361"; exon_number "10";
chr15	StringTie	exon	25099145	25099278	1000	+	.	gene_id "MSTRG.66957"; transcript_id "MSTRG.66957.1361"; exon_number "11";
chr15	StringTie	exon	25100779	25100890	1000	+	.	gene_id "MSTRG.66957"; transcript_id "MSTRG.66957.1361"; exon_number "12";
chr15	StringTie	exon	25103859	25103970	1000	+	.	gene_id "MSTRG.66957"; transcript_id "MSTRG.66957.1361"; exon_number "13";
chr15	StringTie	exon	25106164	25106294	1000	+	.	gene_id "MSTRG.66957"; transcript_id "MSTRG.66957.1361"; exon_number "14";
chr15	StringTie	exon	25107472	25107588	1000	+	.	gene_id "MSTRG.66957"; transcript_id "MSTRG.66957.1361"; exon_number "15";
chr15	StringTie	exon	25107910	25108038	1000	+	.	gene_id "MSTRG.66957"; transcript_id "MSTRG.66957.1361"; exon_number "16";
chr15	StringTie	exon	25108998	25109099	1000	+	.	gene_id "MSTRG.66957"; transcript_id "MSTRG.66957.1361"; exon_number "17";
chr15	StringTie	exon	25109198	25109403	1000	+	.	gene_id "MSTRG.66957"; transcript_id "MSTRG.66957.1361"; exon_number "18";
chr15	StringTie	exon	25109555	25109715	1000	+	.	gene_id "MSTRG.66957"; transcript_id "MSTRG.66957.1361"; exon_number "19";
chr15	StringTie	exon	25111765	25111894	1000	+	.	gene_id "MSTRG.66957"; transcript_id "MSTRG.66957.1361"; exon_number "20";
chr15	StringTie	exon	25115299	25115656	1000	+	.	gene_id "MSTRG.66957"; transcript_id "MSTRG.66957.1361"; exon_number "21";
chr15	StringTie	exon	25117410	25117515	1000	+	.	gene_id "MSTRG.66957"; transcript_id "MSTRG.66957.1361"; exon_number "22";
chr15	StringTie	exon	25118271	25118382	1000	+	.	gene_id "MSTRG.66957"; transcript_id "MSTRG.66957.1361"; exon_number "23";
chr15	StringTie	exon	25119065	25122486	1000	+	.	gene_id "MSTRG.66957"; transcript_id "MSTRG.66957.1361"; exon_number "24";
chr15	StringTie	transcript	25082973	25122516	1000	+	.	gene_id "MSTRG.66957"; transcript_id "MSTRG.66957.1362";
chr15	StringTie	exon	25082973	25083527	1000	+	.	gene_id "MSTRG.66957"; transcript_id "MSTRG.66957.1362"; exon_number "1";
chr15	StringTie	exon	25085190	25085322	1000	+	.	gene_id "MSTRG.66957"; transcript_id "MSTRG.66957.1362"; exon_number "2";
chr15	StringTie	exon	25087467	25089866	1000	+	.	gene_id "MSTRG.66957"; transcript_id "MSTRG.66957.1362"; exon_number "3";
chr15	StringTie	exon	25091590	25091719	1000	+	.	gene_id "MSTRG.66957"; transcript_id "MSTRG.66957.1362"; exon_number "4";
chr15	StringTie	exon	25093834	25095828	1000	+	.	gene_id "MSTRG.66957"; transcript_id "MSTRG.66957.1362"; exon_number "5";
chr15	StringTie	exon	25097321	25097439	1000	+	.	gene_id "MSTRG.66957"; transcript_id "MSTRG.66957.1362"; exon_number "6";
chr15	StringTie	exon	25098717	25098828	1000	+	.	gene_id "MSTRG.66957"; transcript_id "MSTRG.66957.1362"; exon_number "7";
chr15	StringTie	exon	25099145	25099278	1000	+	.	gene_id "MSTRG.66957"; transcript_id "MSTRG.66957.1362"; exon_number "8";
chr15	StringTie	exon	25103859	25103970	1000	+	.	gene_id "MSTRG.66957"; transcript_id "MSTRG.66957.1362"; exon_number "9";
chr15	StringTie	exon	25105700	25105824	1000	+	.	gene_id "MSTRG.66957"; transcript_id "MSTRG.66957.1362"; exon_number "10";
chr15	StringTie	exon	25106164	25106294	1000	+	.	gene_id "MSTRG.66957"; transcript_id "MSTRG.66957.1362"; exon_number "11";
chr15	StringTie	exon	25107472	25107588	1000	+	.	gene_id "MSTRG.66957"; transcript_id "MSTRG.66957.1362"; exon_number "12";
chr15	StringTie	exon	25107910	25108038	1000	+	.	gene_id "MSTRG.66957"; transcript_id "MSTRG.66957.1362"; exon_number "13";
chr15	StringTie	exon	25108998	25109099	1000	+	.	gene_id "MSTRG.66957"; transcript_id "MSTRG.66957.1362"; exon_number "14";
chr15	StringTie	exon	25109198	25109403	1000	+	.	gene_id "MSTRG.66957"; transcript_id "MSTRG.66957.1362"; exon_number "15";
chr15	StringTie	exon	25109555	25109715	1000	+	.	gene_id "MSTRG.66957"; transcript_id "MSTRG.66957.1362"; exon_number "16";
chr15	StringTie	exon	25111765	25111894	1000	+	.	gene_id "MSTRG.66957"; transcript_id "MSTRG.66957.1362"; exon_number "17";
chr15	StringTie	exon	25115299	25115656	1000	+	.	gene_id "MSTRG.66957"; transcript_id "MSTRG.66957.1362"; exon_number "18";
chr15	StringTie	exon	25117410	25117515	1000	+	.	gene_id "MSTRG.66957"; transcript_id "MSTRG.66957.1362"; exon_number "19";
chr15	StringTie	exon	25118268	25118382	1000	+	.	gene_id "MSTRG.66957"; transcript_id "MSTRG.66957.1362"; exon_number "20";
chr15	StringTie	exon	25119065	25122516	1000	+	.	gene_id "MSTRG.66957"; transcript_id "MSTRG.66957.1362"; exon_number "21";
chr15	StringTie	transcript	25083089	25122464	1000	+	.	gene_id "MSTRG.66957"; transcript_id "MSTRG.66957.1363";
chr15	StringTie	exon	25083089	25083527	1000	+	.	gene_id "MSTRG.66957"; transcript_id "MSTRG.66957.1363"; exon_number "1";
chr15	StringTie	exon	25085190	25085322	1000	+	.	gene_id "MSTRG.66957"; transcript_id "MSTRG.66957.1363"; exon_number "2";
chr15	StringTie	exon	25086510	25086614	1000	+	.	gene_id "MSTRG.66957"; transcript_id "MSTRG.66957.1363"; exon_number "3";
chr15	StringTie	exon	25087467	25089866	1000	+	.	gene_id "MSTRG.66957"; transcript_id "MSTRG.66957.1363"; exon_number "4";
chr15	StringTie	exon	25091590	25091719	1000	+	.	gene_id "MSTRG.66957"; transcript_id "MSTRG.66957.1363"; exon_number "5";
chr15	StringTie	exon	25093834	25093974	1000	+	.	gene_id "MSTRG.66957"; transcript_id "MSTRG.66957.1363"; exon_number "6";
chr15	StringTie	exon	25095660	25095828	1000	+	.	gene_id "MSTRG.66957"; transcript_id "MSTRG.66957.1363"; exon_number "7";
chr15	StringTie	exon	25097321	25097439	1000	+	.	gene_id "MSTRG.66957"; transcript_id "MSTRG.66957.1363"; exon_number "8";
chr15	StringTie	exon	25098717	25098828	1000	+	.	gene_id "MSTRG.66957"; transcript_id "MSTRG.66957.1363"; exon_number "9";
chr15	StringTie	exon	25099145	25099278	1000	+	.	gene_id "MSTRG.66957"; transcript_id "MSTRG.66957.1363"; exon_number "10";
chr15	StringTie	exon	25103859	25103970	1000	+	.	gene_id "MSTRG.66957"; transcript_id "MSTRG.66957.1363"; exon_number "11";
chr15	StringTie	exon	25105700	25105824	1000	+	.	gene_id "MSTRG.66957"; transcript_id "MSTRG.66957.1363"; exon_number "12";
chr15	StringTie	exon	25106164	25106294	1000	+	.	gene_id "MSTRG.66957"; transcript_id "MSTRG.66957.1363"; exon_number "13";
chr15	StringTie	exon	25107472	25107588	1000	+	.	gene_id "MSTRG.66957"; transcript_id "MSTRG.66957.1363"; exon_number "14";
chr15	StringTie	exon	25107910	25108038	1000	+	.	gene_id "MSTRG.66957"; transcript_id "MSTRG.66957.1363"; exon_number "15";
chr15	StringTie	exon	25108998	25109099	1000	+	.	gene_id "MSTRG.66957"; transcript_id "MSTRG.66957.1363"; exon_number "16";
chr15	StringTie	exon	25109198	25109403	1000	+	.	gene_id "MSTRG.66957"; transcript_id "MSTRG.66957.1363"; exon_number "17";
chr15	StringTie	exon	25109555	25109715	1000	+	.	gene_id "MSTRG.66957"; transcript_id "MSTRG.66957.1363"; exon_number "18";
chr15	StringTie	exon	25111765	25111894	1000	+	.	gene_id "MSTRG.66957"; transcript_id "MSTRG.66957.1363"; exon_number "19";
chr15	StringTie	exon	25115299	25115656	1000	+	.	gene_id "MSTRG.66957"; transcript_id "MSTRG.66957.1363"; exon_number "20";
chr15	StringTie	exon	25117410	25117515	1000	+	.	gene_id "MSTRG.66957"; transcript_id "MSTRG.66957.1363"; exon_number "21";
chr15	StringTie	exon	25118268	25118382	1000	+	.	gene_id "MSTRG.66957"; transcript_id "MSTRG.66957.1363"; exon_number "22";
chr15	StringTie	exon	25119065	25122464	1000	+	.	gene_id "MSTRG.66957"; transcript_id "MSTRG.66957.1363"; exon_number "23";
chr15	StringTie	transcript	25083292	25122726	1000	+	.	gene_id "MSTRG.66957"; transcript_id "MSTRG.66957.1364";
chr15	StringTie	exon	25083292	25083527	1000	+	.	gene_id "MSTRG.66957"; transcript_id "MSTRG.66957.1364"; exon_number "1";
chr15	StringTie	exon	25085190	25085322	1000	+	.	gene_id "MSTRG.66957"; transcript_id "MSTRG.66957.1364"; exon_number "2";
chr15	StringTie	exon	25087467	25089866	1000	+	.	gene_id "MSTRG.66957"; transcript_id "MSTRG.66957.1364"; exon_number "3";
chr15	StringTie	exon	25091590	25091719	1000	+	.	gene_id "MSTRG.66957"; transcript_id "MSTRG.66957.1364"; exon_number "4";
chr15	StringTie	exon	25093834	25093974	1000	+	.	gene_id "MSTRG.66957"; transcript_id "MSTRG.66957.1364"; exon_number "5";
chr15	StringTie	exon	25097321	25097439	1000	+	.	gene_id "MSTRG.66957"; transcript_id "MSTRG.66957.1364"; exon_number "6";
chr15	StringTie	exon	25098717	25098828	1000	+	.	gene_id "MSTRG.66957"; transcript_id "MSTRG.66957.1364"; exon_number "7";
chr15	StringTie	exon	25099145	25099278	1000	+	.	gene_id "MSTRG.66957"; transcript_id "MSTRG.66957.1364"; exon_number "8";
chr15	StringTie	exon	25103859	25103970	1000	+	.	gene_id "MSTRG.66957"; transcript_id "MSTRG.66957.1364"; exon_number "9";
chr15	StringTie	exon	25106164	25106294	1000	+	.	gene_id "MSTRG.66957"; transcript_id "MSTRG.66957.1364"; exon_number "10";
chr15	StringTie	exon	25107472	25107588	1000	+	.	gene_id "MSTRG.66957"; transcript_id "MSTRG.66957.1364"; exon_number "11";
chr15	StringTie	exon	25107910	25108038	1000	+	.	gene_id "MSTRG.66957"; transcript_id "MSTRG.66957.1364"; exon_number "12";
chr15	StringTie	exon	25108998	25109103	1000	+	.	gene_id "MSTRG.66957"; transcript_id "MSTRG.66957.1364"; exon_number "13";
chr15	StringTie	exon	25109198	25109403	1000	+	.	gene_id "MSTRG.66957"; transcript_id "MSTRG.66957.1364"; exon_number "14";
chr15	StringTie	exon	25109555	25109715	1000	+	.	gene_id "MSTRG.66957"; transcript_id "MSTRG.66957.1364"; exon_number "15";
chr15	StringTie	exon	25111765	25111894	1000	+	.	gene_id "MSTRG.66957"; transcript_id "MSTRG.66957.1364"; exon_number "16";
chr15	StringTie	exon	25115299	25117515	1000	+	.	gene_id "MSTRG.66957"; transcript_id "MSTRG.66957.1364"; exon_number "17";
chr15	StringTie	exon	25118271	25118382	1000	+	.	gene_id "MSTRG.66957"; transcript_id "MSTRG.66957.1364"; exon_number "18";
chr15	StringTie	exon	25119065	25122726	1000	+	.	gene_id "MSTRG.66957"; transcript_id "MSTRG.66957.1364"; exon_number "19";
chr15	StringTie	transcript	25083333	25122389	1000	+	.	gene_id "MSTRG.66957"; transcript_id "MSTRG.66957.1365";
chr15	StringTie	exon	25083333	25083527	1000	+	.	gene_id "MSTRG.66957"; transcript_id "MSTRG.66957.1365"; exon_number "1";
chr15	StringTie	exon	25089614	25089866	1000	+	.	gene_id "MSTRG.66957"; transcript_id "MSTRG.66957.1365"; exon_number "2";
chr15	StringTie	exon	25091590	25091719	1000	+	.	gene_id "MSTRG.66957"; transcript_id "MSTRG.66957.1365"; exon_number "3";
chr15	StringTie	exon	25093834	25093974	1000	+	.	gene_id "MSTRG.66957"; transcript_id "MSTRG.66957.1365"; exon_number "4";
chr15	StringTie	exon	25095627	25095828	1000	+	.	gene_id "MSTRG.66957"; transcript_id "MSTRG.66957.1365"; exon_number "5";
chr15	StringTie	exon	25097321	25097439	1000	+	.	gene_id "MSTRG.66957"; transcript_id "MSTRG.66957.1365"; exon_number "6";
chr15	StringTie	exon	25098717	25098828	1000	+	.	gene_id "MSTRG.66957"; transcript_id "MSTRG.66957.1365"; exon_number "7";
chr15	StringTie	exon	25099145	25099278	1000	+	.	gene_id "MSTRG.66957"; transcript_id "MSTRG.66957.1365"; exon_number "8";
chr15	StringTie	exon	25103859	25103970	1000	+	.	gene_id "MSTRG.66957"; transcript_id "MSTRG.66957.1365"; exon_number "9";
chr15	StringTie	exon	25106164	25106294	1000	+	.	gene_id "MSTRG.66957"; transcript_id "MSTRG.66957.1365"; exon_number "10";
chr15	StringTie	exon	25107472	25107588	1000	+	.	gene_id "MSTRG.66957"; transcript_id "MSTRG.66957.1365"; exon_number "11";
chr15	StringTie	exon	25107910	25108038	1000	+	.	gene_id "MSTRG.66957"; transcript_id "MSTRG.66957.1365"; exon_number "12";
chr15	StringTie	exon	25108998	25109103	1000	+	.	gene_id "MSTRG.66957"; transcript_id "MSTRG.66957.1365"; exon_number "13";
chr15	StringTie	exon	25109198	25109403	1000	+	.	gene_id "MSTRG.66957"; transcript_id "MSTRG.66957.1365"; exon_number "14";
chr15	StringTie	exon	25109555	25109715	1000	+	.	gene_id "MSTRG.66957"; transcript_id "MSTRG.66957.1365"; exon_number "15";
chr15	StringTie	exon	25111765	25111894	1000	+	.	gene_id "MSTRG.66957"; transcript_id "MSTRG.66957.1365"; exon_number "16";
chr15	StringTie	exon	25115299	25115656	1000	+	.	gene_id "MSTRG.66957"; transcript_id "MSTRG.66957.1365"; exon_number "17";
chr15	StringTie	exon	25117410	25117515	1000	+	.	gene_id "MSTRG.66957"; transcript_id "MSTRG.66957.1365"; exon_number "18";
chr15	StringTie	exon	25118268	25118382	1000	+	.	gene_id "MSTRG.66957"; transcript_id "MSTRG.66957.1365"; exon_number "19";
chr15	StringTie	exon	25119065	25122389	1000	+	.	gene_id "MSTRG.66957"; transcript_id "MSTRG.66957.1365"; exon_number "20";
chr15	StringTie	transcript	25083396	25122473	1000	+	.	gene_id "MSTRG.66957"; transcript_id "MSTRG.66957.1366";
chr15	StringTie	exon	25083396	25083527	1000	+	.	gene_id "MSTRG.66957"; transcript_id "MSTRG.66957.1366"; exon_number "1";
chr15	StringTie	exon	25085190	25085322	1000	+	.	gene_id "MSTRG.66957"; transcript_id "MSTRG.66957.1366"; exon_number "2";
chr15	StringTie	exon	25087467	25087599	1000	+	.	gene_id "MSTRG.66957"; transcript_id "MSTRG.66957.1366"; exon_number "3";
chr15	StringTie	exon	25089912	25090010	1000	+	.	gene_id "MSTRG.66957"; transcript_id "MSTRG.66957.1366"; exon_number "4";
chr15	StringTie	exon	25091590	25091719	1000	+	.	gene_id "MSTRG.66957"; transcript_id "MSTRG.66957.1366"; exon_number "5";
chr15	StringTie	exon	25093834	25093974	1000	+	.	gene_id "MSTRG.66957"; transcript_id "MSTRG.66957.1366"; exon_number "6";
chr15	StringTie	exon	25095627	25095828	1000	+	.	gene_id "MSTRG.66957"; transcript_id "MSTRG.66957.1366"; exon_number "7";
chr15	StringTie	exon	25097321	25097439	1000	+	.	gene_id "MSTRG.66957"; transcript_id "MSTRG.66957.1366"; exon_number "8";
chr15	StringTie	exon	25098717	25098828	1000	+	.	gene_id "MSTRG.66957"; transcript_id "MSTRG.66957.1366"; exon_number "9";
chr15	StringTie	exon	25099145	25099278	1000	+	.	gene_id "MSTRG.66957"; transcript_id "MSTRG.66957.1366"; exon_number "10";
chr15	StringTie	exon	25100779	25100890	1000	+	.	gene_id "MSTRG.66957"; transcript_id "MSTRG.66957.1366"; exon_number "11";
chr15	StringTie	exon	25103859	25103970	1000	+	.	gene_id "MSTRG.66957"; transcript_id "MSTRG.66957.1366"; exon_number "12";
chr15	StringTie	exon	25105700	25105824	1000	+	.	gene_id "MSTRG.66957"; transcript_id "MSTRG.66957.1366"; exon_number "13";
chr15	StringTie	exon	25106164	25106294	1000	+	.	gene_id "MSTRG.66957"; transcript_id "MSTRG.66957.1366"; exon_number "14";
chr15	StringTie	exon	25107472	25107588	1000	+	.	gene_id "MSTRG.66957"; transcript_id "MSTRG.66957.1366"; exon_number "15";
chr15	StringTie	exon	25107910	25108038	1000	+	.	gene_id "MSTRG.66957"; transcript_id "MSTRG.66957.1366"; exon_number "16";
chr15	StringTie	exon	25108998	25109103	1000	+	.	gene_id "MSTRG.66957"; transcript_id "MSTRG.66957.1366"; exon_number "17";
chr15	StringTie	exon	25109198	25109403	1000	+	.	gene_id "MSTRG.66957"; transcript_id "MSTRG.66957.1366"; exon_number "18";
chr15	StringTie	exon	25109555	25109715	1000	+	.	gene_id "MSTRG.66957"; transcript_id "MSTRG.66957.1366"; exon_number "19";
chr15	StringTie	exon	25110493	25110536	1000	+	.	gene_id "MSTRG.66957"; transcript_id "MSTRG.66957.1366"; exon_number "20";
chr15	StringTie	exon	25111765	25111894	1000	+	.	gene_id "MSTRG.66957"; transcript_id "MSTRG.66957.1366"; exon_number "21";
chr15	StringTie	exon	25115299	25115656	1000	+	.	gene_id "MSTRG.66957"; transcript_id "MSTRG.66957.1366"; exon_number "22";
chr15	StringTie	exon	25117410	25117515	1000	+	.	gene_id "MSTRG.66957"; transcript_id "MSTRG.66957.1366"; exon_number "23";
chr15	StringTie	exon	25118271	25118382	1000	+	.	gene_id "MSTRG.66957"; transcript_id "MSTRG.66957.1366"; exon_number "24";
chr15	StringTie	exon	25119065	25122473	1000	+	.	gene_id "MSTRG.66957"; transcript_id "MSTRG.66957.1366"; exon_number "25";
chr15	StringTie	transcript	25085380	25122497	1000	+	.	gene_id "MSTRG.66957"; transcript_id "MSTRG.66957.1368";
chr15	StringTie	exon	25085380	25086614	1000	+	.	gene_id "MSTRG.66957"; transcript_id "MSTRG.66957.1368"; exon_number "1";
chr15	StringTie	exon	25087467	25087599	1000	+	.	gene_id "MSTRG.66957"; transcript_id "MSTRG.66957.1368"; exon_number "2";
chr15	StringTie	exon	25088608	25088741	1000	+	.	gene_id "MSTRG.66957"; transcript_id "MSTRG.66957.1368"; exon_number "3";
chr15	StringTie	exon	25089614	25089866	1000	+	.	gene_id "MSTRG.66957"; transcript_id "MSTRG.66957.1368"; exon_number "4";
chr15	StringTie	exon	25091590	25091719	1000	+	.	gene_id "MSTRG.66957"; transcript_id "MSTRG.66957.1368"; exon_number "5";
chr15	StringTie	exon	25093834	25093974	1000	+	.	gene_id "MSTRG.66957"; transcript_id "MSTRG.66957.1368"; exon_number "6";
chr15	StringTie	exon	25095660	25095828	1000	+	.	gene_id "MSTRG.66957"; transcript_id "MSTRG.66957.1368"; exon_number "7";
chr15	StringTie	exon	25096828	25097030	1000	+	.	gene_id "MSTRG.66957"; transcript_id "MSTRG.66957.1368"; exon_number "8";
chr15	StringTie	exon	25097321	25097439	1000	+	.	gene_id "MSTRG.66957"; transcript_id "MSTRG.66957.1368"; exon_number "9";
chr15	StringTie	exon	25098717	25098828	1000	+	.	gene_id "MSTRG.66957"; transcript_id "MSTRG.66957.1368"; exon_number "10";
chr15	StringTie	exon	25099145	25099278	1000	+	.	gene_id "MSTRG.66957"; transcript_id "MSTRG.66957.1368"; exon_number "11";
chr15	StringTie	exon	25100779	25100890	1000	+	.	gene_id "MSTRG.66957"; transcript_id "MSTRG.66957.1368"; exon_number "12";
chr15	StringTie	exon	25103859	25103970	1000	+	.	gene_id "MSTRG.66957"; transcript_id "MSTRG.66957.1368"; exon_number "13";
chr15	StringTie	exon	25106164	25106294	1000	+	.	gene_id "MSTRG.66957"; transcript_id "MSTRG.66957.1368"; exon_number "14";
chr15	StringTie	exon	25107472	25107588	1000	+	.	gene_id "MSTRG.66957"; transcript_id "MSTRG.66957.1368"; exon_number "15";
chr15	StringTie	exon	25107910	25108038	1000	+	.	gene_id "MSTRG.66957"; transcript_id "MSTRG.66957.1368"; exon_number "16";
chr15	StringTie	exon	25108998	25109099	1000	+	.	gene_id "MSTRG.66957"; transcript_id "MSTRG.66957.1368"; exon_number "17";
chr15	StringTie	exon	25109198	25109403	1000	+	.	gene_id "MSTRG.66957"; transcript_id "MSTRG.66957.1368"; exon_number "18";
chr15	StringTie	exon	25109555	25109715	1000	+	.	gene_id "MSTRG.66957"; transcript_id "MSTRG.66957.1368"; exon_number "19";
chr15	StringTie	exon	25111765	25111894	1000	+	.	gene_id "MSTRG.66957"; transcript_id "MSTRG.66957.1368"; exon_number "20";
chr15	StringTie	exon	25115299	25115656	1000	+	.	gene_id "MSTRG.66957"; transcript_id "MSTRG.66957.1368"; exon_number "21";
chr15	StringTie	exon	25117410	25117515	1000	+	.	gene_id "MSTRG.66957"; transcript_id "MSTRG.66957.1368"; exon_number "22";
chr15	StringTie	exon	25118271	25118382	1000	+	.	gene_id "MSTRG.66957"; transcript_id "MSTRG.66957.1368"; exon_number "23";
chr15	StringTie	exon	25119065	25122497	1000	+	.	gene_id "MSTRG.66957"; transcript_id "MSTRG.66957.1368"; exon_number "24";
chr15	StringTie	transcript	25085380	25122497	1000	+	.	gene_id "MSTRG.66957"; transcript_id "MSTRG.66957.1369";
chr15	StringTie	exon	25085380	25086464	1000	+	.	gene_id "MSTRG.66957"; transcript_id "MSTRG.66957.1369"; exon_number "1";
chr15	StringTie	exon	25087467	25087599	1000	+	.	gene_id "MSTRG.66957"; transcript_id "MSTRG.66957.1369"; exon_number "2";
chr15	StringTie	exon	25089912	25090010	1000	+	.	gene_id "MSTRG.66957"; transcript_id "MSTRG.66957.1369"; exon_number "3";
chr15	StringTie	exon	25091590	25091719	1000	+	.	gene_id "MSTRG.66957"; transcript_id "MSTRG.66957.1369"; exon_number "4";
chr15	StringTie	exon	25093834	25093974	1000	+	.	gene_id "MSTRG.66957"; transcript_id "MSTRG.66957.1369"; exon_number "5";
chr15	StringTie	exon	25095627	25095828	1000	+	.	gene_id "MSTRG.66957"; transcript_id "MSTRG.66957.1369"; exon_number "6";
chr15	StringTie	exon	25096828	25097030	1000	+	.	gene_id "MSTRG.66957"; transcript_id "MSTRG.66957.1369"; exon_number "7";
chr15	StringTie	exon	25097321	25097439	1000	+	.	gene_id "MSTRG.66957"; transcript_id "MSTRG.66957.1369"; exon_number "8";
chr15	StringTie	exon	25098717	25098828	1000	+	.	gene_id "MSTRG.66957"; transcript_id "MSTRG.66957.1369"; exon_number "9";
chr15	StringTie	exon	25099145	25099278	1000	+	.	gene_id "MSTRG.66957"; transcript_id "MSTRG.66957.1369"; exon_number "10";
chr15	StringTie	exon	25100779	25100890	1000	+	.	gene_id "MSTRG.66957"; transcript_id "MSTRG.66957.1369"; exon_number "11";
chr15	StringTie	exon	25101823	25101931	1000	+	.	gene_id "MSTRG.66957"; transcript_id "MSTRG.66957.1369"; exon_number "12";
chr15	StringTie	exon	25103859	25103970	1000	+	.	gene_id "MSTRG.66957"; transcript_id "MSTRG.66957.1369"; exon_number "13";
chr15	StringTie	exon	25106164	25106294	1000	+	.	gene_id "MSTRG.66957"; transcript_id "MSTRG.66957.1369"; exon_number "14";
chr15	StringTie	exon	25107472	25107588	1000	+	.	gene_id "MSTRG.66957"; transcript_id "MSTRG.66957.1369"; exon_number "15";
chr15	StringTie	exon	25107910	25108038	1000	+	.	gene_id "MSTRG.66957"; transcript_id "MSTRG.66957.1369"; exon_number "16";
chr15	StringTie	exon	25108998	25109103	1000	+	.	gene_id "MSTRG.66957"; transcript_id "MSTRG.66957.1369"; exon_number "17";
chr15	StringTie	exon	25109198	25109403	1000	+	.	gene_id "MSTRG.66957"; transcript_id "MSTRG.66957.1369"; exon_number "18";
chr15	StringTie	exon	25109555	25109715	1000	+	.	gene_id "MSTRG.66957"; transcript_id "MSTRG.66957.1369"; exon_number "19";
chr15	StringTie	exon	25111765	25111894	1000	+	.	gene_id "MSTRG.66957"; transcript_id "MSTRG.66957.1369"; exon_number "20";
chr15	StringTie	exon	25115299	25115656	1000	+	.	gene_id "MSTRG.66957"; transcript_id "MSTRG.66957.1369"; exon_number "21";
chr15	StringTie	exon	25117410	25117515	1000	+	.	gene_id "MSTRG.66957"; transcript_id "MSTRG.66957.1369"; exon_number "22";
chr15	StringTie	exon	25118268	25118382	1000	+	.	gene_id "MSTRG.66957"; transcript_id "MSTRG.66957.1369"; exon_number "23";
chr15	StringTie	exon	25119065	25122497	1000	+	.	gene_id "MSTRG.66957"; transcript_id "MSTRG.66957.1369"; exon_number "24";
chr15	StringTie	transcript	24795062	24823364	1000	+	.	gene_id "MSTRG.66957"; transcript_id "MSTRG.66957.137";
chr15	StringTie	exon	24795062	24796126	1000	+	.	gene_id "MSTRG.66957"; transcript_id "MSTRG.66957.137"; exon_number "1";
chr15	StringTie	exon	24807824	24807921	1000	+	.	gene_id "MSTRG.66957"; transcript_id "MSTRG.66957.137"; exon_number "2";
chr15	StringTie	exon	24815168	24815262	1000	+	.	gene_id "MSTRG.66957"; transcript_id "MSTRG.66957.137"; exon_number "3";
chr15	StringTie	exon	24819067	24819164	1000	+	.	gene_id "MSTRG.66957"; transcript_id "MSTRG.66957.137"; exon_number "4";
chr15	StringTie	exon	24823242	24823364	1000	+	.	gene_id "MSTRG.66957"; transcript_id "MSTRG.66957.137"; exon_number "5";
chr15	StringTie	transcript	25085385	25122641	1000	+	.	gene_id "MSTRG.66957"; transcript_id "MSTRG.66957.1370";
chr15	StringTie	exon	25085385	25086464	1000	+	.	gene_id "MSTRG.66957"; transcript_id "MSTRG.66957.1370"; exon_number "1";
chr15	StringTie	exon	25087467	25090010	1000	+	.	gene_id "MSTRG.66957"; transcript_id "MSTRG.66957.1370"; exon_number "2";
chr15	StringTie	exon	25091590	25091719	1000	+	.	gene_id "MSTRG.66957"; transcript_id "MSTRG.66957.1370"; exon_number "3";
chr15	StringTie	exon	25093834	25093974	1000	+	.	gene_id "MSTRG.66957"; transcript_id "MSTRG.66957.1370"; exon_number "4";
chr15	StringTie	exon	25095627	25095828	1000	+	.	gene_id "MSTRG.66957"; transcript_id "MSTRG.66957.1370"; exon_number "5";
chr15	StringTie	exon	25096828	25097030	1000	+	.	gene_id "MSTRG.66957"; transcript_id "MSTRG.66957.1370"; exon_number "6";
chr15	StringTie	exon	25097321	25097439	1000	+	.	gene_id "MSTRG.66957"; transcript_id "MSTRG.66957.1370"; exon_number "7";
chr15	StringTie	exon	25098717	25098828	1000	+	.	gene_id "MSTRG.66957"; transcript_id "MSTRG.66957.1370"; exon_number "8";
chr15	StringTie	exon	25099145	25099278	1000	+	.	gene_id "MSTRG.66957"; transcript_id "MSTRG.66957.1370"; exon_number "9";
chr15	StringTie	exon	25100779	25100890	1000	+	.	gene_id "MSTRG.66957"; transcript_id "MSTRG.66957.1370"; exon_number "10";
chr15	StringTie	exon	25103859	25103970	1000	+	.	gene_id "MSTRG.66957"; transcript_id "MSTRG.66957.1370"; exon_number "11";
chr15	StringTie	exon	25106164	25106294	1000	+	.	gene_id "MSTRG.66957"; transcript_id "MSTRG.66957.1370"; exon_number "12";
chr15	StringTie	exon	25107472	25107588	1000	+	.	gene_id "MSTRG.66957"; transcript_id "MSTRG.66957.1370"; exon_number "13";
chr15	StringTie	exon	25107910	25108038	1000	+	.	gene_id "MSTRG.66957"; transcript_id "MSTRG.66957.1370"; exon_number "14";
chr15	StringTie	exon	25108998	25109103	1000	+	.	gene_id "MSTRG.66957"; transcript_id "MSTRG.66957.1370"; exon_number "15";
chr15	StringTie	exon	25109198	25109403	1000	+	.	gene_id "MSTRG.66957"; transcript_id "MSTRG.66957.1370"; exon_number "16";
chr15	StringTie	exon	25109555	25109715	1000	+	.	gene_id "MSTRG.66957"; transcript_id "MSTRG.66957.1370"; exon_number "17";
chr15	StringTie	exon	25111765	25111894	1000	+	.	gene_id "MSTRG.66957"; transcript_id "MSTRG.66957.1370"; exon_number "18";
chr15	StringTie	exon	25115299	25115656	1000	+	.	gene_id "MSTRG.66957"; transcript_id "MSTRG.66957.1370"; exon_number "19";
chr15	StringTie	exon	25117410	25117515	1000	+	.	gene_id "MSTRG.66957"; transcript_id "MSTRG.66957.1370"; exon_number "20";
chr15	StringTie	exon	25118271	25118382	1000	+	.	gene_id "MSTRG.66957"; transcript_id "MSTRG.66957.1370"; exon_number "21";
chr15	StringTie	exon	25119065	25122641	1000	+	.	gene_id "MSTRG.66957"; transcript_id "MSTRG.66957.1370"; exon_number "22";
chr15	StringTie	transcript	25085391	25122471	1000	+	.	gene_id "MSTRG.66957"; transcript_id "MSTRG.66957.1372";
chr15	StringTie	exon	25085391	25086464	1000	+	.	gene_id "MSTRG.66957"; transcript_id "MSTRG.66957.1372"; exon_number "1";
chr15	StringTie	exon	25087467	25087599	1000	+	.	gene_id "MSTRG.66957"; transcript_id "MSTRG.66957.1372"; exon_number "2";
chr15	StringTie	exon	25089614	25089866	1000	+	.	gene_id "MSTRG.66957"; transcript_id "MSTRG.66957.1372"; exon_number "3";
chr15	StringTie	exon	25091590	25091719	1000	+	.	gene_id "MSTRG.66957"; transcript_id "MSTRG.66957.1372"; exon_number "4";
chr15	StringTie	exon	25093834	25095828	1000	+	.	gene_id "MSTRG.66957"; transcript_id "MSTRG.66957.1372"; exon_number "5";
chr15	StringTie	exon	25096828	25097030	1000	+	.	gene_id "MSTRG.66957"; transcript_id "MSTRG.66957.1372"; exon_number "6";
chr15	StringTie	exon	25097321	25097439	1000	+	.	gene_id "MSTRG.66957"; transcript_id "MSTRG.66957.1372"; exon_number "7";
chr15	StringTie	exon	25098717	25098828	1000	+	.	gene_id "MSTRG.66957"; transcript_id "MSTRG.66957.1372"; exon_number "8";
chr15	StringTie	exon	25099145	25099278	1000	+	.	gene_id "MSTRG.66957"; transcript_id "MSTRG.66957.1372"; exon_number "9";
chr15	StringTie	exon	25103859	25103970	1000	+	.	gene_id "MSTRG.66957"; transcript_id "MSTRG.66957.1372"; exon_number "10";
chr15	StringTie	exon	25106164	25106294	1000	+	.	gene_id "MSTRG.66957"; transcript_id "MSTRG.66957.1372"; exon_number "11";
chr15	StringTie	exon	25107472	25107588	1000	+	.	gene_id "MSTRG.66957"; transcript_id "MSTRG.66957.1372"; exon_number "12";
chr15	StringTie	exon	25107910	25108038	1000	+	.	gene_id "MSTRG.66957"; transcript_id "MSTRG.66957.1372"; exon_number "13";
chr15	StringTie	exon	25108998	25109099	1000	+	.	gene_id "MSTRG.66957"; transcript_id "MSTRG.66957.1372"; exon_number "14";
chr15	StringTie	exon	25109198	25109403	1000	+	.	gene_id "MSTRG.66957"; transcript_id "MSTRG.66957.1372"; exon_number "15";
chr15	StringTie	exon	25109555	25109715	1000	+	.	gene_id "MSTRG.66957"; transcript_id "MSTRG.66957.1372"; exon_number "16";
chr15	StringTie	exon	25111765	25111894	1000	+	.	gene_id "MSTRG.66957"; transcript_id "MSTRG.66957.1372"; exon_number "17";
chr15	StringTie	exon	25115299	25115656	1000	+	.	gene_id "MSTRG.66957"; transcript_id "MSTRG.66957.1372"; exon_number "18";
chr15	StringTie	exon	25117410	25117515	1000	+	.	gene_id "MSTRG.66957"; transcript_id "MSTRG.66957.1372"; exon_number "19";
chr15	StringTie	exon	25118268	25118382	1000	+	.	gene_id "MSTRG.66957"; transcript_id "MSTRG.66957.1372"; exon_number "20";
chr15	StringTie	exon	25119065	25122471	1000	+	.	gene_id "MSTRG.66957"; transcript_id "MSTRG.66957.1372"; exon_number "21";
chr15	StringTie	transcript	25085414	25122497	1000	+	.	gene_id "MSTRG.66957"; transcript_id "MSTRG.66957.1373";
chr15	StringTie	exon	25085414	25086464	1000	+	.	gene_id "MSTRG.66957"; transcript_id "MSTRG.66957.1373"; exon_number "1";
chr15	StringTie	exon	25087467	25087599	1000	+	.	gene_id "MSTRG.66957"; transcript_id "MSTRG.66957.1373"; exon_number "2";
chr15	StringTie	exon	25089614	25089866	1000	+	.	gene_id "MSTRG.66957"; transcript_id "MSTRG.66957.1373"; exon_number "3";
chr15	StringTie	exon	25091590	25091719	1000	+	.	gene_id "MSTRG.66957"; transcript_id "MSTRG.66957.1373"; exon_number "4";
chr15	StringTie	exon	25093834	25093974	1000	+	.	gene_id "MSTRG.66957"; transcript_id "MSTRG.66957.1373"; exon_number "5";
chr15	StringTie	exon	25095627	25095728	1000	+	.	gene_id "MSTRG.66957"; transcript_id "MSTRG.66957.1373"; exon_number "6";
chr15	StringTie	exon	25097321	25097439	1000	+	.	gene_id "MSTRG.66957"; transcript_id "MSTRG.66957.1373"; exon_number "7";
chr15	StringTie	exon	25098717	25098828	1000	+	.	gene_id "MSTRG.66957"; transcript_id "MSTRG.66957.1373"; exon_number "8";
chr15	StringTie	exon	25099145	25099278	1000	+	.	gene_id "MSTRG.66957"; transcript_id "MSTRG.66957.1373"; exon_number "9";
chr15	StringTie	exon	25100779	25100890	1000	+	.	gene_id "MSTRG.66957"; transcript_id "MSTRG.66957.1373"; exon_number "10";
chr15	StringTie	exon	25103859	25103970	1000	+	.	gene_id "MSTRG.66957"; transcript_id "MSTRG.66957.1373"; exon_number "11";
chr15	StringTie	exon	25106164	25106294	1000	+	.	gene_id "MSTRG.66957"; transcript_id "MSTRG.66957.1373"; exon_number "12";
chr15	StringTie	exon	25107472	25107588	1000	+	.	gene_id "MSTRG.66957"; transcript_id "MSTRG.66957.1373"; exon_number "13";
chr15	StringTie	exon	25107910	25108038	1000	+	.	gene_id "MSTRG.66957"; transcript_id "MSTRG.66957.1373"; exon_number "14";
chr15	StringTie	exon	25108998	25109103	1000	+	.	gene_id "MSTRG.66957"; transcript_id "MSTRG.66957.1373"; exon_number "15";
chr15	StringTie	exon	25109198	25109403	1000	+	.	gene_id "MSTRG.66957"; transcript_id "MSTRG.66957.1373"; exon_number "16";
chr15	StringTie	exon	25109555	25109715	1000	+	.	gene_id "MSTRG.66957"; transcript_id "MSTRG.66957.1373"; exon_number "17";
chr15	StringTie	exon	25111765	25111894	1000	+	.	gene_id "MSTRG.66957"; transcript_id "MSTRG.66957.1373"; exon_number "18";
chr15	StringTie	exon	25115299	25115656	1000	+	.	gene_id "MSTRG.66957"; transcript_id "MSTRG.66957.1373"; exon_number "19";
chr15	StringTie	exon	25117410	25117515	1000	+	.	gene_id "MSTRG.66957"; transcript_id "MSTRG.66957.1373"; exon_number "20";
chr15	StringTie	exon	25118268	25118382	1000	+	.	gene_id "MSTRG.66957"; transcript_id "MSTRG.66957.1373"; exon_number "21";
chr15	StringTie	exon	25119065	25122497	1000	+	.	gene_id "MSTRG.66957"; transcript_id "MSTRG.66957.1373"; exon_number "22";
chr15	StringTie	transcript	25085904	25122616	1000	+	.	gene_id "MSTRG.66957"; transcript_id "MSTRG.66957.1374";
chr15	StringTie	exon	25085904	25086464	1000	+	.	gene_id "MSTRG.66957"; transcript_id "MSTRG.66957.1374"; exon_number "1";
chr15	StringTie	exon	25087467	25089866	1000	+	.	gene_id "MSTRG.66957"; transcript_id "MSTRG.66957.1374"; exon_number "2";
chr15	StringTie	exon	25091590	25091719	1000	+	.	gene_id "MSTRG.66957"; transcript_id "MSTRG.66957.1374"; exon_number "3";
chr15	StringTie	exon	25093834	25095828	1000	+	.	gene_id "MSTRG.66957"; transcript_id "MSTRG.66957.1374"; exon_number "4";
chr15	StringTie	exon	25097321	25097439	1000	+	.	gene_id "MSTRG.66957"; transcript_id "MSTRG.66957.1374"; exon_number "5";
chr15	StringTie	exon	25098717	25098828	1000	+	.	gene_id "MSTRG.66957"; transcript_id "MSTRG.66957.1374"; exon_number "6";
chr15	StringTie	exon	25099145	25099278	1000	+	.	gene_id "MSTRG.66957"; transcript_id "MSTRG.66957.1374"; exon_number "7";
chr15	StringTie	exon	25103859	25103970	1000	+	.	gene_id "MSTRG.66957"; transcript_id "MSTRG.66957.1374"; exon_number "8";
chr15	StringTie	exon	25106164	25106294	1000	+	.	gene_id "MSTRG.66957"; transcript_id "MSTRG.66957.1374"; exon_number "9";
chr15	StringTie	exon	25107472	25107588	1000	+	.	gene_id "MSTRG.66957"; transcript_id "MSTRG.66957.1374"; exon_number "10";
chr15	StringTie	exon	25107910	25108038	1000	+	.	gene_id "MSTRG.66957"; transcript_id "MSTRG.66957.1374"; exon_number "11";
chr15	StringTie	exon	25108998	25109099	1000	+	.	gene_id "MSTRG.66957"; transcript_id "MSTRG.66957.1374"; exon_number "12";
chr15	StringTie	exon	25109198	25109403	1000	+	.	gene_id "MSTRG.66957"; transcript_id "MSTRG.66957.1374"; exon_number "13";
chr15	StringTie	exon	25109555	25109715	1000	+	.	gene_id "MSTRG.66957"; transcript_id "MSTRG.66957.1374"; exon_number "14";
chr15	StringTie	exon	25111765	25111894	1000	+	.	gene_id "MSTRG.66957"; transcript_id "MSTRG.66957.1374"; exon_number "15";
chr15	StringTie	exon	25115299	25115656	1000	+	.	gene_id "MSTRG.66957"; transcript_id "MSTRG.66957.1374"; exon_number "16";
chr15	StringTie	exon	25117414	25117515	1000	+	.	gene_id "MSTRG.66957"; transcript_id "MSTRG.66957.1374"; exon_number "17";
chr15	StringTie	exon	25118268	25118382	1000	+	.	gene_id "MSTRG.66957"; transcript_id "MSTRG.66957.1374"; exon_number "18";
chr15	StringTie	exon	25119065	25122616	1000	+	.	gene_id "MSTRG.66957"; transcript_id "MSTRG.66957.1374"; exon_number "19";
chr15	StringTie	transcript	25086070	25122471	1000	+	.	gene_id "MSTRG.66957"; transcript_id "MSTRG.66957.1375";
chr15	StringTie	exon	25086070	25086614	1000	+	.	gene_id "MSTRG.66957"; transcript_id "MSTRG.66957.1375"; exon_number "1";
chr15	StringTie	exon	25087467	25089866	1000	+	.	gene_id "MSTRG.66957"; transcript_id "MSTRG.66957.1375"; exon_number "2";
chr15	StringTie	exon	25091590	25091719	1000	+	.	gene_id "MSTRG.66957"; transcript_id "MSTRG.66957.1375"; exon_number "3";
chr15	StringTie	exon	25093834	25093974	1000	+	.	gene_id "MSTRG.66957"; transcript_id "MSTRG.66957.1375"; exon_number "4";
chr15	StringTie	exon	25095627	25095828	1000	+	.	gene_id "MSTRG.66957"; transcript_id "MSTRG.66957.1375"; exon_number "5";
chr15	StringTie	exon	25097321	25097439	1000	+	.	gene_id "MSTRG.66957"; transcript_id "MSTRG.66957.1375"; exon_number "6";
chr15	StringTie	exon	25098717	25098828	1000	+	.	gene_id "MSTRG.66957"; transcript_id "MSTRG.66957.1375"; exon_number "7";
chr15	StringTie	exon	25099145	25099278	1000	+	.	gene_id "MSTRG.66957"; transcript_id "MSTRG.66957.1375"; exon_number "8";
chr15	StringTie	exon	25100779	25100890	1000	+	.	gene_id "MSTRG.66957"; transcript_id "MSTRG.66957.1375"; exon_number "9";
chr15	StringTie	exon	25103859	25103970	1000	+	.	gene_id "MSTRG.66957"; transcript_id "MSTRG.66957.1375"; exon_number "10";
chr15	StringTie	exon	25106164	25106294	1000	+	.	gene_id "MSTRG.66957"; transcript_id "MSTRG.66957.1375"; exon_number "11";
chr15	StringTie	exon	25107472	25107588	1000	+	.	gene_id "MSTRG.66957"; transcript_id "MSTRG.66957.1375"; exon_number "12";
chr15	StringTie	exon	25107910	25108038	1000	+	.	gene_id "MSTRG.66957"; transcript_id "MSTRG.66957.1375"; exon_number "13";
chr15	StringTie	exon	25108998	25109099	1000	+	.	gene_id "MSTRG.66957"; transcript_id "MSTRG.66957.1375"; exon_number "14";
chr15	StringTie	exon	25109198	25109403	1000	+	.	gene_id "MSTRG.66957"; transcript_id "MSTRG.66957.1375"; exon_number "15";
chr15	StringTie	exon	25109555	25109715	1000	+	.	gene_id "MSTRG.66957"; transcript_id "MSTRG.66957.1375"; exon_number "16";
chr15	StringTie	exon	25111765	25111894	1000	+	.	gene_id "MSTRG.66957"; transcript_id "MSTRG.66957.1375"; exon_number "17";
chr15	StringTie	exon	25115299	25115656	1000	+	.	gene_id "MSTRG.66957"; transcript_id "MSTRG.66957.1375"; exon_number "18";
chr15	StringTie	exon	25117410	25117515	1000	+	.	gene_id "MSTRG.66957"; transcript_id "MSTRG.66957.1375"; exon_number "19";
chr15	StringTie	exon	25118268	25118382	1000	+	.	gene_id "MSTRG.66957"; transcript_id "MSTRG.66957.1375"; exon_number "20";
chr15	StringTie	exon	25119065	25122471	1000	+	.	gene_id "MSTRG.66957"; transcript_id "MSTRG.66957.1375"; exon_number "21";
chr15	StringTie	transcript	25086189	25122480	1000	+	.	gene_id "MSTRG.66957"; transcript_id "MSTRG.66957.1376";
chr15	StringTie	exon	25086189	25086464	1000	+	.	gene_id "MSTRG.66957"; transcript_id "MSTRG.66957.1376"; exon_number "1";
chr15	StringTie	exon	25087467	25089613	1000	+	.	gene_id "MSTRG.66957"; transcript_id "MSTRG.66957.1376"; exon_number "2";
chr15	StringTie	exon	25089756	25089866	1000	+	.	gene_id "MSTRG.66957"; transcript_id "MSTRG.66957.1376"; exon_number "3";
chr15	StringTie	exon	25091590	25091719	1000	+	.	gene_id "MSTRG.66957"; transcript_id "MSTRG.66957.1376"; exon_number "4";
chr15	StringTie	exon	25093834	25095828	1000	+	.	gene_id "MSTRG.66957"; transcript_id "MSTRG.66957.1376"; exon_number "5";
chr15	StringTie	exon	25096828	25097030	1000	+	.	gene_id "MSTRG.66957"; transcript_id "MSTRG.66957.1376"; exon_number "6";
chr15	StringTie	exon	25097321	25097439	1000	+	.	gene_id "MSTRG.66957"; transcript_id "MSTRG.66957.1376"; exon_number "7";
chr15	StringTie	exon	25098717	25098828	1000	+	.	gene_id "MSTRG.66957"; transcript_id "MSTRG.66957.1376"; exon_number "8";
chr15	StringTie	exon	25099145	25099278	1000	+	.	gene_id "MSTRG.66957"; transcript_id "MSTRG.66957.1376"; exon_number "9";
chr15	StringTie	exon	25100779	25100890	1000	+	.	gene_id "MSTRG.66957"; transcript_id "MSTRG.66957.1376"; exon_number "10";
chr15	StringTie	exon	25103859	25103970	1000	+	.	gene_id "MSTRG.66957"; transcript_id "MSTRG.66957.1376"; exon_number "11";
chr15	StringTie	exon	25105700	25105824	1000	+	.	gene_id "MSTRG.66957"; transcript_id "MSTRG.66957.1376"; exon_number "12";
chr15	StringTie	exon	25106164	25106294	1000	+	.	gene_id "MSTRG.66957"; transcript_id "MSTRG.66957.1376"; exon_number "13";
chr15	StringTie	exon	25107472	25107588	1000	+	.	gene_id "MSTRG.66957"; transcript_id "MSTRG.66957.1376"; exon_number "14";
chr15	StringTie	exon	25107910	25108038	1000	+	.	gene_id "MSTRG.66957"; transcript_id "MSTRG.66957.1376"; exon_number "15";
chr15	StringTie	exon	25108998	25109099	1000	+	.	gene_id "MSTRG.66957"; transcript_id "MSTRG.66957.1376"; exon_number "16";
chr15	StringTie	exon	25109198	25109403	1000	+	.	gene_id "MSTRG.66957"; transcript_id "MSTRG.66957.1376"; exon_number "17";
chr15	StringTie	exon	25109555	25109715	1000	+	.	gene_id "MSTRG.66957"; transcript_id "MSTRG.66957.1376"; exon_number "18";
chr15	StringTie	exon	25110386	25110536	1000	+	.	gene_id "MSTRG.66957"; transcript_id "MSTRG.66957.1376"; exon_number "19";
chr15	StringTie	exon	25111765	25111894	1000	+	.	gene_id "MSTRG.66957"; transcript_id "MSTRG.66957.1376"; exon_number "20";
chr15	StringTie	exon	25115299	25115656	1000	+	.	gene_id "MSTRG.66957"; transcript_id "MSTRG.66957.1376"; exon_number "21";
chr15	StringTie	exon	25117410	25117515	1000	+	.	gene_id "MSTRG.66957"; transcript_id "MSTRG.66957.1376"; exon_number "22";
chr15	StringTie	exon	25118268	25118382	1000	+	.	gene_id "MSTRG.66957"; transcript_id "MSTRG.66957.1376"; exon_number "23";
chr15	StringTie	exon	25119065	25122480	1000	+	.	gene_id "MSTRG.66957"; transcript_id "MSTRG.66957.1376"; exon_number "24";
chr15	StringTie	transcript	25086212	25122350	1000	+	.	gene_id "MSTRG.66957"; transcript_id "MSTRG.66957.1377";
chr15	StringTie	exon	25086212	25086464	1000	+	.	gene_id "MSTRG.66957"; transcript_id "MSTRG.66957.1377"; exon_number "1";
chr15	StringTie	exon	25087467	25087599	1000	+	.	gene_id "MSTRG.66957"; transcript_id "MSTRG.66957.1377"; exon_number "2";
chr15	StringTie	exon	25088608	25089866	1000	+	.	gene_id "MSTRG.66957"; transcript_id "MSTRG.66957.1377"; exon_number "3";
chr15	StringTie	exon	25091590	25091719	1000	+	.	gene_id "MSTRG.66957"; transcript_id "MSTRG.66957.1377"; exon_number "4";
chr15	StringTie	exon	25093834	25093974	1000	+	.	gene_id "MSTRG.66957"; transcript_id "MSTRG.66957.1377"; exon_number "5";
chr15	StringTie	exon	25095627	25095828	1000	+	.	gene_id "MSTRG.66957"; transcript_id "MSTRG.66957.1377"; exon_number "6";
chr15	StringTie	exon	25096828	25097030	1000	+	.	gene_id "MSTRG.66957"; transcript_id "MSTRG.66957.1377"; exon_number "7";
chr15	StringTie	exon	25097321	25097439	1000	+	.	gene_id "MSTRG.66957"; transcript_id "MSTRG.66957.1377"; exon_number "8";
chr15	StringTie	exon	25098717	25098828	1000	+	.	gene_id "MSTRG.66957"; transcript_id "MSTRG.66957.1377"; exon_number "9";
chr15	StringTie	exon	25099145	25099278	1000	+	.	gene_id "MSTRG.66957"; transcript_id "MSTRG.66957.1377"; exon_number "10";
chr15	StringTie	exon	25100779	25100890	1000	+	.	gene_id "MSTRG.66957"; transcript_id "MSTRG.66957.1377"; exon_number "11";
chr15	StringTie	exon	25103859	25103970	1000	+	.	gene_id "MSTRG.66957"; transcript_id "MSTRG.66957.1377"; exon_number "12";
chr15	StringTie	exon	25106164	25106294	1000	+	.	gene_id "MSTRG.66957"; transcript_id "MSTRG.66957.1377"; exon_number "13";
chr15	StringTie	exon	25107472	25107588	1000	+	.	gene_id "MSTRG.66957"; transcript_id "MSTRG.66957.1377"; exon_number "14";
chr15	StringTie	exon	25107910	25108038	1000	+	.	gene_id "MSTRG.66957"; transcript_id "MSTRG.66957.1377"; exon_number "15";
chr15	StringTie	exon	25108998	25109099	1000	+	.	gene_id "MSTRG.66957"; transcript_id "MSTRG.66957.1377"; exon_number "16";
chr15	StringTie	exon	25109198	25109403	1000	+	.	gene_id "MSTRG.66957"; transcript_id "MSTRG.66957.1377"; exon_number "17";
chr15	StringTie	exon	25109555	25109715	1000	+	.	gene_id "MSTRG.66957"; transcript_id "MSTRG.66957.1377"; exon_number "18";
chr15	StringTie	exon	25111765	25111894	1000	+	.	gene_id "MSTRG.66957"; transcript_id "MSTRG.66957.1377"; exon_number "19";
chr15	StringTie	exon	25115299	25115656	1000	+	.	gene_id "MSTRG.66957"; transcript_id "MSTRG.66957.1377"; exon_number "20";
chr15	StringTie	exon	25117410	25117515	1000	+	.	gene_id "MSTRG.66957"; transcript_id "MSTRG.66957.1377"; exon_number "21";
chr15	StringTie	exon	25118268	25118382	1000	+	.	gene_id "MSTRG.66957"; transcript_id "MSTRG.66957.1377"; exon_number "22";
chr15	StringTie	exon	25119065	25122350	1000	+	.	gene_id "MSTRG.66957"; transcript_id "MSTRG.66957.1377"; exon_number "23";
chr15	StringTie	transcript	25086218	25120468	1000	+	.	gene_id "MSTRG.66957"; transcript_id "MSTRG.66957.1378";
chr15	StringTie	exon	25086218	25086464	1000	+	.	gene_id "MSTRG.66957"; transcript_id "MSTRG.66957.1378"; exon_number "1";
chr15	StringTie	exon	25087467	25087599	1000	+	.	gene_id "MSTRG.66957"; transcript_id "MSTRG.66957.1378"; exon_number "2";
chr15	StringTie	exon	25089614	25089866	1000	+	.	gene_id "MSTRG.66957"; transcript_id "MSTRG.66957.1378"; exon_number "3";
chr15	StringTie	exon	25091590	25091719	1000	+	.	gene_id "MSTRG.66957"; transcript_id "MSTRG.66957.1378"; exon_number "4";
chr15	StringTie	exon	25093834	25093974	1000	+	.	gene_id "MSTRG.66957"; transcript_id "MSTRG.66957.1378"; exon_number "5";
chr15	StringTie	exon	25095627	25095828	1000	+	.	gene_id "MSTRG.66957"; transcript_id "MSTRG.66957.1378"; exon_number "6";
chr15	StringTie	exon	25096828	25097030	1000	+	.	gene_id "MSTRG.66957"; transcript_id "MSTRG.66957.1378"; exon_number "7";
chr15	StringTie	exon	25097321	25097439	1000	+	.	gene_id "MSTRG.66957"; transcript_id "MSTRG.66957.1378"; exon_number "8";
chr15	StringTie	exon	25098717	25098828	1000	+	.	gene_id "MSTRG.66957"; transcript_id "MSTRG.66957.1378"; exon_number "9";
chr15	StringTie	exon	25099145	25099278	1000	+	.	gene_id "MSTRG.66957"; transcript_id "MSTRG.66957.1378"; exon_number "10";
chr15	StringTie	exon	25103859	25103970	1000	+	.	gene_id "MSTRG.66957"; transcript_id "MSTRG.66957.1378"; exon_number "11";
chr15	StringTie	exon	25106164	25106294	1000	+	.	gene_id "MSTRG.66957"; transcript_id "MSTRG.66957.1378"; exon_number "12";
chr15	StringTie	exon	25107472	25107588	1000	+	.	gene_id "MSTRG.66957"; transcript_id "MSTRG.66957.1378"; exon_number "13";
chr15	StringTie	exon	25107910	25108038	1000	+	.	gene_id "MSTRG.66957"; transcript_id "MSTRG.66957.1378"; exon_number "14";
chr15	StringTie	exon	25108998	25109099	1000	+	.	gene_id "MSTRG.66957"; transcript_id "MSTRG.66957.1378"; exon_number "15";
chr15	StringTie	exon	25109198	25109403	1000	+	.	gene_id "MSTRG.66957"; transcript_id "MSTRG.66957.1378"; exon_number "16";
chr15	StringTie	exon	25109555	25109715	1000	+	.	gene_id "MSTRG.66957"; transcript_id "MSTRG.66957.1378"; exon_number "17";
chr15	StringTie	exon	25110386	25110536	1000	+	.	gene_id "MSTRG.66957"; transcript_id "MSTRG.66957.1378"; exon_number "18";
chr15	StringTie	exon	25111765	25111894	1000	+	.	gene_id "MSTRG.66957"; transcript_id "MSTRG.66957.1378"; exon_number "19";
chr15	StringTie	exon	25115299	25115656	1000	+	.	gene_id "MSTRG.66957"; transcript_id "MSTRG.66957.1378"; exon_number "20";
chr15	StringTie	exon	25117410	25117515	1000	+	.	gene_id "MSTRG.66957"; transcript_id "MSTRG.66957.1378"; exon_number "21";
chr15	StringTie	exon	25118268	25118382	1000	+	.	gene_id "MSTRG.66957"; transcript_id "MSTRG.66957.1378"; exon_number "22";
chr15	StringTie	exon	25119065	25120468	1000	+	.	gene_id "MSTRG.66957"; transcript_id "MSTRG.66957.1378"; exon_number "23";
chr15	StringTie	transcript	25086234	25122601	1000	+	.	gene_id "MSTRG.66957"; transcript_id "MSTRG.66957.1379";
chr15	StringTie	exon	25086234	25086464	1000	+	.	gene_id "MSTRG.66957"; transcript_id "MSTRG.66957.1379"; exon_number "1";
chr15	StringTie	exon	25087467	25087599	1000	+	.	gene_id "MSTRG.66957"; transcript_id "MSTRG.66957.1379"; exon_number "2";
chr15	StringTie	exon	25089734	25089866	1000	+	.	gene_id "MSTRG.66957"; transcript_id "MSTRG.66957.1379"; exon_number "3";
chr15	StringTie	exon	25091590	25091719	1000	+	.	gene_id "MSTRG.66957"; transcript_id "MSTRG.66957.1379"; exon_number "4";
chr15	StringTie	exon	25093834	25093974	1000	+	.	gene_id "MSTRG.66957"; transcript_id "MSTRG.66957.1379"; exon_number "5";
chr15	StringTie	exon	25095627	25095828	1000	+	.	gene_id "MSTRG.66957"; transcript_id "MSTRG.66957.1379"; exon_number "6";
chr15	StringTie	exon	25097321	25097439	1000	+	.	gene_id "MSTRG.66957"; transcript_id "MSTRG.66957.1379"; exon_number "7";
chr15	StringTie	exon	25098717	25098828	1000	+	.	gene_id "MSTRG.66957"; transcript_id "MSTRG.66957.1379"; exon_number "8";
chr15	StringTie	exon	25099145	25099278	1000	+	.	gene_id "MSTRG.66957"; transcript_id "MSTRG.66957.1379"; exon_number "9";
chr15	StringTie	exon	25103859	25103970	1000	+	.	gene_id "MSTRG.66957"; transcript_id "MSTRG.66957.1379"; exon_number "10";
chr15	StringTie	exon	25106164	25106294	1000	+	.	gene_id "MSTRG.66957"; transcript_id "MSTRG.66957.1379"; exon_number "11";
chr15	StringTie	exon	25107472	25107588	1000	+	.	gene_id "MSTRG.66957"; transcript_id "MSTRG.66957.1379"; exon_number "12";
chr15	StringTie	exon	25107910	25108038	1000	+	.	gene_id "MSTRG.66957"; transcript_id "MSTRG.66957.1379"; exon_number "13";
chr15	StringTie	exon	25108998	25109099	1000	+	.	gene_id "MSTRG.66957"; transcript_id "MSTRG.66957.1379"; exon_number "14";
chr15	StringTie	exon	25109198	25109403	1000	+	.	gene_id "MSTRG.66957"; transcript_id "MSTRG.66957.1379"; exon_number "15";
chr15	StringTie	exon	25109555	25109715	1000	+	.	gene_id "MSTRG.66957"; transcript_id "MSTRG.66957.1379"; exon_number "16";
chr15	StringTie	exon	25111765	25111894	1000	+	.	gene_id "MSTRG.66957"; transcript_id "MSTRG.66957.1379"; exon_number "17";
chr15	StringTie	exon	25115299	25115656	1000	+	.	gene_id "MSTRG.66957"; transcript_id "MSTRG.66957.1379"; exon_number "18";
chr15	StringTie	exon	25117410	25117515	1000	+	.	gene_id "MSTRG.66957"; transcript_id "MSTRG.66957.1379"; exon_number "19";
chr15	StringTie	exon	25118271	25118382	1000	+	.	gene_id "MSTRG.66957"; transcript_id "MSTRG.66957.1379"; exon_number "20";
chr15	StringTie	exon	25119065	25122601	1000	+	.	gene_id "MSTRG.66957"; transcript_id "MSTRG.66957.1379"; exon_number "21";
chr15	StringTie	transcript	24801622	24819427	1000	+	.	gene_id "MSTRG.66957"; transcript_id "MSTRG.66957.138";
chr15	StringTie	exon	24801622	24801932	1000	+	.	gene_id "MSTRG.66957"; transcript_id "MSTRG.66957.138"; exon_number "1";
chr15	StringTie	exon	24807824	24807921	1000	+	.	gene_id "MSTRG.66957"; transcript_id "MSTRG.66957.138"; exon_number "2";
chr15	StringTie	exon	24815168	24815262	1000	+	.	gene_id "MSTRG.66957"; transcript_id "MSTRG.66957.138"; exon_number "3";
chr15	StringTie	exon	24819067	24819427	1000	+	.	gene_id "MSTRG.66957"; transcript_id "MSTRG.66957.138"; exon_number "4";
chr15	StringTie	transcript	25086251	25120448	1000	+	.	gene_id "MSTRG.66957"; transcript_id "MSTRG.66957.1380";
chr15	StringTie	exon	25086251	25086464	1000	+	.	gene_id "MSTRG.66957"; transcript_id "MSTRG.66957.1380"; exon_number "1";
chr15	StringTie	exon	25087467	25087599	1000	+	.	gene_id "MSTRG.66957"; transcript_id "MSTRG.66957.1380"; exon_number "2";
chr15	StringTie	exon	25089614	25089866	1000	+	.	gene_id "MSTRG.66957"; transcript_id "MSTRG.66957.1380"; exon_number "3";
chr15	StringTie	exon	25091590	25091719	1000	+	.	gene_id "MSTRG.66957"; transcript_id "MSTRG.66957.1380"; exon_number "4";
chr15	StringTie	exon	25093834	25093974	1000	+	.	gene_id "MSTRG.66957"; transcript_id "MSTRG.66957.1380"; exon_number "5";
chr15	StringTie	exon	25095627	25095828	1000	+	.	gene_id "MSTRG.66957"; transcript_id "MSTRG.66957.1380"; exon_number "6";
chr15	StringTie	exon	25096828	25097030	1000	+	.	gene_id "MSTRG.66957"; transcript_id "MSTRG.66957.1380"; exon_number "7";
chr15	StringTie	exon	25097321	25097439	1000	+	.	gene_id "MSTRG.66957"; transcript_id "MSTRG.66957.1380"; exon_number "8";
chr15	StringTie	exon	25098717	25098828	1000	+	.	gene_id "MSTRG.66957"; transcript_id "MSTRG.66957.1380"; exon_number "9";
chr15	StringTie	exon	25099145	25099278	1000	+	.	gene_id "MSTRG.66957"; transcript_id "MSTRG.66957.1380"; exon_number "10";
chr15	StringTie	exon	25100779	25100890	1000	+	.	gene_id "MSTRG.66957"; transcript_id "MSTRG.66957.1380"; exon_number "11";
chr15	StringTie	exon	25103859	25103970	1000	+	.	gene_id "MSTRG.66957"; transcript_id "MSTRG.66957.1380"; exon_number "12";
chr15	StringTie	exon	25106164	25106294	1000	+	.	gene_id "MSTRG.66957"; transcript_id "MSTRG.66957.1380"; exon_number "13";
chr15	StringTie	exon	25107472	25107588	1000	+	.	gene_id "MSTRG.66957"; transcript_id "MSTRG.66957.1380"; exon_number "14";
chr15	StringTie	exon	25107910	25108038	1000	+	.	gene_id "MSTRG.66957"; transcript_id "MSTRG.66957.1380"; exon_number "15";
chr15	StringTie	exon	25108998	25109103	1000	+	.	gene_id "MSTRG.66957"; transcript_id "MSTRG.66957.1380"; exon_number "16";
chr15	StringTie	exon	25109198	25109403	1000	+	.	gene_id "MSTRG.66957"; transcript_id "MSTRG.66957.1380"; exon_number "17";
chr15	StringTie	exon	25109555	25109715	1000	+	.	gene_id "MSTRG.66957"; transcript_id "MSTRG.66957.1380"; exon_number "18";
chr15	StringTie	exon	25111765	25111894	1000	+	.	gene_id "MSTRG.66957"; transcript_id "MSTRG.66957.1380"; exon_number "19";
chr15	StringTie	exon	25115299	25115656	1000	+	.	gene_id "MSTRG.66957"; transcript_id "MSTRG.66957.1380"; exon_number "20";
chr15	StringTie	exon	25117410	25117515	1000	+	.	gene_id "MSTRG.66957"; transcript_id "MSTRG.66957.1380"; exon_number "21";
chr15	StringTie	exon	25118268	25118382	1000	+	.	gene_id "MSTRG.66957"; transcript_id "MSTRG.66957.1380"; exon_number "22";
chr15	StringTie	exon	25119065	25120448	1000	+	.	gene_id "MSTRG.66957"; transcript_id "MSTRG.66957.1380"; exon_number "23";
chr15	StringTie	transcript	25086271	25122588	1000	+	.	gene_id "MSTRG.66957"; transcript_id "MSTRG.66957.1381";
chr15	StringTie	exon	25086271	25086464	1000	+	.	gene_id "MSTRG.66957"; transcript_id "MSTRG.66957.1381"; exon_number "1";
chr15	StringTie	exon	25087467	25089866	1000	+	.	gene_id "MSTRG.66957"; transcript_id "MSTRG.66957.1381"; exon_number "2";
chr15	StringTie	exon	25091590	25091719	1000	+	.	gene_id "MSTRG.66957"; transcript_id "MSTRG.66957.1381"; exon_number "3";
chr15	StringTie	exon	25093834	25093974	1000	+	.	gene_id "MSTRG.66957"; transcript_id "MSTRG.66957.1381"; exon_number "4";
chr15	StringTie	exon	25095627	25095828	1000	+	.	gene_id "MSTRG.66957"; transcript_id "MSTRG.66957.1381"; exon_number "5";
chr15	StringTie	exon	25097321	25097439	1000	+	.	gene_id "MSTRG.66957"; transcript_id "MSTRG.66957.1381"; exon_number "6";
chr15	StringTie	exon	25098717	25098828	1000	+	.	gene_id "MSTRG.66957"; transcript_id "MSTRG.66957.1381"; exon_number "7";
chr15	StringTie	exon	25099145	25099278	1000	+	.	gene_id "MSTRG.66957"; transcript_id "MSTRG.66957.1381"; exon_number "8";
chr15	StringTie	exon	25100779	25100890	1000	+	.	gene_id "MSTRG.66957"; transcript_id "MSTRG.66957.1381"; exon_number "9";
chr15	StringTie	exon	25103859	25103970	1000	+	.	gene_id "MSTRG.66957"; transcript_id "MSTRG.66957.1381"; exon_number "10";
chr15	StringTie	exon	25105700	25106294	1000	+	.	gene_id "MSTRG.66957"; transcript_id "MSTRG.66957.1381"; exon_number "11";
chr15	StringTie	exon	25107472	25107588	1000	+	.	gene_id "MSTRG.66957"; transcript_id "MSTRG.66957.1381"; exon_number "12";
chr15	StringTie	exon	25107910	25108038	1000	+	.	gene_id "MSTRG.66957"; transcript_id "MSTRG.66957.1381"; exon_number "13";
chr15	StringTie	exon	25108998	25109099	1000	+	.	gene_id "MSTRG.66957"; transcript_id "MSTRG.66957.1381"; exon_number "14";
chr15	StringTie	exon	25109198	25109403	1000	+	.	gene_id "MSTRG.66957"; transcript_id "MSTRG.66957.1381"; exon_number "15";
chr15	StringTie	exon	25109555	25109715	1000	+	.	gene_id "MSTRG.66957"; transcript_id "MSTRG.66957.1381"; exon_number "16";
chr15	StringTie	exon	25111765	25111894	1000	+	.	gene_id "MSTRG.66957"; transcript_id "MSTRG.66957.1381"; exon_number "17";
chr15	StringTie	exon	25115299	25117515	1000	+	.	gene_id "MSTRG.66957"; transcript_id "MSTRG.66957.1381"; exon_number "18";
chr15	StringTie	exon	25118271	25118382	1000	+	.	gene_id "MSTRG.66957"; transcript_id "MSTRG.66957.1381"; exon_number "19";
chr15	StringTie	exon	25119065	25122588	1000	+	.	gene_id "MSTRG.66957"; transcript_id "MSTRG.66957.1381"; exon_number "20";
chr15	StringTie	transcript	25086303	25122432	1000	+	.	gene_id "MSTRG.66957"; transcript_id "MSTRG.66957.1382";
chr15	StringTie	exon	25086303	25086464	1000	+	.	gene_id "MSTRG.66957"; transcript_id "MSTRG.66957.1382"; exon_number "1";
chr15	StringTie	exon	25087467	25087599	1000	+	.	gene_id "MSTRG.66957"; transcript_id "MSTRG.66957.1382"; exon_number "2";
chr15	StringTie	exon	25089614	25090010	1000	+	.	gene_id "MSTRG.66957"; transcript_id "MSTRG.66957.1382"; exon_number "3";
chr15	StringTie	exon	25091590	25091719	1000	+	.	gene_id "MSTRG.66957"; transcript_id "MSTRG.66957.1382"; exon_number "4";
chr15	StringTie	exon	25093834	25093974	1000	+	.	gene_id "MSTRG.66957"; transcript_id "MSTRG.66957.1382"; exon_number "5";
chr15	StringTie	exon	25095627	25095828	1000	+	.	gene_id "MSTRG.66957"; transcript_id "MSTRG.66957.1382"; exon_number "6";
chr15	StringTie	exon	25097321	25097439	1000	+	.	gene_id "MSTRG.66957"; transcript_id "MSTRG.66957.1382"; exon_number "7";
chr15	StringTie	exon	25098717	25098828	1000	+	.	gene_id "MSTRG.66957"; transcript_id "MSTRG.66957.1382"; exon_number "8";
chr15	StringTie	exon	25099145	25099278	1000	+	.	gene_id "MSTRG.66957"; transcript_id "MSTRG.66957.1382"; exon_number "9";
chr15	StringTie	exon	25100779	25100890	1000	+	.	gene_id "MSTRG.66957"; transcript_id "MSTRG.66957.1382"; exon_number "10";
chr15	StringTie	exon	25103859	25103970	1000	+	.	gene_id "MSTRG.66957"; transcript_id "MSTRG.66957.1382"; exon_number "11";
chr15	StringTie	exon	25106164	25106294	1000	+	.	gene_id "MSTRG.66957"; transcript_id "MSTRG.66957.1382"; exon_number "12";
chr15	StringTie	exon	25107472	25107588	1000	+	.	gene_id "MSTRG.66957"; transcript_id "MSTRG.66957.1382"; exon_number "13";
chr15	StringTie	exon	25107910	25108038	1000	+	.	gene_id "MSTRG.66957"; transcript_id "MSTRG.66957.1382"; exon_number "14";
chr15	StringTie	exon	25108998	25109099	1000	+	.	gene_id "MSTRG.66957"; transcript_id "MSTRG.66957.1382"; exon_number "15";
chr15	StringTie	exon	25109198	25109403	1000	+	.	gene_id "MSTRG.66957"; transcript_id "MSTRG.66957.1382"; exon_number "16";
chr15	StringTie	exon	25109555	25109715	1000	+	.	gene_id "MSTRG.66957"; transcript_id "MSTRG.66957.1382"; exon_number "17";
chr15	StringTie	exon	25111765	25111894	1000	+	.	gene_id "MSTRG.66957"; transcript_id "MSTRG.66957.1382"; exon_number "18";
chr15	StringTie	exon	25115299	25115656	1000	+	.	gene_id "MSTRG.66957"; transcript_id "MSTRG.66957.1382"; exon_number "19";
chr15	StringTie	exon	25117410	25117515	1000	+	.	gene_id "MSTRG.66957"; transcript_id "MSTRG.66957.1382"; exon_number "20";
chr15	StringTie	exon	25118271	25118382	1000	+	.	gene_id "MSTRG.66957"; transcript_id "MSTRG.66957.1382"; exon_number "21";
chr15	StringTie	exon	25119065	25122432	1000	+	.	gene_id "MSTRG.66957"; transcript_id "MSTRG.66957.1382"; exon_number "22";
chr15	StringTie	transcript	25086313	25122399	1000	+	.	gene_id "MSTRG.66957"; transcript_id "MSTRG.66957.1383";
chr15	StringTie	exon	25086313	25086464	1000	+	.	gene_id "MSTRG.66957"; transcript_id "MSTRG.66957.1383"; exon_number "1";
chr15	StringTie	exon	25087467	25088741	1000	+	.	gene_id "MSTRG.66957"; transcript_id "MSTRG.66957.1383"; exon_number "2";
chr15	StringTie	exon	25089614	25090010	1000	+	.	gene_id "MSTRG.66957"; transcript_id "MSTRG.66957.1383"; exon_number "3";
chr15	StringTie	exon	25091590	25091719	1000	+	.	gene_id "MSTRG.66957"; transcript_id "MSTRG.66957.1383"; exon_number "4";
chr15	StringTie	exon	25093834	25093974	1000	+	.	gene_id "MSTRG.66957"; transcript_id "MSTRG.66957.1383"; exon_number "5";
chr15	StringTie	exon	25095627	25095828	1000	+	.	gene_id "MSTRG.66957"; transcript_id "MSTRG.66957.1383"; exon_number "6";
chr15	StringTie	exon	25096828	25097030	1000	+	.	gene_id "MSTRG.66957"; transcript_id "MSTRG.66957.1383"; exon_number "7";
chr15	StringTie	exon	25097321	25097439	1000	+	.	gene_id "MSTRG.66957"; transcript_id "MSTRG.66957.1383"; exon_number "8";
chr15	StringTie	exon	25098717	25098828	1000	+	.	gene_id "MSTRG.66957"; transcript_id "MSTRG.66957.1383"; exon_number "9";
chr15	StringTie	exon	25099145	25099278	1000	+	.	gene_id "MSTRG.66957"; transcript_id "MSTRG.66957.1383"; exon_number "10";
chr15	StringTie	exon	25100779	25100890	1000	+	.	gene_id "MSTRG.66957"; transcript_id "MSTRG.66957.1383"; exon_number "11";
chr15	StringTie	exon	25103859	25103970	1000	+	.	gene_id "MSTRG.66957"; transcript_id "MSTRG.66957.1383"; exon_number "12";
chr15	StringTie	exon	25105700	25105824	1000	+	.	gene_id "MSTRG.66957"; transcript_id "MSTRG.66957.1383"; exon_number "13";
chr15	StringTie	exon	25106164	25106294	1000	+	.	gene_id "MSTRG.66957"; transcript_id "MSTRG.66957.1383"; exon_number "14";
chr15	StringTie	exon	25107472	25107588	1000	+	.	gene_id "MSTRG.66957"; transcript_id "MSTRG.66957.1383"; exon_number "15";
chr15	StringTie	exon	25107910	25108038	1000	+	.	gene_id "MSTRG.66957"; transcript_id "MSTRG.66957.1383"; exon_number "16";
chr15	StringTie	exon	25108998	25109103	1000	+	.	gene_id "MSTRG.66957"; transcript_id "MSTRG.66957.1383"; exon_number "17";
chr15	StringTie	exon	25109198	25109403	1000	+	.	gene_id "MSTRG.66957"; transcript_id "MSTRG.66957.1383"; exon_number "18";
chr15	StringTie	exon	25109555	25109715	1000	+	.	gene_id "MSTRG.66957"; transcript_id "MSTRG.66957.1383"; exon_number "19";
chr15	StringTie	exon	25111765	25112336	1000	+	.	gene_id "MSTRG.66957"; transcript_id "MSTRG.66957.1383"; exon_number "20";
chr15	StringTie	exon	25115299	25115656	1000	+	.	gene_id "MSTRG.66957"; transcript_id "MSTRG.66957.1383"; exon_number "21";
chr15	StringTie	exon	25117410	25117515	1000	+	.	gene_id "MSTRG.66957"; transcript_id "MSTRG.66957.1383"; exon_number "22";
chr15	StringTie	exon	25118268	25118382	1000	+	.	gene_id "MSTRG.66957"; transcript_id "MSTRG.66957.1383"; exon_number "23";
chr15	StringTie	exon	25119065	25122399	1000	+	.	gene_id "MSTRG.66957"; transcript_id "MSTRG.66957.1383"; exon_number "24";
chr15	StringTie	transcript	25086316	25122501	1000	+	.	gene_id "MSTRG.66957"; transcript_id "MSTRG.66957.1384";
chr15	StringTie	exon	25086316	25086464	1000	+	.	gene_id "MSTRG.66957"; transcript_id "MSTRG.66957.1384"; exon_number "1";
chr15	StringTie	exon	25087467	25089866	1000	+	.	gene_id "MSTRG.66957"; transcript_id "MSTRG.66957.1384"; exon_number "2";
chr15	StringTie	exon	25091590	25091719	1000	+	.	gene_id "MSTRG.66957"; transcript_id "MSTRG.66957.1384"; exon_number "3";
chr15	StringTie	exon	25093834	25093974	1000	+	.	gene_id "MSTRG.66957"; transcript_id "MSTRG.66957.1384"; exon_number "4";
chr15	StringTie	exon	25095627	25095828	1000	+	.	gene_id "MSTRG.66957"; transcript_id "MSTRG.66957.1384"; exon_number "5";
chr15	StringTie	exon	25096828	25097030	1000	+	.	gene_id "MSTRG.66957"; transcript_id "MSTRG.66957.1384"; exon_number "6";
chr15	StringTie	exon	25097321	25097439	1000	+	.	gene_id "MSTRG.66957"; transcript_id "MSTRG.66957.1384"; exon_number "7";
chr15	StringTie	exon	25098717	25098828	1000	+	.	gene_id "MSTRG.66957"; transcript_id "MSTRG.66957.1384"; exon_number "8";
chr15	StringTie	exon	25099145	25099278	1000	+	.	gene_id "MSTRG.66957"; transcript_id "MSTRG.66957.1384"; exon_number "9";
chr15	StringTie	exon	25100779	25100890	1000	+	.	gene_id "MSTRG.66957"; transcript_id "MSTRG.66957.1384"; exon_number "10";
chr15	StringTie	exon	25101823	25101931	1000	+	.	gene_id "MSTRG.66957"; transcript_id "MSTRG.66957.1384"; exon_number "11";
chr15	StringTie	exon	25103859	25103970	1000	+	.	gene_id "MSTRG.66957"; transcript_id "MSTRG.66957.1384"; exon_number "12";
chr15	StringTie	exon	25105788	25105824	1000	+	.	gene_id "MSTRG.66957"; transcript_id "MSTRG.66957.1384"; exon_number "13";
chr15	StringTie	exon	25106164	25106294	1000	+	.	gene_id "MSTRG.66957"; transcript_id "MSTRG.66957.1384"; exon_number "14";
chr15	StringTie	exon	25107472	25107588	1000	+	.	gene_id "MSTRG.66957"; transcript_id "MSTRG.66957.1384"; exon_number "15";
chr15	StringTie	exon	25107910	25108038	1000	+	.	gene_id "MSTRG.66957"; transcript_id "MSTRG.66957.1384"; exon_number "16";
chr15	StringTie	exon	25108998	25109103	1000	+	.	gene_id "MSTRG.66957"; transcript_id "MSTRG.66957.1384"; exon_number "17";
chr15	StringTie	exon	25109198	25109403	1000	+	.	gene_id "MSTRG.66957"; transcript_id "MSTRG.66957.1384"; exon_number "18";
chr15	StringTie	exon	25109555	25109715	1000	+	.	gene_id "MSTRG.66957"; transcript_id "MSTRG.66957.1384"; exon_number "19";
chr15	StringTie	exon	25111765	25111894	1000	+	.	gene_id "MSTRG.66957"; transcript_id "MSTRG.66957.1384"; exon_number "20";
chr15	StringTie	exon	25115299	25115656	1000	+	.	gene_id "MSTRG.66957"; transcript_id "MSTRG.66957.1384"; exon_number "21";
chr15	StringTie	exon	25117410	25117515	1000	+	.	gene_id "MSTRG.66957"; transcript_id "MSTRG.66957.1384"; exon_number "22";
chr15	StringTie	exon	25118268	25118382	1000	+	.	gene_id "MSTRG.66957"; transcript_id "MSTRG.66957.1384"; exon_number "23";
chr15	StringTie	exon	25119065	25122501	1000	+	.	gene_id "MSTRG.66957"; transcript_id "MSTRG.66957.1384"; exon_number "24";
chr15	StringTie	transcript	25086330	25122468	1000	+	.	gene_id "MSTRG.66957"; transcript_id "MSTRG.66957.1385";
chr15	StringTie	exon	25086330	25086464	1000	+	.	gene_id "MSTRG.66957"; transcript_id "MSTRG.66957.1385"; exon_number "1";
chr15	StringTie	exon	25087467	25087599	1000	+	.	gene_id "MSTRG.66957"; transcript_id "MSTRG.66957.1385"; exon_number "2";
chr15	StringTie	exon	25088608	25089866	1000	+	.	gene_id "MSTRG.66957"; transcript_id "MSTRG.66957.1385"; exon_number "3";
chr15	StringTie	exon	25091590	25091719	1000	+	.	gene_id "MSTRG.66957"; transcript_id "MSTRG.66957.1385"; exon_number "4";
chr15	StringTie	exon	25093834	25093974	1000	+	.	gene_id "MSTRG.66957"; transcript_id "MSTRG.66957.1385"; exon_number "5";
chr15	StringTie	exon	25095627	25095828	1000	+	.	gene_id "MSTRG.66957"; transcript_id "MSTRG.66957.1385"; exon_number "6";
chr15	StringTie	exon	25097321	25097439	1000	+	.	gene_id "MSTRG.66957"; transcript_id "MSTRG.66957.1385"; exon_number "7";
chr15	StringTie	exon	25098717	25098828	1000	+	.	gene_id "MSTRG.66957"; transcript_id "MSTRG.66957.1385"; exon_number "8";
chr15	StringTie	exon	25099145	25099278	1000	+	.	gene_id "MSTRG.66957"; transcript_id "MSTRG.66957.1385"; exon_number "9";
chr15	StringTie	exon	25100779	25100890	1000	+	.	gene_id "MSTRG.66957"; transcript_id "MSTRG.66957.1385"; exon_number "10";
chr15	StringTie	exon	25103859	25103970	1000	+	.	gene_id "MSTRG.66957"; transcript_id "MSTRG.66957.1385"; exon_number "11";
chr15	StringTie	exon	25106164	25106294	1000	+	.	gene_id "MSTRG.66957"; transcript_id "MSTRG.66957.1385"; exon_number "12";
chr15	StringTie	exon	25107472	25107588	1000	+	.	gene_id "MSTRG.66957"; transcript_id "MSTRG.66957.1385"; exon_number "13";
chr15	StringTie	exon	25107910	25108038	1000	+	.	gene_id "MSTRG.66957"; transcript_id "MSTRG.66957.1385"; exon_number "14";
chr15	StringTie	exon	25108998	25109103	1000	+	.	gene_id "MSTRG.66957"; transcript_id "MSTRG.66957.1385"; exon_number "15";
chr15	StringTie	exon	25109198	25109403	1000	+	.	gene_id "MSTRG.66957"; transcript_id "MSTRG.66957.1385"; exon_number "16";
chr15	StringTie	exon	25109555	25109715	1000	+	.	gene_id "MSTRG.66957"; transcript_id "MSTRG.66957.1385"; exon_number "17";
chr15	StringTie	exon	25111765	25111894	1000	+	.	gene_id "MSTRG.66957"; transcript_id "MSTRG.66957.1385"; exon_number "18";
chr15	StringTie	exon	25115299	25115656	1000	+	.	gene_id "MSTRG.66957"; transcript_id "MSTRG.66957.1385"; exon_number "19";
chr15	StringTie	exon	25117410	25117515	1000	+	.	gene_id "MSTRG.66957"; transcript_id "MSTRG.66957.1385"; exon_number "20";
chr15	StringTie	exon	25118271	25118382	1000	+	.	gene_id "MSTRG.66957"; transcript_id "MSTRG.66957.1385"; exon_number "21";
chr15	StringTie	exon	25119065	25122468	1000	+	.	gene_id "MSTRG.66957"; transcript_id "MSTRG.66957.1385"; exon_number "22";
chr15	StringTie	transcript	25086344	25122478	1000	+	.	gene_id "MSTRG.66957"; transcript_id "MSTRG.66957.1386";
chr15	StringTie	exon	25086344	25086464	1000	+	.	gene_id "MSTRG.66957"; transcript_id "MSTRG.66957.1386"; exon_number "1";
chr15	StringTie	exon	25087467	25087599	1000	+	.	gene_id "MSTRG.66957"; transcript_id "MSTRG.66957.1386"; exon_number "2";
chr15	StringTie	exon	25089614	25090010	1000	+	.	gene_id "MSTRG.66957"; transcript_id "MSTRG.66957.1386"; exon_number "3";
chr15	StringTie	exon	25091590	25091719	1000	+	.	gene_id "MSTRG.66957"; transcript_id "MSTRG.66957.1386"; exon_number "4";
chr15	StringTie	exon	25093834	25093974	1000	+	.	gene_id "MSTRG.66957"; transcript_id "MSTRG.66957.1386"; exon_number "5";
chr15	StringTie	exon	25095627	25095828	1000	+	.	gene_id "MSTRG.66957"; transcript_id "MSTRG.66957.1386"; exon_number "6";
chr15	StringTie	exon	25096828	25097030	1000	+	.	gene_id "MSTRG.66957"; transcript_id "MSTRG.66957.1386"; exon_number "7";
chr15	StringTie	exon	25097321	25097439	1000	+	.	gene_id "MSTRG.66957"; transcript_id "MSTRG.66957.1386"; exon_number "8";
chr15	StringTie	exon	25098717	25098828	1000	+	.	gene_id "MSTRG.66957"; transcript_id "MSTRG.66957.1386"; exon_number "9";
chr15	StringTie	exon	25099145	25099278	1000	+	.	gene_id "MSTRG.66957"; transcript_id "MSTRG.66957.1386"; exon_number "10";
chr15	StringTie	exon	25103859	25103970	1000	+	.	gene_id "MSTRG.66957"; transcript_id "MSTRG.66957.1386"; exon_number "11";
chr15	StringTie	exon	25106164	25106294	1000	+	.	gene_id "MSTRG.66957"; transcript_id "MSTRG.66957.1386"; exon_number "12";
chr15	StringTie	exon	25107472	25107588	1000	+	.	gene_id "MSTRG.66957"; transcript_id "MSTRG.66957.1386"; exon_number "13";
chr15	StringTie	exon	25107910	25108038	1000	+	.	gene_id "MSTRG.66957"; transcript_id "MSTRG.66957.1386"; exon_number "14";
chr15	StringTie	exon	25108998	25109103	1000	+	.	gene_id "MSTRG.66957"; transcript_id "MSTRG.66957.1386"; exon_number "15";
chr15	StringTie	exon	25109198	25109403	1000	+	.	gene_id "MSTRG.66957"; transcript_id "MSTRG.66957.1386"; exon_number "16";
chr15	StringTie	exon	25109555	25109715	1000	+	.	gene_id "MSTRG.66957"; transcript_id "MSTRG.66957.1386"; exon_number "17";
chr15	StringTie	exon	25111765	25111894	1000	+	.	gene_id "MSTRG.66957"; transcript_id "MSTRG.66957.1386"; exon_number "18";
chr15	StringTie	exon	25115299	25115656	1000	+	.	gene_id "MSTRG.66957"; transcript_id "MSTRG.66957.1386"; exon_number "19";
chr15	StringTie	exon	25117410	25117515	1000	+	.	gene_id "MSTRG.66957"; transcript_id "MSTRG.66957.1386"; exon_number "20";
chr15	StringTie	exon	25118268	25118382	1000	+	.	gene_id "MSTRG.66957"; transcript_id "MSTRG.66957.1386"; exon_number "21";
chr15	StringTie	exon	25119065	25122478	1000	+	.	gene_id "MSTRG.66957"; transcript_id "MSTRG.66957.1386"; exon_number "22";
chr15	StringTie	transcript	25086373	25122460	1000	+	.	gene_id "MSTRG.66957"; transcript_id "MSTRG.66957.1387";
chr15	StringTie	exon	25086373	25086464	1000	+	.	gene_id "MSTRG.66957"; transcript_id "MSTRG.66957.1387"; exon_number "1";
chr15	StringTie	exon	25087467	25087599	1000	+	.	gene_id "MSTRG.66957"; transcript_id "MSTRG.66957.1387"; exon_number "2";
chr15	StringTie	exon	25089912	25090010	1000	+	.	gene_id "MSTRG.66957"; transcript_id "MSTRG.66957.1387"; exon_number "3";
chr15	StringTie	exon	25091590	25091719	1000	+	.	gene_id "MSTRG.66957"; transcript_id "MSTRG.66957.1387"; exon_number "4";
chr15	StringTie	exon	25093834	25093974	1000	+	.	gene_id "MSTRG.66957"; transcript_id "MSTRG.66957.1387"; exon_number "5";
chr15	StringTie	exon	25095627	25095828	1000	+	.	gene_id "MSTRG.66957"; transcript_id "MSTRG.66957.1387"; exon_number "6";
chr15	StringTie	exon	25097321	25097439	1000	+	.	gene_id "MSTRG.66957"; transcript_id "MSTRG.66957.1387"; exon_number "7";
chr15	StringTie	exon	25098717	25098828	1000	+	.	gene_id "MSTRG.66957"; transcript_id "MSTRG.66957.1387"; exon_number "8";
chr15	StringTie	exon	25099145	25099278	1000	+	.	gene_id "MSTRG.66957"; transcript_id "MSTRG.66957.1387"; exon_number "9";
chr15	StringTie	exon	25100779	25100890	1000	+	.	gene_id "MSTRG.66957"; transcript_id "MSTRG.66957.1387"; exon_number "10";
chr15	StringTie	exon	25103859	25103970	1000	+	.	gene_id "MSTRG.66957"; transcript_id "MSTRG.66957.1387"; exon_number "11";
chr15	StringTie	exon	25105700	25105824	1000	+	.	gene_id "MSTRG.66957"; transcript_id "MSTRG.66957.1387"; exon_number "12";
chr15	StringTie	exon	25106164	25106294	1000	+	.	gene_id "MSTRG.66957"; transcript_id "MSTRG.66957.1387"; exon_number "13";
chr15	StringTie	exon	25107472	25107588	1000	+	.	gene_id "MSTRG.66957"; transcript_id "MSTRG.66957.1387"; exon_number "14";
chr15	StringTie	exon	25107910	25108038	1000	+	.	gene_id "MSTRG.66957"; transcript_id "MSTRG.66957.1387"; exon_number "15";
chr15	StringTie	exon	25108998	25109099	1000	+	.	gene_id "MSTRG.66957"; transcript_id "MSTRG.66957.1387"; exon_number "16";
chr15	StringTie	exon	25109198	25109403	1000	+	.	gene_id "MSTRG.66957"; transcript_id "MSTRG.66957.1387"; exon_number "17";
chr15	StringTie	exon	25109555	25109715	1000	+	.	gene_id "MSTRG.66957"; transcript_id "MSTRG.66957.1387"; exon_number "18";
chr15	StringTie	exon	25111765	25111894	1000	+	.	gene_id "MSTRG.66957"; transcript_id "MSTRG.66957.1387"; exon_number "19";
chr15	StringTie	exon	25115299	25115656	1000	+	.	gene_id "MSTRG.66957"; transcript_id "MSTRG.66957.1387"; exon_number "20";
chr15	StringTie	exon	25117410	25117515	1000	+	.	gene_id "MSTRG.66957"; transcript_id "MSTRG.66957.1387"; exon_number "21";
chr15	StringTie	exon	25118268	25118382	1000	+	.	gene_id "MSTRG.66957"; transcript_id "MSTRG.66957.1387"; exon_number "22";
chr15	StringTie	exon	25119065	25122460	1000	+	.	gene_id "MSTRG.66957"; transcript_id "MSTRG.66957.1387"; exon_number "23";
chr15	StringTie	transcript	25086444	25122705	1000	+	.	gene_id "MSTRG.66957"; transcript_id "MSTRG.66957.1388";
chr15	StringTie	exon	25086444	25086464	1000	+	.	gene_id "MSTRG.66957"; transcript_id "MSTRG.66957.1388"; exon_number "1";
chr15	StringTie	exon	25087467	25087599	1000	+	.	gene_id "MSTRG.66957"; transcript_id "MSTRG.66957.1388"; exon_number "2";
chr15	StringTie	exon	25089614	25089866	1000	+	.	gene_id "MSTRG.66957"; transcript_id "MSTRG.66957.1388"; exon_number "3";
chr15	StringTie	exon	25091590	25091719	1000	+	.	gene_id "MSTRG.66957"; transcript_id "MSTRG.66957.1388"; exon_number "4";
chr15	StringTie	exon	25093834	25093974	1000	+	.	gene_id "MSTRG.66957"; transcript_id "MSTRG.66957.1388"; exon_number "5";
chr15	StringTie	exon	25095627	25095828	1000	+	.	gene_id "MSTRG.66957"; transcript_id "MSTRG.66957.1388"; exon_number "6";
chr15	StringTie	exon	25096828	25097030	1000	+	.	gene_id "MSTRG.66957"; transcript_id "MSTRG.66957.1388"; exon_number "7";
chr15	StringTie	exon	25097321	25097439	1000	+	.	gene_id "MSTRG.66957"; transcript_id "MSTRG.66957.1388"; exon_number "8";
chr15	StringTie	exon	25098717	25098828	1000	+	.	gene_id "MSTRG.66957"; transcript_id "MSTRG.66957.1388"; exon_number "9";
chr15	StringTie	exon	25099145	25099278	1000	+	.	gene_id "MSTRG.66957"; transcript_id "MSTRG.66957.1388"; exon_number "10";
chr15	StringTie	exon	25100779	25100890	1000	+	.	gene_id "MSTRG.66957"; transcript_id "MSTRG.66957.1388"; exon_number "11";
chr15	StringTie	exon	25103859	25103970	1000	+	.	gene_id "MSTRG.66957"; transcript_id "MSTRG.66957.1388"; exon_number "12";
chr15	StringTie	exon	25106164	25106294	1000	+	.	gene_id "MSTRG.66957"; transcript_id "MSTRG.66957.1388"; exon_number "13";
chr15	StringTie	exon	25107472	25107588	1000	+	.	gene_id "MSTRG.66957"; transcript_id "MSTRG.66957.1388"; exon_number "14";
chr15	StringTie	exon	25107910	25108038	1000	+	.	gene_id "MSTRG.66957"; transcript_id "MSTRG.66957.1388"; exon_number "15";
chr15	StringTie	exon	25108998	25109103	1000	+	.	gene_id "MSTRG.66957"; transcript_id "MSTRG.66957.1388"; exon_number "16";
chr15	StringTie	exon	25109198	25109403	1000	+	.	gene_id "MSTRG.66957"; transcript_id "MSTRG.66957.1388"; exon_number "17";
chr15	StringTie	exon	25109555	25110536	1000	+	.	gene_id "MSTRG.66957"; transcript_id "MSTRG.66957.1388"; exon_number "18";
chr15	StringTie	exon	25111765	25111894	1000	+	.	gene_id "MSTRG.66957"; transcript_id "MSTRG.66957.1388"; exon_number "19";
chr15	StringTie	exon	25115299	25115656	1000	+	.	gene_id "MSTRG.66957"; transcript_id "MSTRG.66957.1388"; exon_number "20";
chr15	StringTie	exon	25117410	25117515	1000	+	.	gene_id "MSTRG.66957"; transcript_id "MSTRG.66957.1388"; exon_number "21";
chr15	StringTie	exon	25118271	25118382	1000	+	.	gene_id "MSTRG.66957"; transcript_id "MSTRG.66957.1388"; exon_number "22";
chr15	StringTie	exon	25119065	25122705	1000	+	.	gene_id "MSTRG.66957"; transcript_id "MSTRG.66957.1388"; exon_number "23";
chr15	StringTie	transcript	24801622	24818857	1000	+	.	gene_id "MSTRG.66957"; transcript_id "MSTRG.66957.139";
chr15	StringTie	exon	24801622	24801776	1000	+	.	gene_id "MSTRG.66957"; transcript_id "MSTRG.66957.139"; exon_number "1";
chr15	StringTie	exon	24807824	24807921	1000	+	.	gene_id "MSTRG.66957"; transcript_id "MSTRG.66957.139"; exon_number "2";
chr15	StringTie	exon	24811063	24811218	1000	+	.	gene_id "MSTRG.66957"; transcript_id "MSTRG.66957.139"; exon_number "3";
chr15	StringTie	exon	24815168	24815262	1000	+	.	gene_id "MSTRG.66957"; transcript_id "MSTRG.66957.139"; exon_number "4";
chr15	StringTie	exon	24817111	24818857	1000	+	.	gene_id "MSTRG.66957"; transcript_id "MSTRG.66957.139"; exon_number "5";
chr15	StringTie	transcript	25087445	25122632	1000	+	.	gene_id "MSTRG.66957"; transcript_id "MSTRG.66957.1390";
chr15	StringTie	exon	25087445	25089866	1000	+	.	gene_id "MSTRG.66957"; transcript_id "MSTRG.66957.1390"; exon_number "1";
chr15	StringTie	exon	25091590	25091719	1000	+	.	gene_id "MSTRG.66957"; transcript_id "MSTRG.66957.1390"; exon_number "2";
chr15	StringTie	exon	25093834	25093974	1000	+	.	gene_id "MSTRG.66957"; transcript_id "MSTRG.66957.1390"; exon_number "3";
chr15	StringTie	exon	25095660	25095828	1000	+	.	gene_id "MSTRG.66957"; transcript_id "MSTRG.66957.1390"; exon_number "4";
chr15	StringTie	exon	25097321	25097439	1000	+	.	gene_id "MSTRG.66957"; transcript_id "MSTRG.66957.1390"; exon_number "5";
chr15	StringTie	exon	25098717	25098828	1000	+	.	gene_id "MSTRG.66957"; transcript_id "MSTRG.66957.1390"; exon_number "6";
chr15	StringTie	exon	25099145	25099278	1000	+	.	gene_id "MSTRG.66957"; transcript_id "MSTRG.66957.1390"; exon_number "7";
chr15	StringTie	exon	25100779	25100890	1000	+	.	gene_id "MSTRG.66957"; transcript_id "MSTRG.66957.1390"; exon_number "8";
chr15	StringTie	exon	25103859	25103970	1000	+	.	gene_id "MSTRG.66957"; transcript_id "MSTRG.66957.1390"; exon_number "9";
chr15	StringTie	exon	25106164	25106294	1000	+	.	gene_id "MSTRG.66957"; transcript_id "MSTRG.66957.1390"; exon_number "10";
chr15	StringTie	exon	25107472	25107588	1000	+	.	gene_id "MSTRG.66957"; transcript_id "MSTRG.66957.1390"; exon_number "11";
chr15	StringTie	exon	25107910	25108038	1000	+	.	gene_id "MSTRG.66957"; transcript_id "MSTRG.66957.1390"; exon_number "12";
chr15	StringTie	exon	25108998	25109103	1000	+	.	gene_id "MSTRG.66957"; transcript_id "MSTRG.66957.1390"; exon_number "13";
chr15	StringTie	exon	25109198	25109403	1000	+	.	gene_id "MSTRG.66957"; transcript_id "MSTRG.66957.1390"; exon_number "14";
chr15	StringTie	exon	25109555	25109715	1000	+	.	gene_id "MSTRG.66957"; transcript_id "MSTRG.66957.1390"; exon_number "15";
chr15	StringTie	exon	25110386	25110536	1000	+	.	gene_id "MSTRG.66957"; transcript_id "MSTRG.66957.1390"; exon_number "16";
chr15	StringTie	exon	25111765	25111894	1000	+	.	gene_id "MSTRG.66957"; transcript_id "MSTRG.66957.1390"; exon_number "17";
chr15	StringTie	exon	25115299	25115656	1000	+	.	gene_id "MSTRG.66957"; transcript_id "MSTRG.66957.1390"; exon_number "18";
chr15	StringTie	exon	25117410	25117515	1000	+	.	gene_id "MSTRG.66957"; transcript_id "MSTRG.66957.1390"; exon_number "19";
chr15	StringTie	exon	25118268	25118382	1000	+	.	gene_id "MSTRG.66957"; transcript_id "MSTRG.66957.1390"; exon_number "20";
chr15	StringTie	exon	25119065	25122632	1000	+	.	gene_id "MSTRG.66957"; transcript_id "MSTRG.66957.1390"; exon_number "21";
chr15	StringTie	transcript	25087467	25122349	1000	+	.	gene_id "MSTRG.66957"; transcript_id "MSTRG.66957.1391";
chr15	StringTie	exon	25087467	25087599	1000	+	.	gene_id "MSTRG.66957"; transcript_id "MSTRG.66957.1391"; exon_number "1";
chr15	StringTie	exon	25089614	25089866	1000	+	.	gene_id "MSTRG.66957"; transcript_id "MSTRG.66957.1391"; exon_number "2";
chr15	StringTie	exon	25091590	25091719	1000	+	.	gene_id "MSTRG.66957"; transcript_id "MSTRG.66957.1391"; exon_number "3";
chr15	StringTie	exon	25093834	25093974	1000	+	.	gene_id "MSTRG.66957"; transcript_id "MSTRG.66957.1391"; exon_number "4";
chr15	StringTie	exon	25095627	25095728	1000	+	.	gene_id "MSTRG.66957"; transcript_id "MSTRG.66957.1391"; exon_number "5";
chr15	StringTie	exon	25097321	25097439	1000	+	.	gene_id "MSTRG.66957"; transcript_id "MSTRG.66957.1391"; exon_number "6";
chr15	StringTie	exon	25098717	25098828	1000	+	.	gene_id "MSTRG.66957"; transcript_id "MSTRG.66957.1391"; exon_number "7";
chr15	StringTie	exon	25099145	25099278	1000	+	.	gene_id "MSTRG.66957"; transcript_id "MSTRG.66957.1391"; exon_number "8";
chr15	StringTie	exon	25100779	25100890	1000	+	.	gene_id "MSTRG.66957"; transcript_id "MSTRG.66957.1391"; exon_number "9";
chr15	StringTie	exon	25103859	25103970	1000	+	.	gene_id "MSTRG.66957"; transcript_id "MSTRG.66957.1391"; exon_number "10";
chr15	StringTie	exon	25105700	25105824	1000	+	.	gene_id "MSTRG.66957"; transcript_id "MSTRG.66957.1391"; exon_number "11";
chr15	StringTie	exon	25106164	25106294	1000	+	.	gene_id "MSTRG.66957"; transcript_id "MSTRG.66957.1391"; exon_number "12";
chr15	StringTie	exon	25107472	25107588	1000	+	.	gene_id "MSTRG.66957"; transcript_id "MSTRG.66957.1391"; exon_number "13";
chr15	StringTie	exon	25107910	25108038	1000	+	.	gene_id "MSTRG.66957"; transcript_id "MSTRG.66957.1391"; exon_number "14";
chr15	StringTie	exon	25108998	25109103	1000	+	.	gene_id "MSTRG.66957"; transcript_id "MSTRG.66957.1391"; exon_number "15";
chr15	StringTie	exon	25109198	25109403	1000	+	.	gene_id "MSTRG.66957"; transcript_id "MSTRG.66957.1391"; exon_number "16";
chr15	StringTie	exon	25109555	25109715	1000	+	.	gene_id "MSTRG.66957"; transcript_id "MSTRG.66957.1391"; exon_number "17";
chr15	StringTie	exon	25111765	25111894	1000	+	.	gene_id "MSTRG.66957"; transcript_id "MSTRG.66957.1391"; exon_number "18";
chr15	StringTie	exon	25115299	25115656	1000	+	.	gene_id "MSTRG.66957"; transcript_id "MSTRG.66957.1391"; exon_number "19";
chr15	StringTie	exon	25117410	25117515	1000	+	.	gene_id "MSTRG.66957"; transcript_id "MSTRG.66957.1391"; exon_number "20";
chr15	StringTie	exon	25118268	25118382	1000	+	.	gene_id "MSTRG.66957"; transcript_id "MSTRG.66957.1391"; exon_number "21";
chr15	StringTie	exon	25119065	25122349	1000	+	.	gene_id "MSTRG.66957"; transcript_id "MSTRG.66957.1391"; exon_number "22";
chr15	StringTie	transcript	25087467	25122349	1000	+	.	gene_id "MSTRG.66957"; transcript_id "MSTRG.66957.1392";
chr15	StringTie	exon	25087467	25087599	1000	+	.	gene_id "MSTRG.66957"; transcript_id "MSTRG.66957.1392"; exon_number "1";
chr15	StringTie	exon	25089614	25089866	1000	+	.	gene_id "MSTRG.66957"; transcript_id "MSTRG.66957.1392"; exon_number "2";
chr15	StringTie	exon	25091590	25091719	1000	+	.	gene_id "MSTRG.66957"; transcript_id "MSTRG.66957.1392"; exon_number "3";
chr15	StringTie	exon	25093834	25093974	1000	+	.	gene_id "MSTRG.66957"; transcript_id "MSTRG.66957.1392"; exon_number "4";
chr15	StringTie	exon	25095627	25095828	1000	+	.	gene_id "MSTRG.66957"; transcript_id "MSTRG.66957.1392"; exon_number "5";
chr15	StringTie	exon	25096828	25097030	1000	+	.	gene_id "MSTRG.66957"; transcript_id "MSTRG.66957.1392"; exon_number "6";
chr15	StringTie	exon	25097321	25097439	1000	+	.	gene_id "MSTRG.66957"; transcript_id "MSTRG.66957.1392"; exon_number "7";
chr15	StringTie	exon	25098717	25098828	1000	+	.	gene_id "MSTRG.66957"; transcript_id "MSTRG.66957.1392"; exon_number "8";
chr15	StringTie	exon	25099145	25099278	1000	+	.	gene_id "MSTRG.66957"; transcript_id "MSTRG.66957.1392"; exon_number "9";
chr15	StringTie	exon	25100779	25100890	1000	+	.	gene_id "MSTRG.66957"; transcript_id "MSTRG.66957.1392"; exon_number "10";
chr15	StringTie	exon	25103859	25103970	1000	+	.	gene_id "MSTRG.66957"; transcript_id "MSTRG.66957.1392"; exon_number "11";
chr15	StringTie	exon	25105700	25105824	1000	+	.	gene_id "MSTRG.66957"; transcript_id "MSTRG.66957.1392"; exon_number "12";
chr15	StringTie	exon	25106164	25106294	1000	+	.	gene_id "MSTRG.66957"; transcript_id "MSTRG.66957.1392"; exon_number "13";
chr15	StringTie	exon	25107472	25107588	1000	+	.	gene_id "MSTRG.66957"; transcript_id "MSTRG.66957.1392"; exon_number "14";
chr15	StringTie	exon	25107910	25108038	1000	+	.	gene_id "MSTRG.66957"; transcript_id "MSTRG.66957.1392"; exon_number "15";
chr15	StringTie	exon	25108998	25109103	1000	+	.	gene_id "MSTRG.66957"; transcript_id "MSTRG.66957.1392"; exon_number "16";
chr15	StringTie	exon	25109198	25109403	1000	+	.	gene_id "MSTRG.66957"; transcript_id "MSTRG.66957.1392"; exon_number "17";
chr15	StringTie	exon	25109555	25109715	1000	+	.	gene_id "MSTRG.66957"; transcript_id "MSTRG.66957.1392"; exon_number "18";
chr15	StringTie	exon	25111765	25111894	1000	+	.	gene_id "MSTRG.66957"; transcript_id "MSTRG.66957.1392"; exon_number "19";
chr15	StringTie	exon	25115299	25115656	1000	+	.	gene_id "MSTRG.66957"; transcript_id "MSTRG.66957.1392"; exon_number "20";
chr15	StringTie	exon	25117410	25117515	1000	+	.	gene_id "MSTRG.66957"; transcript_id "MSTRG.66957.1392"; exon_number "21";
chr15	StringTie	exon	25118268	25118382	1000	+	.	gene_id "MSTRG.66957"; transcript_id "MSTRG.66957.1392"; exon_number "22";
chr15	StringTie	exon	25119065	25122349	1000	+	.	gene_id "MSTRG.66957"; transcript_id "MSTRG.66957.1392"; exon_number "23";
chr15	StringTie	transcript	25087472	25120460	1000	+	.	gene_id "MSTRG.66957"; transcript_id "MSTRG.66957.1393";
chr15	StringTie	exon	25087472	25087599	1000	+	.	gene_id "MSTRG.66957"; transcript_id "MSTRG.66957.1393"; exon_number "1";
chr15	StringTie	exon	25089912	25090010	1000	+	.	gene_id "MSTRG.66957"; transcript_id "MSTRG.66957.1393"; exon_number "2";
chr15	StringTie	exon	25091590	25091719	1000	+	.	gene_id "MSTRG.66957"; transcript_id "MSTRG.66957.1393"; exon_number "3";
chr15	StringTie	exon	25093834	25093974	1000	+	.	gene_id "MSTRG.66957"; transcript_id "MSTRG.66957.1393"; exon_number "4";
chr15	StringTie	exon	25095660	25095728	1000	+	.	gene_id "MSTRG.66957"; transcript_id "MSTRG.66957.1393"; exon_number "5";
chr15	StringTie	exon	25097321	25097439	1000	+	.	gene_id "MSTRG.66957"; transcript_id "MSTRG.66957.1393"; exon_number "6";
chr15	StringTie	exon	25098717	25098828	1000	+	.	gene_id "MSTRG.66957"; transcript_id "MSTRG.66957.1393"; exon_number "7";
chr15	StringTie	exon	25099145	25099278	1000	+	.	gene_id "MSTRG.66957"; transcript_id "MSTRG.66957.1393"; exon_number "8";
chr15	StringTie	exon	25103859	25103970	1000	+	.	gene_id "MSTRG.66957"; transcript_id "MSTRG.66957.1393"; exon_number "9";
chr15	StringTie	exon	25106164	25106294	1000	+	.	gene_id "MSTRG.66957"; transcript_id "MSTRG.66957.1393"; exon_number "10";
chr15	StringTie	exon	25107472	25107588	1000	+	.	gene_id "MSTRG.66957"; transcript_id "MSTRG.66957.1393"; exon_number "11";
chr15	StringTie	exon	25107910	25108038	1000	+	.	gene_id "MSTRG.66957"; transcript_id "MSTRG.66957.1393"; exon_number "12";
chr15	StringTie	exon	25108998	25109099	1000	+	.	gene_id "MSTRG.66957"; transcript_id "MSTRG.66957.1393"; exon_number "13";
chr15	StringTie	exon	25109198	25109403	1000	+	.	gene_id "MSTRG.66957"; transcript_id "MSTRG.66957.1393"; exon_number "14";
chr15	StringTie	exon	25109555	25109715	1000	+	.	gene_id "MSTRG.66957"; transcript_id "MSTRG.66957.1393"; exon_number "15";
chr15	StringTie	exon	25111765	25111894	1000	+	.	gene_id "MSTRG.66957"; transcript_id "MSTRG.66957.1393"; exon_number "16";
chr15	StringTie	exon	25115299	25115656	1000	+	.	gene_id "MSTRG.66957"; transcript_id "MSTRG.66957.1393"; exon_number "17";
chr15	StringTie	exon	25117410	25117515	1000	+	.	gene_id "MSTRG.66957"; transcript_id "MSTRG.66957.1393"; exon_number "18";
chr15	StringTie	exon	25118271	25118382	1000	+	.	gene_id "MSTRG.66957"; transcript_id "MSTRG.66957.1393"; exon_number "19";
chr15	StringTie	exon	25119065	25120460	1000	+	.	gene_id "MSTRG.66957"; transcript_id "MSTRG.66957.1393"; exon_number "20";
chr15	StringTie	transcript	25087545	25122641	1000	+	.	gene_id "MSTRG.66957"; transcript_id "MSTRG.66957.1394";
chr15	StringTie	exon	25087545	25087599	1000	+	.	gene_id "MSTRG.66957"; transcript_id "MSTRG.66957.1394"; exon_number "1";
chr15	StringTie	exon	25089614	25089866	1000	+	.	gene_id "MSTRG.66957"; transcript_id "MSTRG.66957.1394"; exon_number "2";
chr15	StringTie	exon	25091590	25091719	1000	+	.	gene_id "MSTRG.66957"; transcript_id "MSTRG.66957.1394"; exon_number "3";
chr15	StringTie	exon	25093834	25093974	1000	+	.	gene_id "MSTRG.66957"; transcript_id "MSTRG.66957.1394"; exon_number "4";
chr15	StringTie	exon	25095627	25095828	1000	+	.	gene_id "MSTRG.66957"; transcript_id "MSTRG.66957.1394"; exon_number "5";
chr15	StringTie	exon	25097321	25097439	1000	+	.	gene_id "MSTRG.66957"; transcript_id "MSTRG.66957.1394"; exon_number "6";
chr15	StringTie	exon	25098717	25098828	1000	+	.	gene_id "MSTRG.66957"; transcript_id "MSTRG.66957.1394"; exon_number "7";
chr15	StringTie	exon	25099145	25099278	1000	+	.	gene_id "MSTRG.66957"; transcript_id "MSTRG.66957.1394"; exon_number "8";
chr15	StringTie	exon	25103859	25103970	1000	+	.	gene_id "MSTRG.66957"; transcript_id "MSTRG.66957.1394"; exon_number "9";
chr15	StringTie	exon	25106164	25106294	1000	+	.	gene_id "MSTRG.66957"; transcript_id "MSTRG.66957.1394"; exon_number "10";
chr15	StringTie	exon	25107472	25107588	1000	+	.	gene_id "MSTRG.66957"; transcript_id "MSTRG.66957.1394"; exon_number "11";
chr15	StringTie	exon	25107910	25108038	1000	+	.	gene_id "MSTRG.66957"; transcript_id "MSTRG.66957.1394"; exon_number "12";
chr15	StringTie	exon	25108998	25109103	1000	+	.	gene_id "MSTRG.66957"; transcript_id "MSTRG.66957.1394"; exon_number "13";
chr15	StringTie	exon	25109198	25109403	1000	+	.	gene_id "MSTRG.66957"; transcript_id "MSTRG.66957.1394"; exon_number "14";
chr15	StringTie	exon	25109555	25109715	1000	+	.	gene_id "MSTRG.66957"; transcript_id "MSTRG.66957.1394"; exon_number "15";
chr15	StringTie	exon	25110386	25110536	1000	+	.	gene_id "MSTRG.66957"; transcript_id "MSTRG.66957.1394"; exon_number "16";
chr15	StringTie	exon	25111765	25111894	1000	+	.	gene_id "MSTRG.66957"; transcript_id "MSTRG.66957.1394"; exon_number "17";
chr15	StringTie	exon	25115299	25115656	1000	+	.	gene_id "MSTRG.66957"; transcript_id "MSTRG.66957.1394"; exon_number "18";
chr15	StringTie	exon	25117410	25117515	1000	+	.	gene_id "MSTRG.66957"; transcript_id "MSTRG.66957.1394"; exon_number "19";
chr15	StringTie	exon	25118268	25118382	1000	+	.	gene_id "MSTRG.66957"; transcript_id "MSTRG.66957.1394"; exon_number "20";
chr15	StringTie	exon	25119065	25122641	1000	+	.	gene_id "MSTRG.66957"; transcript_id "MSTRG.66957.1394"; exon_number "21";
chr15	StringTie	transcript	25087600	25122473	1000	+	.	gene_id "MSTRG.66957"; transcript_id "MSTRG.66957.1395";
chr15	StringTie	exon	25087600	25089866	1000	+	.	gene_id "MSTRG.66957"; transcript_id "MSTRG.66957.1395"; exon_number "1";
chr15	StringTie	exon	25091590	25091719	1000	+	.	gene_id "MSTRG.66957"; transcript_id "MSTRG.66957.1395"; exon_number "2";
chr15	StringTie	exon	25093834	25093974	1000	+	.	gene_id "MSTRG.66957"; transcript_id "MSTRG.66957.1395"; exon_number "3";
chr15	StringTie	exon	25095627	25095828	1000	+	.	gene_id "MSTRG.66957"; transcript_id "MSTRG.66957.1395"; exon_number "4";
chr15	StringTie	exon	25097321	25097439	1000	+	.	gene_id "MSTRG.66957"; transcript_id "MSTRG.66957.1395"; exon_number "5";
chr15	StringTie	exon	25098717	25098828	1000	+	.	gene_id "MSTRG.66957"; transcript_id "MSTRG.66957.1395"; exon_number "6";
chr15	StringTie	exon	25099145	25099278	1000	+	.	gene_id "MSTRG.66957"; transcript_id "MSTRG.66957.1395"; exon_number "7";
chr15	StringTie	exon	25100779	25100890	1000	+	.	gene_id "MSTRG.66957"; transcript_id "MSTRG.66957.1395"; exon_number "8";
chr15	StringTie	exon	25103859	25103970	1000	+	.	gene_id "MSTRG.66957"; transcript_id "MSTRG.66957.1395"; exon_number "9";
chr15	StringTie	exon	25106164	25106294	1000	+	.	gene_id "MSTRG.66957"; transcript_id "MSTRG.66957.1395"; exon_number "10";
chr15	StringTie	exon	25107472	25107588	1000	+	.	gene_id "MSTRG.66957"; transcript_id "MSTRG.66957.1395"; exon_number "11";
chr15	StringTie	exon	25107910	25108038	1000	+	.	gene_id "MSTRG.66957"; transcript_id "MSTRG.66957.1395"; exon_number "12";
chr15	StringTie	exon	25108998	25109103	1000	+	.	gene_id "MSTRG.66957"; transcript_id "MSTRG.66957.1395"; exon_number "13";
chr15	StringTie	exon	25109198	25109403	1000	+	.	gene_id "MSTRG.66957"; transcript_id "MSTRG.66957.1395"; exon_number "14";
chr15	StringTie	exon	25109555	25109715	1000	+	.	gene_id "MSTRG.66957"; transcript_id "MSTRG.66957.1395"; exon_number "15";
chr15	StringTie	exon	25110493	25110536	1000	+	.	gene_id "MSTRG.66957"; transcript_id "MSTRG.66957.1395"; exon_number "16";
chr15	StringTie	exon	25111765	25111894	1000	+	.	gene_id "MSTRG.66957"; transcript_id "MSTRG.66957.1395"; exon_number "17";
chr15	StringTie	exon	25115299	25115656	1000	+	.	gene_id "MSTRG.66957"; transcript_id "MSTRG.66957.1395"; exon_number "18";
chr15	StringTie	exon	25117410	25117515	1000	+	.	gene_id "MSTRG.66957"; transcript_id "MSTRG.66957.1395"; exon_number "19";
chr15	StringTie	exon	25118268	25118382	1000	+	.	gene_id "MSTRG.66957"; transcript_id "MSTRG.66957.1395"; exon_number "20";
chr15	StringTie	exon	25119065	25122473	1000	+	.	gene_id "MSTRG.66957"; transcript_id "MSTRG.66957.1395"; exon_number "21";
chr15	StringTie	transcript	25087600	25122484	1000	+	.	gene_id "MSTRG.66957"; transcript_id "MSTRG.66957.1396";
chr15	StringTie	exon	25087600	25089866	1000	+	.	gene_id "MSTRG.66957"; transcript_id "MSTRG.66957.1396"; exon_number "1";
chr15	StringTie	exon	25091590	25091719	1000	+	.	gene_id "MSTRG.66957"; transcript_id "MSTRG.66957.1396"; exon_number "2";
chr15	StringTie	exon	25093834	25093974	1000	+	.	gene_id "MSTRG.66957"; transcript_id "MSTRG.66957.1396"; exon_number "3";
chr15	StringTie	exon	25095627	25095728	1000	+	.	gene_id "MSTRG.66957"; transcript_id "MSTRG.66957.1396"; exon_number "4";
chr15	StringTie	exon	25097321	25097439	1000	+	.	gene_id "MSTRG.66957"; transcript_id "MSTRG.66957.1396"; exon_number "5";
chr15	StringTie	exon	25098717	25098828	1000	+	.	gene_id "MSTRG.66957"; transcript_id "MSTRG.66957.1396"; exon_number "6";
chr15	StringTie	exon	25099145	25099278	1000	+	.	gene_id "MSTRG.66957"; transcript_id "MSTRG.66957.1396"; exon_number "7";
chr15	StringTie	exon	25100779	25100890	1000	+	.	gene_id "MSTRG.66957"; transcript_id "MSTRG.66957.1396"; exon_number "8";
chr15	StringTie	exon	25103859	25103970	1000	+	.	gene_id "MSTRG.66957"; transcript_id "MSTRG.66957.1396"; exon_number "9";
chr15	StringTie	exon	25105700	25105824	1000	+	.	gene_id "MSTRG.66957"; transcript_id "MSTRG.66957.1396"; exon_number "10";
chr15	StringTie	exon	25106164	25106294	1000	+	.	gene_id "MSTRG.66957"; transcript_id "MSTRG.66957.1396"; exon_number "11";
chr15	StringTie	exon	25107472	25107588	1000	+	.	gene_id "MSTRG.66957"; transcript_id "MSTRG.66957.1396"; exon_number "12";
chr15	StringTie	exon	25107910	25108038	1000	+	.	gene_id "MSTRG.66957"; transcript_id "MSTRG.66957.1396"; exon_number "13";
chr15	StringTie	exon	25108998	25109099	1000	+	.	gene_id "MSTRG.66957"; transcript_id "MSTRG.66957.1396"; exon_number "14";
chr15	StringTie	exon	25109198	25109403	1000	+	.	gene_id "MSTRG.66957"; transcript_id "MSTRG.66957.1396"; exon_number "15";
chr15	StringTie	exon	25109555	25109715	1000	+	.	gene_id "MSTRG.66957"; transcript_id "MSTRG.66957.1396"; exon_number "16";
chr15	StringTie	exon	25111765	25111894	1000	+	.	gene_id "MSTRG.66957"; transcript_id "MSTRG.66957.1396"; exon_number "17";
chr15	StringTie	exon	25115299	25115656	1000	+	.	gene_id "MSTRG.66957"; transcript_id "MSTRG.66957.1396"; exon_number "18";
chr15	StringTie	exon	25117410	25117515	1000	+	.	gene_id "MSTRG.66957"; transcript_id "MSTRG.66957.1396"; exon_number "19";
chr15	StringTie	exon	25118268	25118382	1000	+	.	gene_id "MSTRG.66957"; transcript_id "MSTRG.66957.1396"; exon_number "20";
chr15	StringTie	exon	25119065	25122484	1000	+	.	gene_id "MSTRG.66957"; transcript_id "MSTRG.66957.1396"; exon_number "21";
chr15	StringTie	transcript	25087600	25122473	1000	+	.	gene_id "MSTRG.66957"; transcript_id "MSTRG.66957.1397";
chr15	StringTie	exon	25087600	25090010	1000	+	.	gene_id "MSTRG.66957"; transcript_id "MSTRG.66957.1397"; exon_number "1";
chr15	StringTie	exon	25091590	25091719	1000	+	.	gene_id "MSTRG.66957"; transcript_id "MSTRG.66957.1397"; exon_number "2";
chr15	StringTie	exon	25093834	25097030	1000	+	.	gene_id "MSTRG.66957"; transcript_id "MSTRG.66957.1397"; exon_number "3";
chr15	StringTie	exon	25097321	25097439	1000	+	.	gene_id "MSTRG.66957"; transcript_id "MSTRG.66957.1397"; exon_number "4";
chr15	StringTie	exon	25098717	25098828	1000	+	.	gene_id "MSTRG.66957"; transcript_id "MSTRG.66957.1397"; exon_number "5";
chr15	StringTie	exon	25099145	25099278	1000	+	.	gene_id "MSTRG.66957"; transcript_id "MSTRG.66957.1397"; exon_number "6";
chr15	StringTie	exon	25100779	25100890	1000	+	.	gene_id "MSTRG.66957"; transcript_id "MSTRG.66957.1397"; exon_number "7";
chr15	StringTie	exon	25103859	25103970	1000	+	.	gene_id "MSTRG.66957"; transcript_id "MSTRG.66957.1397"; exon_number "8";
chr15	StringTie	exon	25106164	25106294	1000	+	.	gene_id "MSTRG.66957"; transcript_id "MSTRG.66957.1397"; exon_number "9";
chr15	StringTie	exon	25107472	25107588	1000	+	.	gene_id "MSTRG.66957"; transcript_id "MSTRG.66957.1397"; exon_number "10";
chr15	StringTie	exon	25107910	25108038	1000	+	.	gene_id "MSTRG.66957"; transcript_id "MSTRG.66957.1397"; exon_number "11";
chr15	StringTie	exon	25108998	25109099	1000	+	.	gene_id "MSTRG.66957"; transcript_id "MSTRG.66957.1397"; exon_number "12";
chr15	StringTie	exon	25109198	25109403	1000	+	.	gene_id "MSTRG.66957"; transcript_id "MSTRG.66957.1397"; exon_number "13";
chr15	StringTie	exon	25109555	25109715	1000	+	.	gene_id "MSTRG.66957"; transcript_id "MSTRG.66957.1397"; exon_number "14";
chr15	StringTie	exon	25111765	25111894	1000	+	.	gene_id "MSTRG.66957"; transcript_id "MSTRG.66957.1397"; exon_number "15";
chr15	StringTie	exon	25115299	25115656	1000	+	.	gene_id "MSTRG.66957"; transcript_id "MSTRG.66957.1397"; exon_number "16";
chr15	StringTie	exon	25117410	25117515	1000	+	.	gene_id "MSTRG.66957"; transcript_id "MSTRG.66957.1397"; exon_number "17";
chr15	StringTie	exon	25118271	25118382	1000	+	.	gene_id "MSTRG.66957"; transcript_id "MSTRG.66957.1397"; exon_number "18";
chr15	StringTie	exon	25119065	25122473	1000	+	.	gene_id "MSTRG.66957"; transcript_id "MSTRG.66957.1397"; exon_number "19";
chr15	StringTie	transcript	25087600	25122644	1000	+	.	gene_id "MSTRG.66957"; transcript_id "MSTRG.66957.1398";
chr15	StringTie	exon	25087600	25089866	1000	+	.	gene_id "MSTRG.66957"; transcript_id "MSTRG.66957.1398"; exon_number "1";
chr15	StringTie	exon	25091590	25091719	1000	+	.	gene_id "MSTRG.66957"; transcript_id "MSTRG.66957.1398"; exon_number "2";
chr15	StringTie	exon	25093834	25095728	1000	+	.	gene_id "MSTRG.66957"; transcript_id "MSTRG.66957.1398"; exon_number "3";
chr15	StringTie	exon	25097321	25097439	1000	+	.	gene_id "MSTRG.66957"; transcript_id "MSTRG.66957.1398"; exon_number "4";
chr15	StringTie	exon	25098717	25098828	1000	+	.	gene_id "MSTRG.66957"; transcript_id "MSTRG.66957.1398"; exon_number "5";
chr15	StringTie	exon	25099145	25099278	1000	+	.	gene_id "MSTRG.66957"; transcript_id "MSTRG.66957.1398"; exon_number "6";
chr15	StringTie	exon	25100779	25100890	1000	+	.	gene_id "MSTRG.66957"; transcript_id "MSTRG.66957.1398"; exon_number "7";
chr15	StringTie	exon	25103859	25103970	1000	+	.	gene_id "MSTRG.66957"; transcript_id "MSTRG.66957.1398"; exon_number "8";
chr15	StringTie	exon	25106164	25106294	1000	+	.	gene_id "MSTRG.66957"; transcript_id "MSTRG.66957.1398"; exon_number "9";
chr15	StringTie	exon	25107472	25107588	1000	+	.	gene_id "MSTRG.66957"; transcript_id "MSTRG.66957.1398"; exon_number "10";
chr15	StringTie	exon	25107910	25108038	1000	+	.	gene_id "MSTRG.66957"; transcript_id "MSTRG.66957.1398"; exon_number "11";
chr15	StringTie	exon	25108998	25109099	1000	+	.	gene_id "MSTRG.66957"; transcript_id "MSTRG.66957.1398"; exon_number "12";
chr15	StringTie	exon	25109198	25109403	1000	+	.	gene_id "MSTRG.66957"; transcript_id "MSTRG.66957.1398"; exon_number "13";
chr15	StringTie	exon	25109555	25109715	1000	+	.	gene_id "MSTRG.66957"; transcript_id "MSTRG.66957.1398"; exon_number "14";
chr15	StringTie	exon	25111765	25111894	1000	+	.	gene_id "MSTRG.66957"; transcript_id "MSTRG.66957.1398"; exon_number "15";
chr15	StringTie	exon	25115299	25115656	1000	+	.	gene_id "MSTRG.66957"; transcript_id "MSTRG.66957.1398"; exon_number "16";
chr15	StringTie	exon	25117410	25117515	1000	+	.	gene_id "MSTRG.66957"; transcript_id "MSTRG.66957.1398"; exon_number "17";
chr15	StringTie	exon	25118268	25118382	1000	+	.	gene_id "MSTRG.66957"; transcript_id "MSTRG.66957.1398"; exon_number "18";
chr15	StringTie	exon	25119065	25122644	1000	+	.	gene_id "MSTRG.66957"; transcript_id "MSTRG.66957.1398"; exon_number "19";
chr15	StringTie	transcript	25087600	25122476	1000	+	.	gene_id "MSTRG.66957"; transcript_id "MSTRG.66957.1399";
chr15	StringTie	exon	25087600	25089866	1000	+	.	gene_id "MSTRG.66957"; transcript_id "MSTRG.66957.1399"; exon_number "1";
chr15	StringTie	exon	25091590	25091719	1000	+	.	gene_id "MSTRG.66957"; transcript_id "MSTRG.66957.1399"; exon_number "2";
chr15	StringTie	exon	25093834	25093974	1000	+	.	gene_id "MSTRG.66957"; transcript_id "MSTRG.66957.1399"; exon_number "3";
chr15	StringTie	exon	25095627	25095828	1000	+	.	gene_id "MSTRG.66957"; transcript_id "MSTRG.66957.1399"; exon_number "4";
chr15	StringTie	exon	25097321	25097439	1000	+	.	gene_id "MSTRG.66957"; transcript_id "MSTRG.66957.1399"; exon_number "5";
chr15	StringTie	exon	25098717	25098828	1000	+	.	gene_id "MSTRG.66957"; transcript_id "MSTRG.66957.1399"; exon_number "6";
chr15	StringTie	exon	25099145	25099278	1000	+	.	gene_id "MSTRG.66957"; transcript_id "MSTRG.66957.1399"; exon_number "7";
chr15	StringTie	exon	25103859	25103970	1000	+	.	gene_id "MSTRG.66957"; transcript_id "MSTRG.66957.1399"; exon_number "8";
chr15	StringTie	exon	25106164	25106294	1000	+	.	gene_id "MSTRG.66957"; transcript_id "MSTRG.66957.1399"; exon_number "9";
chr15	StringTie	exon	25107472	25107588	1000	+	.	gene_id "MSTRG.66957"; transcript_id "MSTRG.66957.1399"; exon_number "10";
chr15	StringTie	exon	25107910	25108038	1000	+	.	gene_id "MSTRG.66957"; transcript_id "MSTRG.66957.1399"; exon_number "11";
chr15	StringTie	exon	25108998	25109099	1000	+	.	gene_id "MSTRG.66957"; transcript_id "MSTRG.66957.1399"; exon_number "12";
chr15	StringTie	exon	25109198	25109403	1000	+	.	gene_id "MSTRG.66957"; transcript_id "MSTRG.66957.1399"; exon_number "13";
chr15	StringTie	exon	25109555	25109715	1000	+	.	gene_id "MSTRG.66957"; transcript_id "MSTRG.66957.1399"; exon_number "14";
chr15	StringTie	exon	25110386	25110536	1000	+	.	gene_id "MSTRG.66957"; transcript_id "MSTRG.66957.1399"; exon_number "15";
chr15	StringTie	exon	25111765	25111894	1000	+	.	gene_id "MSTRG.66957"; transcript_id "MSTRG.66957.1399"; exon_number "16";
chr15	StringTie	exon	25115299	25115656	1000	+	.	gene_id "MSTRG.66957"; transcript_id "MSTRG.66957.1399"; exon_number "17";
chr15	StringTie	exon	25117410	25117515	1000	+	.	gene_id "MSTRG.66957"; transcript_id "MSTRG.66957.1399"; exon_number "18";
chr15	StringTie	exon	25118268	25118382	1000	+	.	gene_id "MSTRG.66957"; transcript_id "MSTRG.66957.1399"; exon_number "19";
chr15	StringTie	exon	25119065	25122476	1000	+	.	gene_id "MSTRG.66957"; transcript_id "MSTRG.66957.1399"; exon_number "20";
chr15	StringTie	transcript	24427168	24656383	1000	+	.	gene_id "MSTRG.66957"; transcript_id "MSTRG.66957.14";
chr15	StringTie	exon	24427168	24427389	1000	+	.	gene_id "MSTRG.66957"; transcript_id "MSTRG.66957.14"; exon_number "1";
chr15	StringTie	exon	24427978	24428032	1000	+	.	gene_id "MSTRG.66957"; transcript_id "MSTRG.66957.14"; exon_number "2";
chr15	StringTie	exon	24441039	24441200	1000	+	.	gene_id "MSTRG.66957"; transcript_id "MSTRG.66957.14"; exon_number "3";
chr15	StringTie	exon	24442748	24442991	1000	+	.	gene_id "MSTRG.66957"; transcript_id "MSTRG.66957.14"; exon_number "4";
chr15	StringTie	exon	24444493	24444566	1000	+	.	gene_id "MSTRG.66957"; transcript_id "MSTRG.66957.14"; exon_number "5";
chr15	StringTie	exon	24451786	24451848	1000	+	.	gene_id "MSTRG.66957"; transcript_id "MSTRG.66957.14"; exon_number "6";
chr15	StringTie	exon	24453918	24454029	1000	+	.	gene_id "MSTRG.66957"; transcript_id "MSTRG.66957.14"; exon_number "7";
chr15	StringTie	exon	24455195	24455291	1000	+	.	gene_id "MSTRG.66957"; transcript_id "MSTRG.66957.14"; exon_number "8";
chr15	StringTie	exon	24465195	24465292	1000	+	.	gene_id "MSTRG.66957"; transcript_id "MSTRG.66957.14"; exon_number "9";
chr15	StringTie	exon	24465759	24465880	1000	+	.	gene_id "MSTRG.66957"; transcript_id "MSTRG.66957.14"; exon_number "10";
chr15	StringTie	exon	24470032	24473193	1000	+	.	gene_id "MSTRG.66957"; transcript_id "MSTRG.66957.14"; exon_number "11";
chr15	StringTie	exon	24491466	24491627	1000	+	.	gene_id "MSTRG.66957"; transcript_id "MSTRG.66957.14"; exon_number "12";
chr15	StringTie	exon	24493137	24493328	1000	+	.	gene_id "MSTRG.66957"; transcript_id "MSTRG.66957.14"; exon_number "13";
chr15	StringTie	exon	24507339	24507478	1000	+	.	gene_id "MSTRG.66957"; transcript_id "MSTRG.66957.14"; exon_number "14";
chr15	StringTie	exon	24508861	24508994	1000	+	.	gene_id "MSTRG.66957"; transcript_id "MSTRG.66957.14"; exon_number "15";
chr15	StringTie	exon	24513623	24513737	1000	+	.	gene_id "MSTRG.66957"; transcript_id "MSTRG.66957.14"; exon_number "16";
chr15	StringTie	exon	24533695	24533952	1000	+	.	gene_id "MSTRG.66957"; transcript_id "MSTRG.66957.14"; exon_number "17";
chr15	StringTie	exon	24535697	24535806	1000	+	.	gene_id "MSTRG.66957"; transcript_id "MSTRG.66957.14"; exon_number "18";
chr15	StringTie	exon	24547155	24547396	1000	+	.	gene_id "MSTRG.66957"; transcript_id "MSTRG.66957.14"; exon_number "19";
chr15	StringTie	exon	24547764	24547924	1000	+	.	gene_id "MSTRG.66957"; transcript_id "MSTRG.66957.14"; exon_number "20";
chr15	StringTie	exon	24548384	24548470	1000	+	.	gene_id "MSTRG.66957"; transcript_id "MSTRG.66957.14"; exon_number "21";
chr15	StringTie	exon	24566656	24566800	1000	+	.	gene_id "MSTRG.66957"; transcript_id "MSTRG.66957.14"; exon_number "22";
chr15	StringTie	exon	24569783	24569809	1000	+	.	gene_id "MSTRG.66957"; transcript_id "MSTRG.66957.14"; exon_number "23";
chr15	StringTie	exon	24570032	24574813	1000	+	.	gene_id "MSTRG.66957"; transcript_id "MSTRG.66957.14"; exon_number "24";
chr15	StringTie	exon	24574907	24575003	1000	+	.	gene_id "MSTRG.66957"; transcript_id "MSTRG.66957.14"; exon_number "25";
chr15	StringTie	exon	24580227	24580330	1000	+	.	gene_id "MSTRG.66957"; transcript_id "MSTRG.66957.14"; exon_number "26";
chr15	StringTie	exon	24623968	24624109	1000	+	.	gene_id "MSTRG.66957"; transcript_id "MSTRG.66957.14"; exon_number "27";
chr15	StringTie	exon	24652040	24652219	1000	+	.	gene_id "MSTRG.66957"; transcript_id "MSTRG.66957.14"; exon_number "28";
chr15	StringTie	exon	24654244	24656383	1000	+	.	gene_id "MSTRG.66957"; transcript_id "MSTRG.66957.14"; exon_number "29";
chr15	StringTie	transcript	24801622	24819427	1000	+	.	gene_id "MSTRG.66957"; transcript_id "MSTRG.66957.140";
chr15	StringTie	exon	24801622	24801795	1000	+	.	gene_id "MSTRG.66957"; transcript_id "MSTRG.66957.140"; exon_number "1";
chr15	StringTie	exon	24807824	24807921	1000	+	.	gene_id "MSTRG.66957"; transcript_id "MSTRG.66957.140"; exon_number "2";
chr15	StringTie	exon	24811063	24811268	1000	+	.	gene_id "MSTRG.66957"; transcript_id "MSTRG.66957.140"; exon_number "3";
chr15	StringTie	exon	24815168	24815262	1000	+	.	gene_id "MSTRG.66957"; transcript_id "MSTRG.66957.140"; exon_number "4";
chr15	StringTie	exon	24819067	24819427	1000	+	.	gene_id "MSTRG.66957"; transcript_id "MSTRG.66957.140"; exon_number "5";
chr15	StringTie	transcript	25087600	25122479	1000	+	.	gene_id "MSTRG.66957"; transcript_id "MSTRG.66957.1400";
chr15	StringTie	exon	25087600	25088741	1000	+	.	gene_id "MSTRG.66957"; transcript_id "MSTRG.66957.1400"; exon_number "1";
chr15	StringTie	exon	25089912	25090010	1000	+	.	gene_id "MSTRG.66957"; transcript_id "MSTRG.66957.1400"; exon_number "2";
chr15	StringTie	exon	25091590	25091719	1000	+	.	gene_id "MSTRG.66957"; transcript_id "MSTRG.66957.1400"; exon_number "3";
chr15	StringTie	exon	25093834	25093974	1000	+	.	gene_id "MSTRG.66957"; transcript_id "MSTRG.66957.1400"; exon_number "4";
chr15	StringTie	exon	25095627	25095828	1000	+	.	gene_id "MSTRG.66957"; transcript_id "MSTRG.66957.1400"; exon_number "5";
chr15	StringTie	exon	25097321	25097439	1000	+	.	gene_id "MSTRG.66957"; transcript_id "MSTRG.66957.1400"; exon_number "6";
chr15	StringTie	exon	25098717	25098828	1000	+	.	gene_id "MSTRG.66957"; transcript_id "MSTRG.66957.1400"; exon_number "7";
chr15	StringTie	exon	25099145	25099278	1000	+	.	gene_id "MSTRG.66957"; transcript_id "MSTRG.66957.1400"; exon_number "8";
chr15	StringTie	exon	25103859	25103970	1000	+	.	gene_id "MSTRG.66957"; transcript_id "MSTRG.66957.1400"; exon_number "9";
chr15	StringTie	exon	25106164	25106294	1000	+	.	gene_id "MSTRG.66957"; transcript_id "MSTRG.66957.1400"; exon_number "10";
chr15	StringTie	exon	25107472	25107588	1000	+	.	gene_id "MSTRG.66957"; transcript_id "MSTRG.66957.1400"; exon_number "11";
chr15	StringTie	exon	25107910	25108038	1000	+	.	gene_id "MSTRG.66957"; transcript_id "MSTRG.66957.1400"; exon_number "12";
chr15	StringTie	exon	25108998	25109103	1000	+	.	gene_id "MSTRG.66957"; transcript_id "MSTRG.66957.1400"; exon_number "13";
chr15	StringTie	exon	25109198	25109403	1000	+	.	gene_id "MSTRG.66957"; transcript_id "MSTRG.66957.1400"; exon_number "14";
chr15	StringTie	exon	25109555	25109715	1000	+	.	gene_id "MSTRG.66957"; transcript_id "MSTRG.66957.1400"; exon_number "15";
chr15	StringTie	exon	25111765	25111894	1000	+	.	gene_id "MSTRG.66957"; transcript_id "MSTRG.66957.1400"; exon_number "16";
chr15	StringTie	exon	25115299	25115656	1000	+	.	gene_id "MSTRG.66957"; transcript_id "MSTRG.66957.1400"; exon_number "17";
chr15	StringTie	exon	25117410	25117515	1000	+	.	gene_id "MSTRG.66957"; transcript_id "MSTRG.66957.1400"; exon_number "18";
chr15	StringTie	exon	25118271	25118382	1000	+	.	gene_id "MSTRG.66957"; transcript_id "MSTRG.66957.1400"; exon_number "19";
chr15	StringTie	exon	25119065	25122479	1000	+	.	gene_id "MSTRG.66957"; transcript_id "MSTRG.66957.1400"; exon_number "20";
chr15	StringTie	transcript	25087600	25122461	1000	+	.	gene_id "MSTRG.66957"; transcript_id "MSTRG.66957.1401";
chr15	StringTie	exon	25087600	25089866	1000	+	.	gene_id "MSTRG.66957"; transcript_id "MSTRG.66957.1401"; exon_number "1";
chr15	StringTie	exon	25091590	25091719	1000	+	.	gene_id "MSTRG.66957"; transcript_id "MSTRG.66957.1401"; exon_number "2";
chr15	StringTie	exon	25093834	25093974	1000	+	.	gene_id "MSTRG.66957"; transcript_id "MSTRG.66957.1401"; exon_number "3";
chr15	StringTie	exon	25095627	25095828	1000	+	.	gene_id "MSTRG.66957"; transcript_id "MSTRG.66957.1401"; exon_number "4";
chr15	StringTie	exon	25096828	25097030	1000	+	.	gene_id "MSTRG.66957"; transcript_id "MSTRG.66957.1401"; exon_number "5";
chr15	StringTie	exon	25097321	25097439	1000	+	.	gene_id "MSTRG.66957"; transcript_id "MSTRG.66957.1401"; exon_number "6";
chr15	StringTie	exon	25098717	25098828	1000	+	.	gene_id "MSTRG.66957"; transcript_id "MSTRG.66957.1401"; exon_number "7";
chr15	StringTie	exon	25099145	25099278	1000	+	.	gene_id "MSTRG.66957"; transcript_id "MSTRG.66957.1401"; exon_number "8";
chr15	StringTie	exon	25103859	25103970	1000	+	.	gene_id "MSTRG.66957"; transcript_id "MSTRG.66957.1401"; exon_number "9";
chr15	StringTie	exon	25106164	25106294	1000	+	.	gene_id "MSTRG.66957"; transcript_id "MSTRG.66957.1401"; exon_number "10";
chr15	StringTie	exon	25107472	25107588	1000	+	.	gene_id "MSTRG.66957"; transcript_id "MSTRG.66957.1401"; exon_number "11";
chr15	StringTie	exon	25107910	25108038	1000	+	.	gene_id "MSTRG.66957"; transcript_id "MSTRG.66957.1401"; exon_number "12";
chr15	StringTie	exon	25108998	25109103	1000	+	.	gene_id "MSTRG.66957"; transcript_id "MSTRG.66957.1401"; exon_number "13";
chr15	StringTie	exon	25109198	25109403	1000	+	.	gene_id "MSTRG.66957"; transcript_id "MSTRG.66957.1401"; exon_number "14";
chr15	StringTie	exon	25109555	25109715	1000	+	.	gene_id "MSTRG.66957"; transcript_id "MSTRG.66957.1401"; exon_number "15";
chr15	StringTie	exon	25110493	25110536	1000	+	.	gene_id "MSTRG.66957"; transcript_id "MSTRG.66957.1401"; exon_number "16";
chr15	StringTie	exon	25111765	25111894	1000	+	.	gene_id "MSTRG.66957"; transcript_id "MSTRG.66957.1401"; exon_number "17";
chr15	StringTie	exon	25115299	25115656	1000	+	.	gene_id "MSTRG.66957"; transcript_id "MSTRG.66957.1401"; exon_number "18";
chr15	StringTie	exon	25117410	25117515	1000	+	.	gene_id "MSTRG.66957"; transcript_id "MSTRG.66957.1401"; exon_number "19";
chr15	StringTie	exon	25118268	25118382	1000	+	.	gene_id "MSTRG.66957"; transcript_id "MSTRG.66957.1401"; exon_number "20";
chr15	StringTie	exon	25119065	25122461	1000	+	.	gene_id "MSTRG.66957"; transcript_id "MSTRG.66957.1401"; exon_number "21";
chr15	StringTie	transcript	25087600	25122497	1000	+	.	gene_id "MSTRG.66957"; transcript_id "MSTRG.66957.1402";
chr15	StringTie	exon	25087600	25089866	1000	+	.	gene_id "MSTRG.66957"; transcript_id "MSTRG.66957.1402"; exon_number "1";
chr15	StringTie	exon	25091590	25091719	1000	+	.	gene_id "MSTRG.66957"; transcript_id "MSTRG.66957.1402"; exon_number "2";
chr15	StringTie	exon	25093834	25093974	1000	+	.	gene_id "MSTRG.66957"; transcript_id "MSTRG.66957.1402"; exon_number "3";
chr15	StringTie	exon	25095660	25095828	1000	+	.	gene_id "MSTRG.66957"; transcript_id "MSTRG.66957.1402"; exon_number "4";
chr15	StringTie	exon	25097321	25097439	1000	+	.	gene_id "MSTRG.66957"; transcript_id "MSTRG.66957.1402"; exon_number "5";
chr15	StringTie	exon	25098717	25098828	1000	+	.	gene_id "MSTRG.66957"; transcript_id "MSTRG.66957.1402"; exon_number "6";
chr15	StringTie	exon	25099145	25099278	1000	+	.	gene_id "MSTRG.66957"; transcript_id "MSTRG.66957.1402"; exon_number "7";
chr15	StringTie	exon	25100779	25100890	1000	+	.	gene_id "MSTRG.66957"; transcript_id "MSTRG.66957.1402"; exon_number "8";
chr15	StringTie	exon	25103859	25103970	1000	+	.	gene_id "MSTRG.66957"; transcript_id "MSTRG.66957.1402"; exon_number "9";
chr15	StringTie	exon	25105700	25105824	1000	+	.	gene_id "MSTRG.66957"; transcript_id "MSTRG.66957.1402"; exon_number "10";
chr15	StringTie	exon	25106164	25106294	1000	+	.	gene_id "MSTRG.66957"; transcript_id "MSTRG.66957.1402"; exon_number "11";
chr15	StringTie	exon	25107472	25107588	1000	+	.	gene_id "MSTRG.66957"; transcript_id "MSTRG.66957.1402"; exon_number "12";
chr15	StringTie	exon	25107910	25108038	1000	+	.	gene_id "MSTRG.66957"; transcript_id "MSTRG.66957.1402"; exon_number "13";
chr15	StringTie	exon	25108998	25109103	1000	+	.	gene_id "MSTRG.66957"; transcript_id "MSTRG.66957.1402"; exon_number "14";
chr15	StringTie	exon	25109198	25109403	1000	+	.	gene_id "MSTRG.66957"; transcript_id "MSTRG.66957.1402"; exon_number "15";
chr15	StringTie	exon	25109555	25109715	1000	+	.	gene_id "MSTRG.66957"; transcript_id "MSTRG.66957.1402"; exon_number "16";
chr15	StringTie	exon	25111765	25111894	1000	+	.	gene_id "MSTRG.66957"; transcript_id "MSTRG.66957.1402"; exon_number "17";
chr15	StringTie	exon	25115299	25115656	1000	+	.	gene_id "MSTRG.66957"; transcript_id "MSTRG.66957.1402"; exon_number "18";
chr15	StringTie	exon	25117410	25117515	1000	+	.	gene_id "MSTRG.66957"; transcript_id "MSTRG.66957.1402"; exon_number "19";
chr15	StringTie	exon	25118271	25118382	1000	+	.	gene_id "MSTRG.66957"; transcript_id "MSTRG.66957.1402"; exon_number "20";
chr15	StringTie	exon	25119065	25122497	1000	+	.	gene_id "MSTRG.66957"; transcript_id "MSTRG.66957.1402"; exon_number "21";
chr15	StringTie	transcript	25087600	25122530	1000	+	.	gene_id "MSTRG.66957"; transcript_id "MSTRG.66957.1403";
chr15	StringTie	exon	25087600	25089866	1000	+	.	gene_id "MSTRG.66957"; transcript_id "MSTRG.66957.1403"; exon_number "1";
chr15	StringTie	exon	25091590	25091719	1000	+	.	gene_id "MSTRG.66957"; transcript_id "MSTRG.66957.1403"; exon_number "2";
chr15	StringTie	exon	25093834	25093974	1000	+	.	gene_id "MSTRG.66957"; transcript_id "MSTRG.66957.1403"; exon_number "3";
chr15	StringTie	exon	25095627	25095828	1000	+	.	gene_id "MSTRG.66957"; transcript_id "MSTRG.66957.1403"; exon_number "4";
chr15	StringTie	exon	25096889	25097030	1000	+	.	gene_id "MSTRG.66957"; transcript_id "MSTRG.66957.1403"; exon_number "5";
chr15	StringTie	exon	25097321	25097439	1000	+	.	gene_id "MSTRG.66957"; transcript_id "MSTRG.66957.1403"; exon_number "6";
chr15	StringTie	exon	25098717	25098828	1000	+	.	gene_id "MSTRG.66957"; transcript_id "MSTRG.66957.1403"; exon_number "7";
chr15	StringTie	exon	25099145	25099278	1000	+	.	gene_id "MSTRG.66957"; transcript_id "MSTRG.66957.1403"; exon_number "8";
chr15	StringTie	exon	25100779	25100890	1000	+	.	gene_id "MSTRG.66957"; transcript_id "MSTRG.66957.1403"; exon_number "9";
chr15	StringTie	exon	25103859	25103970	1000	+	.	gene_id "MSTRG.66957"; transcript_id "MSTRG.66957.1403"; exon_number "10";
chr15	StringTie	exon	25106164	25106294	1000	+	.	gene_id "MSTRG.66957"; transcript_id "MSTRG.66957.1403"; exon_number "11";
chr15	StringTie	exon	25107472	25107588	1000	+	.	gene_id "MSTRG.66957"; transcript_id "MSTRG.66957.1403"; exon_number "12";
chr15	StringTie	exon	25107910	25108038	1000	+	.	gene_id "MSTRG.66957"; transcript_id "MSTRG.66957.1403"; exon_number "13";
chr15	StringTie	exon	25108998	25109103	1000	+	.	gene_id "MSTRG.66957"; transcript_id "MSTRG.66957.1403"; exon_number "14";
chr15	StringTie	exon	25109198	25109403	1000	+	.	gene_id "MSTRG.66957"; transcript_id "MSTRG.66957.1403"; exon_number "15";
chr15	StringTie	exon	25109555	25109715	1000	+	.	gene_id "MSTRG.66957"; transcript_id "MSTRG.66957.1403"; exon_number "16";
chr15	StringTie	exon	25111765	25111894	1000	+	.	gene_id "MSTRG.66957"; transcript_id "MSTRG.66957.1403"; exon_number "17";
chr15	StringTie	exon	25115299	25115656	1000	+	.	gene_id "MSTRG.66957"; transcript_id "MSTRG.66957.1403"; exon_number "18";
chr15	StringTie	exon	25117410	25117515	1000	+	.	gene_id "MSTRG.66957"; transcript_id "MSTRG.66957.1403"; exon_number "19";
chr15	StringTie	exon	25118271	25118382	1000	+	.	gene_id "MSTRG.66957"; transcript_id "MSTRG.66957.1403"; exon_number "20";
chr15	StringTie	exon	25119065	25122530	1000	+	.	gene_id "MSTRG.66957"; transcript_id "MSTRG.66957.1403"; exon_number "21";
chr15	StringTie	transcript	25087600	25122393	1000	+	.	gene_id "MSTRG.66957"; transcript_id "MSTRG.66957.1404";
chr15	StringTie	exon	25087600	25089866	1000	+	.	gene_id "MSTRG.66957"; transcript_id "MSTRG.66957.1404"; exon_number "1";
chr15	StringTie	exon	25091590	25091719	1000	+	.	gene_id "MSTRG.66957"; transcript_id "MSTRG.66957.1404"; exon_number "2";
chr15	StringTie	exon	25093834	25093974	1000	+	.	gene_id "MSTRG.66957"; transcript_id "MSTRG.66957.1404"; exon_number "3";
chr15	StringTie	exon	25095627	25095828	1000	+	.	gene_id "MSTRG.66957"; transcript_id "MSTRG.66957.1404"; exon_number "4";
chr15	StringTie	exon	25096828	25097030	1000	+	.	gene_id "MSTRG.66957"; transcript_id "MSTRG.66957.1404"; exon_number "5";
chr15	StringTie	exon	25097321	25097439	1000	+	.	gene_id "MSTRG.66957"; transcript_id "MSTRG.66957.1404"; exon_number "6";
chr15	StringTie	exon	25098717	25098828	1000	+	.	gene_id "MSTRG.66957"; transcript_id "MSTRG.66957.1404"; exon_number "7";
chr15	StringTie	exon	25099150	25099278	1000	+	.	gene_id "MSTRG.66957"; transcript_id "MSTRG.66957.1404"; exon_number "8";
chr15	StringTie	exon	25100779	25100890	1000	+	.	gene_id "MSTRG.66957"; transcript_id "MSTRG.66957.1404"; exon_number "9";
chr15	StringTie	exon	25103859	25103970	1000	+	.	gene_id "MSTRG.66957"; transcript_id "MSTRG.66957.1404"; exon_number "10";
chr15	StringTie	exon	25106164	25106294	1000	+	.	gene_id "MSTRG.66957"; transcript_id "MSTRG.66957.1404"; exon_number "11";
chr15	StringTie	exon	25107472	25107588	1000	+	.	gene_id "MSTRG.66957"; transcript_id "MSTRG.66957.1404"; exon_number "12";
chr15	StringTie	exon	25107910	25108038	1000	+	.	gene_id "MSTRG.66957"; transcript_id "MSTRG.66957.1404"; exon_number "13";
chr15	StringTie	exon	25108998	25109103	1000	+	.	gene_id "MSTRG.66957"; transcript_id "MSTRG.66957.1404"; exon_number "14";
chr15	StringTie	exon	25109198	25109403	1000	+	.	gene_id "MSTRG.66957"; transcript_id "MSTRG.66957.1404"; exon_number "15";
chr15	StringTie	exon	25109555	25109715	1000	+	.	gene_id "MSTRG.66957"; transcript_id "MSTRG.66957.1404"; exon_number "16";
chr15	StringTie	exon	25111765	25111894	1000	+	.	gene_id "MSTRG.66957"; transcript_id "MSTRG.66957.1404"; exon_number "17";
chr15	StringTie	exon	25115299	25115656	1000	+	.	gene_id "MSTRG.66957"; transcript_id "MSTRG.66957.1404"; exon_number "18";
chr15	StringTie	exon	25117410	25117515	1000	+	.	gene_id "MSTRG.66957"; transcript_id "MSTRG.66957.1404"; exon_number "19";
chr15	StringTie	exon	25118268	25118382	1000	+	.	gene_id "MSTRG.66957"; transcript_id "MSTRG.66957.1404"; exon_number "20";
chr15	StringTie	exon	25119065	25122393	1000	+	.	gene_id "MSTRG.66957"; transcript_id "MSTRG.66957.1404"; exon_number "21";
chr15	StringTie	transcript	25087656	25122553	1000	+	.	gene_id "MSTRG.66957"; transcript_id "MSTRG.66957.1405";
chr15	StringTie	exon	25087656	25088741	1000	+	.	gene_id "MSTRG.66957"; transcript_id "MSTRG.66957.1405"; exon_number "1";
chr15	StringTie	exon	25089614	25090010	1000	+	.	gene_id "MSTRG.66957"; transcript_id "MSTRG.66957.1405"; exon_number "2";
chr15	StringTie	exon	25091590	25091719	1000	+	.	gene_id "MSTRG.66957"; transcript_id "MSTRG.66957.1405"; exon_number "3";
chr15	StringTie	exon	25093834	25093974	1000	+	.	gene_id "MSTRG.66957"; transcript_id "MSTRG.66957.1405"; exon_number "4";
chr15	StringTie	exon	25095627	25095828	1000	+	.	gene_id "MSTRG.66957"; transcript_id "MSTRG.66957.1405"; exon_number "5";
chr15	StringTie	exon	25096828	25097030	1000	+	.	gene_id "MSTRG.66957"; transcript_id "MSTRG.66957.1405"; exon_number "6";
chr15	StringTie	exon	25097321	25097439	1000	+	.	gene_id "MSTRG.66957"; transcript_id "MSTRG.66957.1405"; exon_number "7";
chr15	StringTie	exon	25098717	25098828	1000	+	.	gene_id "MSTRG.66957"; transcript_id "MSTRG.66957.1405"; exon_number "8";
chr15	StringTie	exon	25099145	25099278	1000	+	.	gene_id "MSTRG.66957"; transcript_id "MSTRG.66957.1405"; exon_number "9";
chr15	StringTie	exon	25100779	25100890	1000	+	.	gene_id "MSTRG.66957"; transcript_id "MSTRG.66957.1405"; exon_number "10";
chr15	StringTie	exon	25103859	25103970	1000	+	.	gene_id "MSTRG.66957"; transcript_id "MSTRG.66957.1405"; exon_number "11";
chr15	StringTie	exon	25106164	25106294	1000	+	.	gene_id "MSTRG.66957"; transcript_id "MSTRG.66957.1405"; exon_number "12";
chr15	StringTie	exon	25107472	25107588	1000	+	.	gene_id "MSTRG.66957"; transcript_id "MSTRG.66957.1405"; exon_number "13";
chr15	StringTie	exon	25107910	25108038	1000	+	.	gene_id "MSTRG.66957"; transcript_id "MSTRG.66957.1405"; exon_number "14";
chr15	StringTie	exon	25108998	25109099	1000	+	.	gene_id "MSTRG.66957"; transcript_id "MSTRG.66957.1405"; exon_number "15";
chr15	StringTie	exon	25109198	25109403	1000	+	.	gene_id "MSTRG.66957"; transcript_id "MSTRG.66957.1405"; exon_number "16";
chr15	StringTie	exon	25109555	25109715	1000	+	.	gene_id "MSTRG.66957"; transcript_id "MSTRG.66957.1405"; exon_number "17";
chr15	StringTie	exon	25111765	25111894	1000	+	.	gene_id "MSTRG.66957"; transcript_id "MSTRG.66957.1405"; exon_number "18";
chr15	StringTie	exon	25115299	25115656	1000	+	.	gene_id "MSTRG.66957"; transcript_id "MSTRG.66957.1405"; exon_number "19";
chr15	StringTie	exon	25117410	25117515	1000	+	.	gene_id "MSTRG.66957"; transcript_id "MSTRG.66957.1405"; exon_number "20";
chr15	StringTie	exon	25118268	25118382	1000	+	.	gene_id "MSTRG.66957"; transcript_id "MSTRG.66957.1405"; exon_number "21";
chr15	StringTie	exon	25119065	25122553	1000	+	.	gene_id "MSTRG.66957"; transcript_id "MSTRG.66957.1405"; exon_number "22";
chr15	StringTie	transcript	25087674	25122477	1000	+	.	gene_id "MSTRG.66957"; transcript_id "MSTRG.66957.1408";
chr15	StringTie	exon	25087674	25089866	1000	+	.	gene_id "MSTRG.66957"; transcript_id "MSTRG.66957.1408"; exon_number "1";
chr15	StringTie	exon	25091590	25091719	1000	+	.	gene_id "MSTRG.66957"; transcript_id "MSTRG.66957.1408"; exon_number "2";
chr15	StringTie	exon	25093834	25093974	1000	+	.	gene_id "MSTRG.66957"; transcript_id "MSTRG.66957.1408"; exon_number "3";
chr15	StringTie	exon	25095627	25095828	1000	+	.	gene_id "MSTRG.66957"; transcript_id "MSTRG.66957.1408"; exon_number "4";
chr15	StringTie	exon	25097321	25097439	1000	+	.	gene_id "MSTRG.66957"; transcript_id "MSTRG.66957.1408"; exon_number "5";
chr15	StringTie	exon	25098717	25098828	1000	+	.	gene_id "MSTRG.66957"; transcript_id "MSTRG.66957.1408"; exon_number "6";
chr15	StringTie	exon	25099145	25099278	1000	+	.	gene_id "MSTRG.66957"; transcript_id "MSTRG.66957.1408"; exon_number "7";
chr15	StringTie	exon	25103859	25103970	1000	+	.	gene_id "MSTRG.66957"; transcript_id "MSTRG.66957.1408"; exon_number "8";
chr15	StringTie	exon	25105700	25105824	1000	+	.	gene_id "MSTRG.66957"; transcript_id "MSTRG.66957.1408"; exon_number "9";
chr15	StringTie	exon	25106164	25106294	1000	+	.	gene_id "MSTRG.66957"; transcript_id "MSTRG.66957.1408"; exon_number "10";
chr15	StringTie	exon	25107472	25107588	1000	+	.	gene_id "MSTRG.66957"; transcript_id "MSTRG.66957.1408"; exon_number "11";
chr15	StringTie	exon	25107910	25108038	1000	+	.	gene_id "MSTRG.66957"; transcript_id "MSTRG.66957.1408"; exon_number "12";
chr15	StringTie	exon	25108998	25109099	1000	+	.	gene_id "MSTRG.66957"; transcript_id "MSTRG.66957.1408"; exon_number "13";
chr15	StringTie	exon	25109198	25109403	1000	+	.	gene_id "MSTRG.66957"; transcript_id "MSTRG.66957.1408"; exon_number "14";
chr15	StringTie	exon	25109555	25110536	1000	+	.	gene_id "MSTRG.66957"; transcript_id "MSTRG.66957.1408"; exon_number "15";
chr15	StringTie	exon	25111765	25111894	1000	+	.	gene_id "MSTRG.66957"; transcript_id "MSTRG.66957.1408"; exon_number "16";
chr15	StringTie	exon	25115299	25115656	1000	+	.	gene_id "MSTRG.66957"; transcript_id "MSTRG.66957.1408"; exon_number "17";
chr15	StringTie	exon	25117410	25117515	1000	+	.	gene_id "MSTRG.66957"; transcript_id "MSTRG.66957.1408"; exon_number "18";
chr15	StringTie	exon	25118271	25118382	1000	+	.	gene_id "MSTRG.66957"; transcript_id "MSTRG.66957.1408"; exon_number "19";
chr15	StringTie	exon	25119065	25122477	1000	+	.	gene_id "MSTRG.66957"; transcript_id "MSTRG.66957.1408"; exon_number "20";
chr15	StringTie	transcript	25087675	25122476	1000	+	.	gene_id "MSTRG.66957"; transcript_id "MSTRG.66957.1409";
chr15	StringTie	exon	25087675	25089866	1000	+	.	gene_id "MSTRG.66957"; transcript_id "MSTRG.66957.1409"; exon_number "1";
chr15	StringTie	exon	25091590	25091719	1000	+	.	gene_id "MSTRG.66957"; transcript_id "MSTRG.66957.1409"; exon_number "2";
chr15	StringTie	exon	25093834	25093974	1000	+	.	gene_id "MSTRG.66957"; transcript_id "MSTRG.66957.1409"; exon_number "3";
chr15	StringTie	exon	25095719	25095828	1000	+	.	gene_id "MSTRG.66957"; transcript_id "MSTRG.66957.1409"; exon_number "4";
chr15	StringTie	exon	25097321	25097439	1000	+	.	gene_id "MSTRG.66957"; transcript_id "MSTRG.66957.1409"; exon_number "5";
chr15	StringTie	exon	25098717	25098828	1000	+	.	gene_id "MSTRG.66957"; transcript_id "MSTRG.66957.1409"; exon_number "6";
chr15	StringTie	exon	25099145	25099278	1000	+	.	gene_id "MSTRG.66957"; transcript_id "MSTRG.66957.1409"; exon_number "7";
chr15	StringTie	exon	25103859	25103970	1000	+	.	gene_id "MSTRG.66957"; transcript_id "MSTRG.66957.1409"; exon_number "8";
chr15	StringTie	exon	25106164	25106294	1000	+	.	gene_id "MSTRG.66957"; transcript_id "MSTRG.66957.1409"; exon_number "9";
chr15	StringTie	exon	25107472	25107588	1000	+	.	gene_id "MSTRG.66957"; transcript_id "MSTRG.66957.1409"; exon_number "10";
chr15	StringTie	exon	25107910	25108038	1000	+	.	gene_id "MSTRG.66957"; transcript_id "MSTRG.66957.1409"; exon_number "11";
chr15	StringTie	exon	25108998	25109099	1000	+	.	gene_id "MSTRG.66957"; transcript_id "MSTRG.66957.1409"; exon_number "12";
chr15	StringTie	exon	25109198	25109403	1000	+	.	gene_id "MSTRG.66957"; transcript_id "MSTRG.66957.1409"; exon_number "13";
chr15	StringTie	exon	25109555	25109715	1000	+	.	gene_id "MSTRG.66957"; transcript_id "MSTRG.66957.1409"; exon_number "14";
chr15	StringTie	exon	25111765	25111894	1000	+	.	gene_id "MSTRG.66957"; transcript_id "MSTRG.66957.1409"; exon_number "15";
chr15	StringTie	exon	25115299	25115656	1000	+	.	gene_id "MSTRG.66957"; transcript_id "MSTRG.66957.1409"; exon_number "16";
chr15	StringTie	exon	25117410	25117515	1000	+	.	gene_id "MSTRG.66957"; transcript_id "MSTRG.66957.1409"; exon_number "17";
chr15	StringTie	exon	25118268	25118382	1000	+	.	gene_id "MSTRG.66957"; transcript_id "MSTRG.66957.1409"; exon_number "18";
chr15	StringTie	exon	25119065	25122476	1000	+	.	gene_id "MSTRG.66957"; transcript_id "MSTRG.66957.1409"; exon_number "19";
chr15	StringTie	transcript	24801622	24823364	1000	+	.	gene_id "MSTRG.66957"; transcript_id "MSTRG.66957.141";
chr15	StringTie	exon	24801622	24802006	1000	+	.	gene_id "MSTRG.66957"; transcript_id "MSTRG.66957.141"; exon_number "1";
chr15	StringTie	exon	24807824	24807921	1000	+	.	gene_id "MSTRG.66957"; transcript_id "MSTRG.66957.141"; exon_number "2";
chr15	StringTie	exon	24811063	24811268	1000	+	.	gene_id "MSTRG.66957"; transcript_id "MSTRG.66957.141"; exon_number "3";
chr15	StringTie	exon	24815168	24815262	1000	+	.	gene_id "MSTRG.66957"; transcript_id "MSTRG.66957.141"; exon_number "4";
chr15	StringTie	exon	24819067	24819164	1000	+	.	gene_id "MSTRG.66957"; transcript_id "MSTRG.66957.141"; exon_number "5";
chr15	StringTie	exon	24823242	24823364	1000	+	.	gene_id "MSTRG.66957"; transcript_id "MSTRG.66957.141"; exon_number "6";
chr15	StringTie	transcript	25087677	25120442	1000	+	.	gene_id "MSTRG.66957"; transcript_id "MSTRG.66957.1410";
chr15	StringTie	exon	25087677	25088741	1000	+	.	gene_id "MSTRG.66957"; transcript_id "MSTRG.66957.1410"; exon_number "1";
chr15	StringTie	exon	25089614	25089866	1000	+	.	gene_id "MSTRG.66957"; transcript_id "MSTRG.66957.1410"; exon_number "2";
chr15	StringTie	exon	25091590	25091719	1000	+	.	gene_id "MSTRG.66957"; transcript_id "MSTRG.66957.1410"; exon_number "3";
chr15	StringTie	exon	25093834	25093974	1000	+	.	gene_id "MSTRG.66957"; transcript_id "MSTRG.66957.1410"; exon_number "4";
chr15	StringTie	exon	25095627	25095828	1000	+	.	gene_id "MSTRG.66957"; transcript_id "MSTRG.66957.1410"; exon_number "5";
chr15	StringTie	exon	25097321	25097439	1000	+	.	gene_id "MSTRG.66957"; transcript_id "MSTRG.66957.1410"; exon_number "6";
chr15	StringTie	exon	25098717	25098828	1000	+	.	gene_id "MSTRG.66957"; transcript_id "MSTRG.66957.1410"; exon_number "7";
chr15	StringTie	exon	25099145	25099278	1000	+	.	gene_id "MSTRG.66957"; transcript_id "MSTRG.66957.1410"; exon_number "8";
chr15	StringTie	exon	25100779	25100890	1000	+	.	gene_id "MSTRG.66957"; transcript_id "MSTRG.66957.1410"; exon_number "9";
chr15	StringTie	exon	25101823	25101931	1000	+	.	gene_id "MSTRG.66957"; transcript_id "MSTRG.66957.1410"; exon_number "10";
chr15	StringTie	exon	25103859	25103970	1000	+	.	gene_id "MSTRG.66957"; transcript_id "MSTRG.66957.1410"; exon_number "11";
chr15	StringTie	exon	25106164	25106294	1000	+	.	gene_id "MSTRG.66957"; transcript_id "MSTRG.66957.1410"; exon_number "12";
chr15	StringTie	exon	25107472	25107588	1000	+	.	gene_id "MSTRG.66957"; transcript_id "MSTRG.66957.1410"; exon_number "13";
chr15	StringTie	exon	25107910	25108038	1000	+	.	gene_id "MSTRG.66957"; transcript_id "MSTRG.66957.1410"; exon_number "14";
chr15	StringTie	exon	25108998	25109103	1000	+	.	gene_id "MSTRG.66957"; transcript_id "MSTRG.66957.1410"; exon_number "15";
chr15	StringTie	exon	25109198	25109403	1000	+	.	gene_id "MSTRG.66957"; transcript_id "MSTRG.66957.1410"; exon_number "16";
chr15	StringTie	exon	25109555	25109715	1000	+	.	gene_id "MSTRG.66957"; transcript_id "MSTRG.66957.1410"; exon_number "17";
chr15	StringTie	exon	25111765	25111894	1000	+	.	gene_id "MSTRG.66957"; transcript_id "MSTRG.66957.1410"; exon_number "18";
chr15	StringTie	exon	25115299	25115656	1000	+	.	gene_id "MSTRG.66957"; transcript_id "MSTRG.66957.1410"; exon_number "19";
chr15	StringTie	exon	25117410	25117515	1000	+	.	gene_id "MSTRG.66957"; transcript_id "MSTRG.66957.1410"; exon_number "20";
chr15	StringTie	exon	25118268	25118382	1000	+	.	gene_id "MSTRG.66957"; transcript_id "MSTRG.66957.1410"; exon_number "21";
chr15	StringTie	exon	25119065	25120442	1000	+	.	gene_id "MSTRG.66957"; transcript_id "MSTRG.66957.1410"; exon_number "22";
chr15	StringTie	transcript	25087691	25122473	1000	+	.	gene_id "MSTRG.66957"; transcript_id "MSTRG.66957.1411";
chr15	StringTie	exon	25087691	25089866	1000	+	.	gene_id "MSTRG.66957"; transcript_id "MSTRG.66957.1411"; exon_number "1";
chr15	StringTie	exon	25091590	25091719	1000	+	.	gene_id "MSTRG.66957"; transcript_id "MSTRG.66957.1411"; exon_number "2";
chr15	StringTie	exon	25093834	25093974	1000	+	.	gene_id "MSTRG.66957"; transcript_id "MSTRG.66957.1411"; exon_number "3";
chr15	StringTie	exon	25095649	25095828	1000	+	.	gene_id "MSTRG.66957"; transcript_id "MSTRG.66957.1411"; exon_number "4";
chr15	StringTie	exon	25097321	25097439	1000	+	.	gene_id "MSTRG.66957"; transcript_id "MSTRG.66957.1411"; exon_number "5";
chr15	StringTie	exon	25098717	25098828	1000	+	.	gene_id "MSTRG.66957"; transcript_id "MSTRG.66957.1411"; exon_number "6";
chr15	StringTie	exon	25099145	25099278	1000	+	.	gene_id "MSTRG.66957"; transcript_id "MSTRG.66957.1411"; exon_number "7";
chr15	StringTie	exon	25100779	25100890	1000	+	.	gene_id "MSTRG.66957"; transcript_id "MSTRG.66957.1411"; exon_number "8";
chr15	StringTie	exon	25103859	25103970	1000	+	.	gene_id "MSTRG.66957"; transcript_id "MSTRG.66957.1411"; exon_number "9";
chr15	StringTie	exon	25105719	25105824	1000	+	.	gene_id "MSTRG.66957"; transcript_id "MSTRG.66957.1411"; exon_number "10";
chr15	StringTie	exon	25106164	25106294	1000	+	.	gene_id "MSTRG.66957"; transcript_id "MSTRG.66957.1411"; exon_number "11";
chr15	StringTie	exon	25107472	25107588	1000	+	.	gene_id "MSTRG.66957"; transcript_id "MSTRG.66957.1411"; exon_number "12";
chr15	StringTie	exon	25107910	25108038	1000	+	.	gene_id "MSTRG.66957"; transcript_id "MSTRG.66957.1411"; exon_number "13";
chr15	StringTie	exon	25108998	25109103	1000	+	.	gene_id "MSTRG.66957"; transcript_id "MSTRG.66957.1411"; exon_number "14";
chr15	StringTie	exon	25109198	25109403	1000	+	.	gene_id "MSTRG.66957"; transcript_id "MSTRG.66957.1411"; exon_number "15";
chr15	StringTie	exon	25109555	25109715	1000	+	.	gene_id "MSTRG.66957"; transcript_id "MSTRG.66957.1411"; exon_number "16";
chr15	StringTie	exon	25110386	25110536	1000	+	.	gene_id "MSTRG.66957"; transcript_id "MSTRG.66957.1411"; exon_number "17";
chr15	StringTie	exon	25111765	25111894	1000	+	.	gene_id "MSTRG.66957"; transcript_id "MSTRG.66957.1411"; exon_number "18";
chr15	StringTie	exon	25115299	25115656	1000	+	.	gene_id "MSTRG.66957"; transcript_id "MSTRG.66957.1411"; exon_number "19";
chr15	StringTie	exon	25117410	25117515	1000	+	.	gene_id "MSTRG.66957"; transcript_id "MSTRG.66957.1411"; exon_number "20";
chr15	StringTie	exon	25118268	25118382	1000	+	.	gene_id "MSTRG.66957"; transcript_id "MSTRG.66957.1411"; exon_number "21";
chr15	StringTie	exon	25119065	25122473	1000	+	.	gene_id "MSTRG.66957"; transcript_id "MSTRG.66957.1411"; exon_number "22";
chr15	StringTie	transcript	25087692	25122467	1000	+	.	gene_id "MSTRG.66957"; transcript_id "MSTRG.66957.1412";
chr15	StringTie	exon	25087692	25089866	1000	+	.	gene_id "MSTRG.66957"; transcript_id "MSTRG.66957.1412"; exon_number "1";
chr15	StringTie	exon	25091590	25091719	1000	+	.	gene_id "MSTRG.66957"; transcript_id "MSTRG.66957.1412"; exon_number "2";
chr15	StringTie	exon	25093834	25093974	1000	+	.	gene_id "MSTRG.66957"; transcript_id "MSTRG.66957.1412"; exon_number "3";
chr15	StringTie	exon	25095627	25095828	1000	+	.	gene_id "MSTRG.66957"; transcript_id "MSTRG.66957.1412"; exon_number "4";
chr15	StringTie	exon	25096828	25097030	1000	+	.	gene_id "MSTRG.66957"; transcript_id "MSTRG.66957.1412"; exon_number "5";
chr15	StringTie	exon	25097321	25097439	1000	+	.	gene_id "MSTRG.66957"; transcript_id "MSTRG.66957.1412"; exon_number "6";
chr15	StringTie	exon	25098717	25098828	1000	+	.	gene_id "MSTRG.66957"; transcript_id "MSTRG.66957.1412"; exon_number "7";
chr15	StringTie	exon	25099145	25099278	1000	+	.	gene_id "MSTRG.66957"; transcript_id "MSTRG.66957.1412"; exon_number "8";
chr15	StringTie	exon	25100779	25100890	1000	+	.	gene_id "MSTRG.66957"; transcript_id "MSTRG.66957.1412"; exon_number "9";
chr15	StringTie	exon	25101823	25101931	1000	+	.	gene_id "MSTRG.66957"; transcript_id "MSTRG.66957.1412"; exon_number "10";
chr15	StringTie	exon	25103859	25103970	1000	+	.	gene_id "MSTRG.66957"; transcript_id "MSTRG.66957.1412"; exon_number "11";
chr15	StringTie	exon	25106164	25106294	1000	+	.	gene_id "MSTRG.66957"; transcript_id "MSTRG.66957.1412"; exon_number "12";
chr15	StringTie	exon	25107472	25107588	1000	+	.	gene_id "MSTRG.66957"; transcript_id "MSTRG.66957.1412"; exon_number "13";
chr15	StringTie	exon	25107910	25108038	1000	+	.	gene_id "MSTRG.66957"; transcript_id "MSTRG.66957.1412"; exon_number "14";
chr15	StringTie	exon	25108998	25109103	1000	+	.	gene_id "MSTRG.66957"; transcript_id "MSTRG.66957.1412"; exon_number "15";
chr15	StringTie	exon	25109198	25109403	1000	+	.	gene_id "MSTRG.66957"; transcript_id "MSTRG.66957.1412"; exon_number "16";
chr15	StringTie	exon	25109555	25109715	1000	+	.	gene_id "MSTRG.66957"; transcript_id "MSTRG.66957.1412"; exon_number "17";
chr15	StringTie	exon	25110386	25110536	1000	+	.	gene_id "MSTRG.66957"; transcript_id "MSTRG.66957.1412"; exon_number "18";
chr15	StringTie	exon	25111765	25111894	1000	+	.	gene_id "MSTRG.66957"; transcript_id "MSTRG.66957.1412"; exon_number "19";
chr15	StringTie	exon	25115299	25115656	1000	+	.	gene_id "MSTRG.66957"; transcript_id "MSTRG.66957.1412"; exon_number "20";
chr15	StringTie	exon	25117410	25117515	1000	+	.	gene_id "MSTRG.66957"; transcript_id "MSTRG.66957.1412"; exon_number "21";
chr15	StringTie	exon	25118268	25118382	1000	+	.	gene_id "MSTRG.66957"; transcript_id "MSTRG.66957.1412"; exon_number "22";
chr15	StringTie	exon	25119065	25122467	1000	+	.	gene_id "MSTRG.66957"; transcript_id "MSTRG.66957.1412"; exon_number "23";
chr15	StringTie	transcript	25087726	25122451	1000	+	.	gene_id "MSTRG.66957"; transcript_id "MSTRG.66957.1413";
chr15	StringTie	exon	25087726	25088741	1000	+	.	gene_id "MSTRG.66957"; transcript_id "MSTRG.66957.1413"; exon_number "1";
chr15	StringTie	exon	25089614	25089866	1000	+	.	gene_id "MSTRG.66957"; transcript_id "MSTRG.66957.1413"; exon_number "2";
chr15	StringTie	exon	25091590	25091719	1000	+	.	gene_id "MSTRG.66957"; transcript_id "MSTRG.66957.1413"; exon_number "3";
chr15	StringTie	exon	25093834	25093974	1000	+	.	gene_id "MSTRG.66957"; transcript_id "MSTRG.66957.1413"; exon_number "4";
chr15	StringTie	exon	25095627	25095728	1000	+	.	gene_id "MSTRG.66957"; transcript_id "MSTRG.66957.1413"; exon_number "5";
chr15	StringTie	exon	25097321	25097439	1000	+	.	gene_id "MSTRG.66957"; transcript_id "MSTRG.66957.1413"; exon_number "6";
chr15	StringTie	exon	25098717	25098828	1000	+	.	gene_id "MSTRG.66957"; transcript_id "MSTRG.66957.1413"; exon_number "7";
chr15	StringTie	exon	25099145	25099278	1000	+	.	gene_id "MSTRG.66957"; transcript_id "MSTRG.66957.1413"; exon_number "8";
chr15	StringTie	exon	25103859	25103970	1000	+	.	gene_id "MSTRG.66957"; transcript_id "MSTRG.66957.1413"; exon_number "9";
chr15	StringTie	exon	25106164	25106294	1000	+	.	gene_id "MSTRG.66957"; transcript_id "MSTRG.66957.1413"; exon_number "10";
chr15	StringTie	exon	25107472	25107588	1000	+	.	gene_id "MSTRG.66957"; transcript_id "MSTRG.66957.1413"; exon_number "11";
chr15	StringTie	exon	25107910	25108038	1000	+	.	gene_id "MSTRG.66957"; transcript_id "MSTRG.66957.1413"; exon_number "12";
chr15	StringTie	exon	25108998	25109103	1000	+	.	gene_id "MSTRG.66957"; transcript_id "MSTRG.66957.1413"; exon_number "13";
chr15	StringTie	exon	25109198	25109403	1000	+	.	gene_id "MSTRG.66957"; transcript_id "MSTRG.66957.1413"; exon_number "14";
chr15	StringTie	exon	25109555	25109715	1000	+	.	gene_id "MSTRG.66957"; transcript_id "MSTRG.66957.1413"; exon_number "15";
chr15	StringTie	exon	25111765	25111894	1000	+	.	gene_id "MSTRG.66957"; transcript_id "MSTRG.66957.1413"; exon_number "16";
chr15	StringTie	exon	25115299	25115656	1000	+	.	gene_id "MSTRG.66957"; transcript_id "MSTRG.66957.1413"; exon_number "17";
chr15	StringTie	exon	25117410	25117515	1000	+	.	gene_id "MSTRG.66957"; transcript_id "MSTRG.66957.1413"; exon_number "18";
chr15	StringTie	exon	25118268	25118382	1000	+	.	gene_id "MSTRG.66957"; transcript_id "MSTRG.66957.1413"; exon_number "19";
chr15	StringTie	exon	25119065	25122451	1000	+	.	gene_id "MSTRG.66957"; transcript_id "MSTRG.66957.1413"; exon_number "20";
chr15	StringTie	transcript	25088899	25122705	1000	+	.	gene_id "MSTRG.66957"; transcript_id "MSTRG.66957.1415";
chr15	StringTie	exon	25088899	25089866	1000	+	.	gene_id "MSTRG.66957"; transcript_id "MSTRG.66957.1415"; exon_number "1";
chr15	StringTie	exon	25091590	25091719	1000	+	.	gene_id "MSTRG.66957"; transcript_id "MSTRG.66957.1415"; exon_number "2";
chr15	StringTie	exon	25093834	25093974	1000	+	.	gene_id "MSTRG.66957"; transcript_id "MSTRG.66957.1415"; exon_number "3";
chr15	StringTie	exon	25095627	25095728	1000	+	.	gene_id "MSTRG.66957"; transcript_id "MSTRG.66957.1415"; exon_number "4";
chr15	StringTie	exon	25097321	25097439	1000	+	.	gene_id "MSTRG.66957"; transcript_id "MSTRG.66957.1415"; exon_number "5";
chr15	StringTie	exon	25098717	25098828	1000	+	.	gene_id "MSTRG.66957"; transcript_id "MSTRG.66957.1415"; exon_number "6";
chr15	StringTie	exon	25099145	25099278	1000	+	.	gene_id "MSTRG.66957"; transcript_id "MSTRG.66957.1415"; exon_number "7";
chr15	StringTie	exon	25100779	25100890	1000	+	.	gene_id "MSTRG.66957"; transcript_id "MSTRG.66957.1415"; exon_number "8";
chr15	StringTie	exon	25103859	25103970	1000	+	.	gene_id "MSTRG.66957"; transcript_id "MSTRG.66957.1415"; exon_number "9";
chr15	StringTie	exon	25107472	25107588	1000	+	.	gene_id "MSTRG.66957"; transcript_id "MSTRG.66957.1415"; exon_number "10";
chr15	StringTie	exon	25107910	25108038	1000	+	.	gene_id "MSTRG.66957"; transcript_id "MSTRG.66957.1415"; exon_number "11";
chr15	StringTie	exon	25108998	25109099	1000	+	.	gene_id "MSTRG.66957"; transcript_id "MSTRG.66957.1415"; exon_number "12";
chr15	StringTie	exon	25109198	25109403	1000	+	.	gene_id "MSTRG.66957"; transcript_id "MSTRG.66957.1415"; exon_number "13";
chr15	StringTie	exon	25109555	25110536	1000	+	.	gene_id "MSTRG.66957"; transcript_id "MSTRG.66957.1415"; exon_number "14";
chr15	StringTie	exon	25111765	25112336	1000	+	.	gene_id "MSTRG.66957"; transcript_id "MSTRG.66957.1415"; exon_number "15";
chr15	StringTie	exon	25115299	25117515	1000	+	.	gene_id "MSTRG.66957"; transcript_id "MSTRG.66957.1415"; exon_number "16";
chr15	StringTie	exon	25118268	25118382	1000	+	.	gene_id "MSTRG.66957"; transcript_id "MSTRG.66957.1415"; exon_number "17";
chr15	StringTie	exon	25119065	25122705	1000	+	.	gene_id "MSTRG.66957"; transcript_id "MSTRG.66957.1415"; exon_number "18";
chr15	StringTie	transcript	25089500	25122371	1000	+	.	gene_id "MSTRG.66957"; transcript_id "MSTRG.66957.1416";
chr15	StringTie	exon	25089500	25089866	1000	+	.	gene_id "MSTRG.66957"; transcript_id "MSTRG.66957.1416"; exon_number "1";
chr15	StringTie	exon	25091590	25091719	1000	+	.	gene_id "MSTRG.66957"; transcript_id "MSTRG.66957.1416"; exon_number "2";
chr15	StringTie	exon	25093834	25093974	1000	+	.	gene_id "MSTRG.66957"; transcript_id "MSTRG.66957.1416"; exon_number "3";
chr15	StringTie	exon	25095627	25095828	1000	+	.	gene_id "MSTRG.66957"; transcript_id "MSTRG.66957.1416"; exon_number "4";
chr15	StringTie	exon	25097321	25097439	1000	+	.	gene_id "MSTRG.66957"; transcript_id "MSTRG.66957.1416"; exon_number "5";
chr15	StringTie	exon	25098717	25098828	1000	+	.	gene_id "MSTRG.66957"; transcript_id "MSTRG.66957.1416"; exon_number "6";
chr15	StringTie	exon	25099145	25099278	1000	+	.	gene_id "MSTRG.66957"; transcript_id "MSTRG.66957.1416"; exon_number "7";
chr15	StringTie	exon	25101823	25101931	1000	+	.	gene_id "MSTRG.66957"; transcript_id "MSTRG.66957.1416"; exon_number "8";
chr15	StringTie	exon	25103859	25103970	1000	+	.	gene_id "MSTRG.66957"; transcript_id "MSTRG.66957.1416"; exon_number "9";
chr15	StringTie	exon	25106164	25106294	1000	+	.	gene_id "MSTRG.66957"; transcript_id "MSTRG.66957.1416"; exon_number "10";
chr15	StringTie	exon	25107472	25107588	1000	+	.	gene_id "MSTRG.66957"; transcript_id "MSTRG.66957.1416"; exon_number "11";
chr15	StringTie	exon	25107910	25108038	1000	+	.	gene_id "MSTRG.66957"; transcript_id "MSTRG.66957.1416"; exon_number "12";
chr15	StringTie	exon	25108998	25109103	1000	+	.	gene_id "MSTRG.66957"; transcript_id "MSTRG.66957.1416"; exon_number "13";
chr15	StringTie	exon	25109198	25109403	1000	+	.	gene_id "MSTRG.66957"; transcript_id "MSTRG.66957.1416"; exon_number "14";
chr15	StringTie	exon	25109555	25109715	1000	+	.	gene_id "MSTRG.66957"; transcript_id "MSTRG.66957.1416"; exon_number "15";
chr15	StringTie	exon	25111765	25111894	1000	+	.	gene_id "MSTRG.66957"; transcript_id "MSTRG.66957.1416"; exon_number "16";
chr15	StringTie	exon	25115299	25115656	1000	+	.	gene_id "MSTRG.66957"; transcript_id "MSTRG.66957.1416"; exon_number "17";
chr15	StringTie	exon	25117410	25117515	1000	+	.	gene_id "MSTRG.66957"; transcript_id "MSTRG.66957.1416"; exon_number "18";
chr15	StringTie	exon	25118268	25118382	1000	+	.	gene_id "MSTRG.66957"; transcript_id "MSTRG.66957.1416"; exon_number "19";
chr15	StringTie	exon	25119065	25122371	1000	+	.	gene_id "MSTRG.66957"; transcript_id "MSTRG.66957.1416"; exon_number "20";
chr15	StringTie	transcript	25089919	25122390	1000	+	.	gene_id "MSTRG.66957"; transcript_id "MSTRG.66957.1417";
chr15	StringTie	exon	25089919	25090010	1000	+	.	gene_id "MSTRG.66957"; transcript_id "MSTRG.66957.1417"; exon_number "1";
chr15	StringTie	exon	25091590	25091719	1000	+	.	gene_id "MSTRG.66957"; transcript_id "MSTRG.66957.1417"; exon_number "2";
chr15	StringTie	exon	25093834	25093974	1000	+	.	gene_id "MSTRG.66957"; transcript_id "MSTRG.66957.1417"; exon_number "3";
chr15	StringTie	exon	25095627	25095728	1000	+	.	gene_id "MSTRG.66957"; transcript_id "MSTRG.66957.1417"; exon_number "4";
chr15	StringTie	exon	25097321	25097439	1000	+	.	gene_id "MSTRG.66957"; transcript_id "MSTRG.66957.1417"; exon_number "5";
chr15	StringTie	exon	25098717	25098828	1000	+	.	gene_id "MSTRG.66957"; transcript_id "MSTRG.66957.1417"; exon_number "6";
chr15	StringTie	exon	25099145	25099278	1000	+	.	gene_id "MSTRG.66957"; transcript_id "MSTRG.66957.1417"; exon_number "7";
chr15	StringTie	exon	25100779	25100890	1000	+	.	gene_id "MSTRG.66957"; transcript_id "MSTRG.66957.1417"; exon_number "8";
chr15	StringTie	exon	25103859	25103970	1000	+	.	gene_id "MSTRG.66957"; transcript_id "MSTRG.66957.1417"; exon_number "9";
chr15	StringTie	exon	25106164	25106294	1000	+	.	gene_id "MSTRG.66957"; transcript_id "MSTRG.66957.1417"; exon_number "10";
chr15	StringTie	exon	25107472	25107588	1000	+	.	gene_id "MSTRG.66957"; transcript_id "MSTRG.66957.1417"; exon_number "11";
chr15	StringTie	exon	25107910	25108038	1000	+	.	gene_id "MSTRG.66957"; transcript_id "MSTRG.66957.1417"; exon_number "12";
chr15	StringTie	exon	25108998	25109103	1000	+	.	gene_id "MSTRG.66957"; transcript_id "MSTRG.66957.1417"; exon_number "13";
chr15	StringTie	exon	25109198	25109403	1000	+	.	gene_id "MSTRG.66957"; transcript_id "MSTRG.66957.1417"; exon_number "14";
chr15	StringTie	exon	25109555	25109715	1000	+	.	gene_id "MSTRG.66957"; transcript_id "MSTRG.66957.1417"; exon_number "15";
chr15	StringTie	exon	25111765	25111894	1000	+	.	gene_id "MSTRG.66957"; transcript_id "MSTRG.66957.1417"; exon_number "16";
chr15	StringTie	exon	25115299	25115656	1000	+	.	gene_id "MSTRG.66957"; transcript_id "MSTRG.66957.1417"; exon_number "17";
chr15	StringTie	exon	25117410	25117515	1000	+	.	gene_id "MSTRG.66957"; transcript_id "MSTRG.66957.1417"; exon_number "18";
chr15	StringTie	exon	25118268	25118382	1000	+	.	gene_id "MSTRG.66957"; transcript_id "MSTRG.66957.1417"; exon_number "19";
chr15	StringTie	exon	25119065	25122390	1000	+	.	gene_id "MSTRG.66957"; transcript_id "MSTRG.66957.1417"; exon_number "20";
chr15	StringTie	transcript	25089920	25122466	1000	+	.	gene_id "MSTRG.66957"; transcript_id "MSTRG.66957.1418";
chr15	StringTie	exon	25089920	25090010	1000	+	.	gene_id "MSTRG.66957"; transcript_id "MSTRG.66957.1418"; exon_number "1";
chr15	StringTie	exon	25091590	25091719	1000	+	.	gene_id "MSTRG.66957"; transcript_id "MSTRG.66957.1418"; exon_number "2";
chr15	StringTie	exon	25093834	25093974	1000	+	.	gene_id "MSTRG.66957"; transcript_id "MSTRG.66957.1418"; exon_number "3";
chr15	StringTie	exon	25095627	25095728	1000	+	.	gene_id "MSTRG.66957"; transcript_id "MSTRG.66957.1418"; exon_number "4";
chr15	StringTie	exon	25097321	25097439	1000	+	.	gene_id "MSTRG.66957"; transcript_id "MSTRG.66957.1418"; exon_number "5";
chr15	StringTie	exon	25098717	25098828	1000	+	.	gene_id "MSTRG.66957"; transcript_id "MSTRG.66957.1418"; exon_number "6";
chr15	StringTie	exon	25099145	25099278	1000	+	.	gene_id "MSTRG.66957"; transcript_id "MSTRG.66957.1418"; exon_number "7";
chr15	StringTie	exon	25103859	25103970	1000	+	.	gene_id "MSTRG.66957"; transcript_id "MSTRG.66957.1418"; exon_number "8";
chr15	StringTie	exon	25106164	25106294	1000	+	.	gene_id "MSTRG.66957"; transcript_id "MSTRG.66957.1418"; exon_number "9";
chr15	StringTie	exon	25107472	25107588	1000	+	.	gene_id "MSTRG.66957"; transcript_id "MSTRG.66957.1418"; exon_number "10";
chr15	StringTie	exon	25107910	25108038	1000	+	.	gene_id "MSTRG.66957"; transcript_id "MSTRG.66957.1418"; exon_number "11";
chr15	StringTie	exon	25108998	25109099	1000	+	.	gene_id "MSTRG.66957"; transcript_id "MSTRG.66957.1418"; exon_number "12";
chr15	StringTie	exon	25109198	25109403	1000	+	.	gene_id "MSTRG.66957"; transcript_id "MSTRG.66957.1418"; exon_number "13";
chr15	StringTie	exon	25109555	25109715	1000	+	.	gene_id "MSTRG.66957"; transcript_id "MSTRG.66957.1418"; exon_number "14";
chr15	StringTie	exon	25111765	25117515	1000	+	.	gene_id "MSTRG.66957"; transcript_id "MSTRG.66957.1418"; exon_number "15";
chr15	StringTie	exon	25118271	25118382	1000	+	.	gene_id "MSTRG.66957"; transcript_id "MSTRG.66957.1418"; exon_number "16";
chr15	StringTie	exon	25119065	25122466	1000	+	.	gene_id "MSTRG.66957"; transcript_id "MSTRG.66957.1418"; exon_number "17";
chr15	StringTie	transcript	25089920	25122705	1000	+	.	gene_id "MSTRG.66957"; transcript_id "MSTRG.66957.1419";
chr15	StringTie	exon	25089920	25090010	1000	+	.	gene_id "MSTRG.66957"; transcript_id "MSTRG.66957.1419"; exon_number "1";
chr15	StringTie	exon	25091590	25091719	1000	+	.	gene_id "MSTRG.66957"; transcript_id "MSTRG.66957.1419"; exon_number "2";
chr15	StringTie	exon	25093834	25093974	1000	+	.	gene_id "MSTRG.66957"; transcript_id "MSTRG.66957.1419"; exon_number "3";
chr15	StringTie	exon	25095627	25095728	1000	+	.	gene_id "MSTRG.66957"; transcript_id "MSTRG.66957.1419"; exon_number "4";
chr15	StringTie	exon	25097321	25097439	1000	+	.	gene_id "MSTRG.66957"; transcript_id "MSTRG.66957.1419"; exon_number "5";
chr15	StringTie	exon	25098717	25098828	1000	+	.	gene_id "MSTRG.66957"; transcript_id "MSTRG.66957.1419"; exon_number "6";
chr15	StringTie	exon	25099145	25099278	1000	+	.	gene_id "MSTRG.66957"; transcript_id "MSTRG.66957.1419"; exon_number "7";
chr15	StringTie	exon	25100779	25100890	1000	+	.	gene_id "MSTRG.66957"; transcript_id "MSTRG.66957.1419"; exon_number "8";
chr15	StringTie	exon	25103859	25103970	1000	+	.	gene_id "MSTRG.66957"; transcript_id "MSTRG.66957.1419"; exon_number "9";
chr15	StringTie	exon	25106164	25106294	1000	+	.	gene_id "MSTRG.66957"; transcript_id "MSTRG.66957.1419"; exon_number "10";
chr15	StringTie	exon	25107472	25107588	1000	+	.	gene_id "MSTRG.66957"; transcript_id "MSTRG.66957.1419"; exon_number "11";
chr15	StringTie	exon	25107910	25108038	1000	+	.	gene_id "MSTRG.66957"; transcript_id "MSTRG.66957.1419"; exon_number "12";
chr15	StringTie	exon	25108998	25109099	1000	+	.	gene_id "MSTRG.66957"; transcript_id "MSTRG.66957.1419"; exon_number "13";
chr15	StringTie	exon	25109198	25109403	1000	+	.	gene_id "MSTRG.66957"; transcript_id "MSTRG.66957.1419"; exon_number "14";
chr15	StringTie	exon	25109555	25110536	1000	+	.	gene_id "MSTRG.66957"; transcript_id "MSTRG.66957.1419"; exon_number "15";
chr15	StringTie	exon	25111765	25111894	1000	+	.	gene_id "MSTRG.66957"; transcript_id "MSTRG.66957.1419"; exon_number "16";
chr15	StringTie	exon	25115299	25115656	1000	+	.	gene_id "MSTRG.66957"; transcript_id "MSTRG.66957.1419"; exon_number "17";
chr15	StringTie	exon	25117410	25117515	1000	+	.	gene_id "MSTRG.66957"; transcript_id "MSTRG.66957.1419"; exon_number "18";
chr15	StringTie	exon	25118268	25118382	1000	+	.	gene_id "MSTRG.66957"; transcript_id "MSTRG.66957.1419"; exon_number "19";
chr15	StringTie	exon	25119065	25122705	1000	+	.	gene_id "MSTRG.66957"; transcript_id "MSTRG.66957.1419"; exon_number "20";
chr15	StringTie	transcript	24801650	24823457	1000	+	.	gene_id "MSTRG.66957"; transcript_id "MSTRG.66957.142";
chr15	StringTie	exon	24801650	24801776	1000	+	.	gene_id "MSTRG.66957"; transcript_id "MSTRG.66957.142"; exon_number "1";
chr15	StringTie	exon	24807824	24807921	1000	+	.	gene_id "MSTRG.66957"; transcript_id "MSTRG.66957.142"; exon_number "2";
chr15	StringTie	exon	24811063	24811218	1000	+	.	gene_id "MSTRG.66957"; transcript_id "MSTRG.66957.142"; exon_number "3";
chr15	StringTie	exon	24815168	24815262	1000	+	.	gene_id "MSTRG.66957"; transcript_id "MSTRG.66957.142"; exon_number "4";
chr15	StringTie	exon	24819067	24823457	1000	+	.	gene_id "MSTRG.66957"; transcript_id "MSTRG.66957.142"; exon_number "5";
chr15	StringTie	transcript	25089930	25122480	1000	+	.	gene_id "MSTRG.66957"; transcript_id "MSTRG.66957.1421";
chr15	StringTie	exon	25089930	25090010	1000	+	.	gene_id "MSTRG.66957"; transcript_id "MSTRG.66957.1421"; exon_number "1";
chr15	StringTie	exon	25091590	25091719	1000	+	.	gene_id "MSTRG.66957"; transcript_id "MSTRG.66957.1421"; exon_number "2";
chr15	StringTie	exon	25093834	25093974	1000	+	.	gene_id "MSTRG.66957"; transcript_id "MSTRG.66957.1421"; exon_number "3";
chr15	StringTie	exon	25095660	25095828	1000	+	.	gene_id "MSTRG.66957"; transcript_id "MSTRG.66957.1421"; exon_number "4";
chr15	StringTie	exon	25097321	25097439	1000	+	.	gene_id "MSTRG.66957"; transcript_id "MSTRG.66957.1421"; exon_number "5";
chr15	StringTie	exon	25098717	25098828	1000	+	.	gene_id "MSTRG.66957"; transcript_id "MSTRG.66957.1421"; exon_number "6";
chr15	StringTie	exon	25099145	25099278	1000	+	.	gene_id "MSTRG.66957"; transcript_id "MSTRG.66957.1421"; exon_number "7";
chr15	StringTie	exon	25100779	25100890	1000	+	.	gene_id "MSTRG.66957"; transcript_id "MSTRG.66957.1421"; exon_number "8";
chr15	StringTie	exon	25103859	25103970	1000	+	.	gene_id "MSTRG.66957"; transcript_id "MSTRG.66957.1421"; exon_number "9";
chr15	StringTie	exon	25106164	25106294	1000	+	.	gene_id "MSTRG.66957"; transcript_id "MSTRG.66957.1421"; exon_number "10";
chr15	StringTie	exon	25107472	25107588	1000	+	.	gene_id "MSTRG.66957"; transcript_id "MSTRG.66957.1421"; exon_number "11";
chr15	StringTie	exon	25107910	25108038	1000	+	.	gene_id "MSTRG.66957"; transcript_id "MSTRG.66957.1421"; exon_number "12";
chr15	StringTie	exon	25108998	25109099	1000	+	.	gene_id "MSTRG.66957"; transcript_id "MSTRG.66957.1421"; exon_number "13";
chr15	StringTie	exon	25109198	25109403	1000	+	.	gene_id "MSTRG.66957"; transcript_id "MSTRG.66957.1421"; exon_number "14";
chr15	StringTie	exon	25109555	25109715	1000	+	.	gene_id "MSTRG.66957"; transcript_id "MSTRG.66957.1421"; exon_number "15";
chr15	StringTie	exon	25111765	25111894	1000	+	.	gene_id "MSTRG.66957"; transcript_id "MSTRG.66957.1421"; exon_number "16";
chr15	StringTie	exon	25115299	25115656	1000	+	.	gene_id "MSTRG.66957"; transcript_id "MSTRG.66957.1421"; exon_number "17";
chr15	StringTie	exon	25117410	25117515	1000	+	.	gene_id "MSTRG.66957"; transcript_id "MSTRG.66957.1421"; exon_number "18";
chr15	StringTie	exon	25118268	25118382	1000	+	.	gene_id "MSTRG.66957"; transcript_id "MSTRG.66957.1421"; exon_number "19";
chr15	StringTie	exon	25119065	25122480	1000	+	.	gene_id "MSTRG.66957"; transcript_id "MSTRG.66957.1421"; exon_number "20";
chr15	StringTie	transcript	25089942	25120440	1000	+	.	gene_id "MSTRG.66957"; transcript_id "MSTRG.66957.1422";
chr15	StringTie	exon	25089942	25090010	1000	+	.	gene_id "MSTRG.66957"; transcript_id "MSTRG.66957.1422"; exon_number "1";
chr15	StringTie	exon	25091590	25091719	1000	+	.	gene_id "MSTRG.66957"; transcript_id "MSTRG.66957.1422"; exon_number "2";
chr15	StringTie	exon	25093834	25093974	1000	+	.	gene_id "MSTRG.66957"; transcript_id "MSTRG.66957.1422"; exon_number "3";
chr15	StringTie	exon	25095627	25095728	1000	+	.	gene_id "MSTRG.66957"; transcript_id "MSTRG.66957.1422"; exon_number "4";
chr15	StringTie	exon	25097321	25097439	1000	+	.	gene_id "MSTRG.66957"; transcript_id "MSTRG.66957.1422"; exon_number "5";
chr15	StringTie	exon	25098717	25098828	1000	+	.	gene_id "MSTRG.66957"; transcript_id "MSTRG.66957.1422"; exon_number "6";
chr15	StringTie	exon	25099145	25099278	1000	+	.	gene_id "MSTRG.66957"; transcript_id "MSTRG.66957.1422"; exon_number "7";
chr15	StringTie	exon	25103859	25103970	1000	+	.	gene_id "MSTRG.66957"; transcript_id "MSTRG.66957.1422"; exon_number "8";
chr15	StringTie	exon	25105700	25105824	1000	+	.	gene_id "MSTRG.66957"; transcript_id "MSTRG.66957.1422"; exon_number "9";
chr15	StringTie	exon	25106164	25106294	1000	+	.	gene_id "MSTRG.66957"; transcript_id "MSTRG.66957.1422"; exon_number "10";
chr15	StringTie	exon	25107472	25107588	1000	+	.	gene_id "MSTRG.66957"; transcript_id "MSTRG.66957.1422"; exon_number "11";
chr15	StringTie	exon	25107910	25108038	1000	+	.	gene_id "MSTRG.66957"; transcript_id "MSTRG.66957.1422"; exon_number "12";
chr15	StringTie	exon	25108998	25109103	1000	+	.	gene_id "MSTRG.66957"; transcript_id "MSTRG.66957.1422"; exon_number "13";
chr15	StringTie	exon	25109198	25109403	1000	+	.	gene_id "MSTRG.66957"; transcript_id "MSTRG.66957.1422"; exon_number "14";
chr15	StringTie	exon	25109555	25109715	1000	+	.	gene_id "MSTRG.66957"; transcript_id "MSTRG.66957.1422"; exon_number "15";
chr15	StringTie	exon	25111765	25111894	1000	+	.	gene_id "MSTRG.66957"; transcript_id "MSTRG.66957.1422"; exon_number "16";
chr15	StringTie	exon	25115299	25117515	1000	+	.	gene_id "MSTRG.66957"; transcript_id "MSTRG.66957.1422"; exon_number "17";
chr15	StringTie	exon	25118268	25118382	1000	+	.	gene_id "MSTRG.66957"; transcript_id "MSTRG.66957.1422"; exon_number "18";
chr15	StringTie	exon	25119065	25120440	1000	+	.	gene_id "MSTRG.66957"; transcript_id "MSTRG.66957.1422"; exon_number "19";
chr15	StringTie	transcript	25089969	25122479	1000	+	.	gene_id "MSTRG.66957"; transcript_id "MSTRG.66957.1423";
chr15	StringTie	exon	25089969	25090010	1000	+	.	gene_id "MSTRG.66957"; transcript_id "MSTRG.66957.1423"; exon_number "1";
chr15	StringTie	exon	25091590	25091719	1000	+	.	gene_id "MSTRG.66957"; transcript_id "MSTRG.66957.1423"; exon_number "2";
chr15	StringTie	exon	25093834	25093974	1000	+	.	gene_id "MSTRG.66957"; transcript_id "MSTRG.66957.1423"; exon_number "3";
chr15	StringTie	exon	25095627	25095728	1000	+	.	gene_id "MSTRG.66957"; transcript_id "MSTRG.66957.1423"; exon_number "4";
chr15	StringTie	exon	25097321	25097439	1000	+	.	gene_id "MSTRG.66957"; transcript_id "MSTRG.66957.1423"; exon_number "5";
chr15	StringTie	exon	25098717	25098828	1000	+	.	gene_id "MSTRG.66957"; transcript_id "MSTRG.66957.1423"; exon_number "6";
chr15	StringTie	exon	25099145	25099278	1000	+	.	gene_id "MSTRG.66957"; transcript_id "MSTRG.66957.1423"; exon_number "7";
chr15	StringTie	exon	25100779	25100890	1000	+	.	gene_id "MSTRG.66957"; transcript_id "MSTRG.66957.1423"; exon_number "8";
chr15	StringTie	exon	25101823	25101931	1000	+	.	gene_id "MSTRG.66957"; transcript_id "MSTRG.66957.1423"; exon_number "9";
chr15	StringTie	exon	25103859	25103970	1000	+	.	gene_id "MSTRG.66957"; transcript_id "MSTRG.66957.1423"; exon_number "10";
chr15	StringTie	exon	25106164	25106294	1000	+	.	gene_id "MSTRG.66957"; transcript_id "MSTRG.66957.1423"; exon_number "11";
chr15	StringTie	exon	25107472	25107588	1000	+	.	gene_id "MSTRG.66957"; transcript_id "MSTRG.66957.1423"; exon_number "12";
chr15	StringTie	exon	25107910	25108038	1000	+	.	gene_id "MSTRG.66957"; transcript_id "MSTRG.66957.1423"; exon_number "13";
chr15	StringTie	exon	25108998	25109103	1000	+	.	gene_id "MSTRG.66957"; transcript_id "MSTRG.66957.1423"; exon_number "14";
chr15	StringTie	exon	25109198	25109403	1000	+	.	gene_id "MSTRG.66957"; transcript_id "MSTRG.66957.1423"; exon_number "15";
chr15	StringTie	exon	25109555	25109715	1000	+	.	gene_id "MSTRG.66957"; transcript_id "MSTRG.66957.1423"; exon_number "16";
chr15	StringTie	exon	25110386	25110536	1000	+	.	gene_id "MSTRG.66957"; transcript_id "MSTRG.66957.1423"; exon_number "17";
chr15	StringTie	exon	25111765	25111894	1000	+	.	gene_id "MSTRG.66957"; transcript_id "MSTRG.66957.1423"; exon_number "18";
chr15	StringTie	exon	25115299	25115656	1000	+	.	gene_id "MSTRG.66957"; transcript_id "MSTRG.66957.1423"; exon_number "19";
chr15	StringTie	exon	25117410	25117515	1000	+	.	gene_id "MSTRG.66957"; transcript_id "MSTRG.66957.1423"; exon_number "20";
chr15	StringTie	exon	25118271	25118382	1000	+	.	gene_id "MSTRG.66957"; transcript_id "MSTRG.66957.1423"; exon_number "21";
chr15	StringTie	exon	25119065	25122479	1000	+	.	gene_id "MSTRG.66957"; transcript_id "MSTRG.66957.1423"; exon_number "22";
chr15	StringTie	transcript	25091617	25120450	1000	+	.	gene_id "MSTRG.66957"; transcript_id "MSTRG.66957.1424";
chr15	StringTie	exon	25091617	25091719	1000	+	.	gene_id "MSTRG.66957"; transcript_id "MSTRG.66957.1424"; exon_number "1";
chr15	StringTie	exon	25093834	25093974	1000	+	.	gene_id "MSTRG.66957"; transcript_id "MSTRG.66957.1424"; exon_number "2";
chr15	StringTie	exon	25095627	25095828	1000	+	.	gene_id "MSTRG.66957"; transcript_id "MSTRG.66957.1424"; exon_number "3";
chr15	StringTie	exon	25097321	25097439	1000	+	.	gene_id "MSTRG.66957"; transcript_id "MSTRG.66957.1424"; exon_number "4";
chr15	StringTie	exon	25098717	25098828	1000	+	.	gene_id "MSTRG.66957"; transcript_id "MSTRG.66957.1424"; exon_number "5";
chr15	StringTie	exon	25099145	25099278	1000	+	.	gene_id "MSTRG.66957"; transcript_id "MSTRG.66957.1424"; exon_number "6";
chr15	StringTie	exon	25100779	25100890	1000	+	.	gene_id "MSTRG.66957"; transcript_id "MSTRG.66957.1424"; exon_number "7";
chr15	StringTie	exon	25103859	25103970	1000	+	.	gene_id "MSTRG.66957"; transcript_id "MSTRG.66957.1424"; exon_number "8";
chr15	StringTie	exon	25105719	25105824	1000	+	.	gene_id "MSTRG.66957"; transcript_id "MSTRG.66957.1424"; exon_number "9";
chr15	StringTie	exon	25106164	25106294	1000	+	.	gene_id "MSTRG.66957"; transcript_id "MSTRG.66957.1424"; exon_number "10";
chr15	StringTie	exon	25107472	25107588	1000	+	.	gene_id "MSTRG.66957"; transcript_id "MSTRG.66957.1424"; exon_number "11";
chr15	StringTie	exon	25107910	25108038	1000	+	.	gene_id "MSTRG.66957"; transcript_id "MSTRG.66957.1424"; exon_number "12";
chr15	StringTie	exon	25108998	25109103	1000	+	.	gene_id "MSTRG.66957"; transcript_id "MSTRG.66957.1424"; exon_number "13";
chr15	StringTie	exon	25109198	25109403	1000	+	.	gene_id "MSTRG.66957"; transcript_id "MSTRG.66957.1424"; exon_number "14";
chr15	StringTie	exon	25109555	25109715	1000	+	.	gene_id "MSTRG.66957"; transcript_id "MSTRG.66957.1424"; exon_number "15";
chr15	StringTie	exon	25111765	25111894	1000	+	.	gene_id "MSTRG.66957"; transcript_id "MSTRG.66957.1424"; exon_number "16";
chr15	StringTie	exon	25115299	25117515	1000	+	.	gene_id "MSTRG.66957"; transcript_id "MSTRG.66957.1424"; exon_number "17";
chr15	StringTie	exon	25118271	25118382	1000	+	.	gene_id "MSTRG.66957"; transcript_id "MSTRG.66957.1424"; exon_number "18";
chr15	StringTie	exon	25119065	25120450	1000	+	.	gene_id "MSTRG.66957"; transcript_id "MSTRG.66957.1424"; exon_number "19";
chr15	StringTie	transcript	25091775	25122516	1000	+	.	gene_id "MSTRG.66957"; transcript_id "MSTRG.66957.1425";
chr15	StringTie	exon	25091775	25091931	1000	+	.	gene_id "MSTRG.66957"; transcript_id "MSTRG.66957.1425"; exon_number "1";
chr15	StringTie	exon	25093834	25095828	1000	+	.	gene_id "MSTRG.66957"; transcript_id "MSTRG.66957.1425"; exon_number "2";
chr15	StringTie	exon	25096828	25097030	1000	+	.	gene_id "MSTRG.66957"; transcript_id "MSTRG.66957.1425"; exon_number "3";
chr15	StringTie	exon	25097321	25097439	1000	+	.	gene_id "MSTRG.66957"; transcript_id "MSTRG.66957.1425"; exon_number "4";
chr15	StringTie	exon	25098717	25098828	1000	+	.	gene_id "MSTRG.66957"; transcript_id "MSTRG.66957.1425"; exon_number "5";
chr15	StringTie	exon	25099145	25099278	1000	+	.	gene_id "MSTRG.66957"; transcript_id "MSTRG.66957.1425"; exon_number "6";
chr15	StringTie	exon	25100779	25100890	1000	+	.	gene_id "MSTRG.66957"; transcript_id "MSTRG.66957.1425"; exon_number "7";
chr15	StringTie	exon	25103859	25103970	1000	+	.	gene_id "MSTRG.66957"; transcript_id "MSTRG.66957.1425"; exon_number "8";
chr15	StringTie	exon	25105700	25105824	1000	+	.	gene_id "MSTRG.66957"; transcript_id "MSTRG.66957.1425"; exon_number "9";
chr15	StringTie	exon	25106164	25106294	1000	+	.	gene_id "MSTRG.66957"; transcript_id "MSTRG.66957.1425"; exon_number "10";
chr15	StringTie	exon	25107472	25107588	1000	+	.	gene_id "MSTRG.66957"; transcript_id "MSTRG.66957.1425"; exon_number "11";
chr15	StringTie	exon	25107910	25108038	1000	+	.	gene_id "MSTRG.66957"; transcript_id "MSTRG.66957.1425"; exon_number "12";
chr15	StringTie	exon	25108998	25109103	1000	+	.	gene_id "MSTRG.66957"; transcript_id "MSTRG.66957.1425"; exon_number "13";
chr15	StringTie	exon	25109198	25109403	1000	+	.	gene_id "MSTRG.66957"; transcript_id "MSTRG.66957.1425"; exon_number "14";
chr15	StringTie	exon	25109555	25109715	1000	+	.	gene_id "MSTRG.66957"; transcript_id "MSTRG.66957.1425"; exon_number "15";
chr15	StringTie	exon	25110386	25110536	1000	+	.	gene_id "MSTRG.66957"; transcript_id "MSTRG.66957.1425"; exon_number "16";
chr15	StringTie	exon	25111765	25111894	1000	+	.	gene_id "MSTRG.66957"; transcript_id "MSTRG.66957.1425"; exon_number "17";
chr15	StringTie	exon	25115299	25115656	1000	+	.	gene_id "MSTRG.66957"; transcript_id "MSTRG.66957.1425"; exon_number "18";
chr15	StringTie	exon	25117410	25117515	1000	+	.	gene_id "MSTRG.66957"; transcript_id "MSTRG.66957.1425"; exon_number "19";
chr15	StringTie	exon	25118268	25118382	1000	+	.	gene_id "MSTRG.66957"; transcript_id "MSTRG.66957.1425"; exon_number "20";
chr15	StringTie	exon	25119065	25122516	1000	+	.	gene_id "MSTRG.66957"; transcript_id "MSTRG.66957.1425"; exon_number "21";
chr15	StringTie	transcript	25091786	25120458	1000	+	.	gene_id "MSTRG.66957"; transcript_id "MSTRG.66957.1426";
chr15	StringTie	exon	25091786	25091873	1000	+	.	gene_id "MSTRG.66957"; transcript_id "MSTRG.66957.1426"; exon_number "1";
chr15	StringTie	exon	25093834	25093974	1000	+	.	gene_id "MSTRG.66957"; transcript_id "MSTRG.66957.1426"; exon_number "2";
chr15	StringTie	exon	25095719	25095828	1000	+	.	gene_id "MSTRG.66957"; transcript_id "MSTRG.66957.1426"; exon_number "3";
chr15	StringTie	exon	25097321	25097439	1000	+	.	gene_id "MSTRG.66957"; transcript_id "MSTRG.66957.1426"; exon_number "4";
chr15	StringTie	exon	25098717	25098828	1000	+	.	gene_id "MSTRG.66957"; transcript_id "MSTRG.66957.1426"; exon_number "5";
chr15	StringTie	exon	25099145	25099278	1000	+	.	gene_id "MSTRG.66957"; transcript_id "MSTRG.66957.1426"; exon_number "6";
chr15	StringTie	exon	25100779	25100890	1000	+	.	gene_id "MSTRG.66957"; transcript_id "MSTRG.66957.1426"; exon_number "7";
chr15	StringTie	exon	25103859	25103970	1000	+	.	gene_id "MSTRG.66957"; transcript_id "MSTRG.66957.1426"; exon_number "8";
chr15	StringTie	exon	25106164	25106294	1000	+	.	gene_id "MSTRG.66957"; transcript_id "MSTRG.66957.1426"; exon_number "9";
chr15	StringTie	exon	25107472	25107588	1000	+	.	gene_id "MSTRG.66957"; transcript_id "MSTRG.66957.1426"; exon_number "10";
chr15	StringTie	exon	25107910	25108038	1000	+	.	gene_id "MSTRG.66957"; transcript_id "MSTRG.66957.1426"; exon_number "11";
chr15	StringTie	exon	25108998	25109103	1000	+	.	gene_id "MSTRG.66957"; transcript_id "MSTRG.66957.1426"; exon_number "12";
chr15	StringTie	exon	25109198	25109403	1000	+	.	gene_id "MSTRG.66957"; transcript_id "MSTRG.66957.1426"; exon_number "13";
chr15	StringTie	exon	25109555	25109715	1000	+	.	gene_id "MSTRG.66957"; transcript_id "MSTRG.66957.1426"; exon_number "14";
chr15	StringTie	exon	25111765	25117515	1000	+	.	gene_id "MSTRG.66957"; transcript_id "MSTRG.66957.1426"; exon_number "15";
chr15	StringTie	exon	25118268	25118382	1000	+	.	gene_id "MSTRG.66957"; transcript_id "MSTRG.66957.1426"; exon_number "16";
chr15	StringTie	exon	25119065	25120458	1000	+	.	gene_id "MSTRG.66957"; transcript_id "MSTRG.66957.1426"; exon_number "17";
chr15	StringTie	transcript	25091857	25120427	1000	+	.	gene_id "MSTRG.66957"; transcript_id "MSTRG.66957.1428";
chr15	StringTie	exon	25091857	25091873	1000	+	.	gene_id "MSTRG.66957"; transcript_id "MSTRG.66957.1428"; exon_number "1";
chr15	StringTie	exon	25093834	25093974	1000	+	.	gene_id "MSTRG.66957"; transcript_id "MSTRG.66957.1428"; exon_number "2";
chr15	StringTie	exon	25095627	25095828	1000	+	.	gene_id "MSTRG.66957"; transcript_id "MSTRG.66957.1428"; exon_number "3";
chr15	StringTie	exon	25096828	25097030	1000	+	.	gene_id "MSTRG.66957"; transcript_id "MSTRG.66957.1428"; exon_number "4";
chr15	StringTie	exon	25097321	25097439	1000	+	.	gene_id "MSTRG.66957"; transcript_id "MSTRG.66957.1428"; exon_number "5";
chr15	StringTie	exon	25098717	25098828	1000	+	.	gene_id "MSTRG.66957"; transcript_id "MSTRG.66957.1428"; exon_number "6";
chr15	StringTie	exon	25099145	25099278	1000	+	.	gene_id "MSTRG.66957"; transcript_id "MSTRG.66957.1428"; exon_number "7";
chr15	StringTie	exon	25103859	25103970	1000	+	.	gene_id "MSTRG.66957"; transcript_id "MSTRG.66957.1428"; exon_number "8";
chr15	StringTie	exon	25106164	25106294	1000	+	.	gene_id "MSTRG.66957"; transcript_id "MSTRG.66957.1428"; exon_number "9";
chr15	StringTie	exon	25107472	25107588	1000	+	.	gene_id "MSTRG.66957"; transcript_id "MSTRG.66957.1428"; exon_number "10";
chr15	StringTie	exon	25107910	25108038	1000	+	.	gene_id "MSTRG.66957"; transcript_id "MSTRG.66957.1428"; exon_number "11";
chr15	StringTie	exon	25108998	25109099	1000	+	.	gene_id "MSTRG.66957"; transcript_id "MSTRG.66957.1428"; exon_number "12";
chr15	StringTie	exon	25109198	25109403	1000	+	.	gene_id "MSTRG.66957"; transcript_id "MSTRG.66957.1428"; exon_number "13";
chr15	StringTie	exon	25109555	25109715	1000	+	.	gene_id "MSTRG.66957"; transcript_id "MSTRG.66957.1428"; exon_number "14";
chr15	StringTie	exon	25110386	25110536	1000	+	.	gene_id "MSTRG.66957"; transcript_id "MSTRG.66957.1428"; exon_number "15";
chr15	StringTie	exon	25111765	25111894	1000	+	.	gene_id "MSTRG.66957"; transcript_id "MSTRG.66957.1428"; exon_number "16";
chr15	StringTie	exon	25115299	25115656	1000	+	.	gene_id "MSTRG.66957"; transcript_id "MSTRG.66957.1428"; exon_number "17";
chr15	StringTie	exon	25117410	25117515	1000	+	.	gene_id "MSTRG.66957"; transcript_id "MSTRG.66957.1428"; exon_number "18";
chr15	StringTie	exon	25118271	25118382	1000	+	.	gene_id "MSTRG.66957"; transcript_id "MSTRG.66957.1428"; exon_number "19";
chr15	StringTie	exon	25119065	25120427	1000	+	.	gene_id "MSTRG.66957"; transcript_id "MSTRG.66957.1428"; exon_number "20";
chr15	StringTie	transcript	25091863	25122432	1000	+	.	gene_id "MSTRG.66957"; transcript_id "MSTRG.66957.1429";
chr15	StringTie	exon	25091863	25091931	1000	+	.	gene_id "MSTRG.66957"; transcript_id "MSTRG.66957.1429"; exon_number "1";
chr15	StringTie	exon	25093834	25093974	1000	+	.	gene_id "MSTRG.66957"; transcript_id "MSTRG.66957.1429"; exon_number "2";
chr15	StringTie	exon	25095627	25095728	1000	+	.	gene_id "MSTRG.66957"; transcript_id "MSTRG.66957.1429"; exon_number "3";
chr15	StringTie	exon	25097321	25097439	1000	+	.	gene_id "MSTRG.66957"; transcript_id "MSTRG.66957.1429"; exon_number "4";
chr15	StringTie	exon	25098717	25098828	1000	+	.	gene_id "MSTRG.66957"; transcript_id "MSTRG.66957.1429"; exon_number "5";
chr15	StringTie	exon	25099145	25099278	1000	+	.	gene_id "MSTRG.66957"; transcript_id "MSTRG.66957.1429"; exon_number "6";
chr15	StringTie	exon	25100779	25100890	1000	+	.	gene_id "MSTRG.66957"; transcript_id "MSTRG.66957.1429"; exon_number "7";
chr15	StringTie	exon	25103859	25103970	1000	+	.	gene_id "MSTRG.66957"; transcript_id "MSTRG.66957.1429"; exon_number "8";
chr15	StringTie	exon	25105700	25105824	1000	+	.	gene_id "MSTRG.66957"; transcript_id "MSTRG.66957.1429"; exon_number "9";
chr15	StringTie	exon	25106164	25106294	1000	+	.	gene_id "MSTRG.66957"; transcript_id "MSTRG.66957.1429"; exon_number "10";
chr15	StringTie	exon	25107472	25107588	1000	+	.	gene_id "MSTRG.66957"; transcript_id "MSTRG.66957.1429"; exon_number "11";
chr15	StringTie	exon	25107910	25108038	1000	+	.	gene_id "MSTRG.66957"; transcript_id "MSTRG.66957.1429"; exon_number "12";
chr15	StringTie	exon	25108998	25109103	1000	+	.	gene_id "MSTRG.66957"; transcript_id "MSTRG.66957.1429"; exon_number "13";
chr15	StringTie	exon	25109198	25109403	1000	+	.	gene_id "MSTRG.66957"; transcript_id "MSTRG.66957.1429"; exon_number "14";
chr15	StringTie	exon	25109555	25110536	1000	+	.	gene_id "MSTRG.66957"; transcript_id "MSTRG.66957.1429"; exon_number "15";
chr15	StringTie	exon	25111765	25111894	1000	+	.	gene_id "MSTRG.66957"; transcript_id "MSTRG.66957.1429"; exon_number "16";
chr15	StringTie	exon	25115299	25115656	1000	+	.	gene_id "MSTRG.66957"; transcript_id "MSTRG.66957.1429"; exon_number "17";
chr15	StringTie	exon	25117410	25117515	1000	+	.	gene_id "MSTRG.66957"; transcript_id "MSTRG.66957.1429"; exon_number "18";
chr15	StringTie	exon	25118268	25118382	1000	+	.	gene_id "MSTRG.66957"; transcript_id "MSTRG.66957.1429"; exon_number "19";
chr15	StringTie	exon	25119065	25122432	1000	+	.	gene_id "MSTRG.66957"; transcript_id "MSTRG.66957.1429"; exon_number "20";
chr15	StringTie	transcript	24801976	24831264	1000	+	.	gene_id "MSTRG.66957"; transcript_id "MSTRG.66957.143";
chr15	StringTie	exon	24801976	24802006	1000	+	.	gene_id "MSTRG.66957"; transcript_id "MSTRG.66957.143"; exon_number "1";
chr15	StringTie	exon	24807824	24807921	1000	+	.	gene_id "MSTRG.66957"; transcript_id "MSTRG.66957.143"; exon_number "2";
chr15	StringTie	exon	24811063	24811218	1000	+	.	gene_id "MSTRG.66957"; transcript_id "MSTRG.66957.143"; exon_number "3";
chr15	StringTie	exon	24815168	24815262	1000	+	.	gene_id "MSTRG.66957"; transcript_id "MSTRG.66957.143"; exon_number "4";
chr15	StringTie	exon	24829798	24829905	1000	+	.	gene_id "MSTRG.66957"; transcript_id "MSTRG.66957.143"; exon_number "5";
chr15	StringTie	exon	24830250	24831264	1000	+	.	gene_id "MSTRG.66957"; transcript_id "MSTRG.66957.143"; exon_number "6";
chr15	StringTie	transcript	25091911	25120451	1000	+	.	gene_id "MSTRG.66957"; transcript_id "MSTRG.66957.1430";
chr15	StringTie	exon	25091911	25091931	1000	+	.	gene_id "MSTRG.66957"; transcript_id "MSTRG.66957.1430"; exon_number "1";
chr15	StringTie	exon	25093834	25093974	1000	+	.	gene_id "MSTRG.66957"; transcript_id "MSTRG.66957.1430"; exon_number "2";
chr15	StringTie	exon	25095627	25095728	1000	+	.	gene_id "MSTRG.66957"; transcript_id "MSTRG.66957.1430"; exon_number "3";
chr15	StringTie	exon	25097321	25097439	1000	+	.	gene_id "MSTRG.66957"; transcript_id "MSTRG.66957.1430"; exon_number "4";
chr15	StringTie	exon	25098717	25098828	1000	+	.	gene_id "MSTRG.66957"; transcript_id "MSTRG.66957.1430"; exon_number "5";
chr15	StringTie	exon	25099145	25099278	1000	+	.	gene_id "MSTRG.66957"; transcript_id "MSTRG.66957.1430"; exon_number "6";
chr15	StringTie	exon	25100779	25100890	1000	+	.	gene_id "MSTRG.66957"; transcript_id "MSTRG.66957.1430"; exon_number "7";
chr15	StringTie	exon	25103859	25103970	1000	+	.	gene_id "MSTRG.66957"; transcript_id "MSTRG.66957.1430"; exon_number "8";
chr15	StringTie	exon	25106164	25106294	1000	+	.	gene_id "MSTRG.66957"; transcript_id "MSTRG.66957.1430"; exon_number "9";
chr15	StringTie	exon	25107472	25107588	1000	+	.	gene_id "MSTRG.66957"; transcript_id "MSTRG.66957.1430"; exon_number "10";
chr15	StringTie	exon	25107910	25108038	1000	+	.	gene_id "MSTRG.66957"; transcript_id "MSTRG.66957.1430"; exon_number "11";
chr15	StringTie	exon	25108998	25109103	1000	+	.	gene_id "MSTRG.66957"; transcript_id "MSTRG.66957.1430"; exon_number "12";
chr15	StringTie	exon	25109198	25109403	1000	+	.	gene_id "MSTRG.66957"; transcript_id "MSTRG.66957.1430"; exon_number "13";
chr15	StringTie	exon	25109555	25109715	1000	+	.	gene_id "MSTRG.66957"; transcript_id "MSTRG.66957.1430"; exon_number "14";
chr15	StringTie	exon	25111765	25111894	1000	+	.	gene_id "MSTRG.66957"; transcript_id "MSTRG.66957.1430"; exon_number "15";
chr15	StringTie	exon	25112215	25112336	1000	+	.	gene_id "MSTRG.66957"; transcript_id "MSTRG.66957.1430"; exon_number "16";
chr15	StringTie	exon	25115299	25115656	1000	+	.	gene_id "MSTRG.66957"; transcript_id "MSTRG.66957.1430"; exon_number "17";
chr15	StringTie	exon	25117410	25117515	1000	+	.	gene_id "MSTRG.66957"; transcript_id "MSTRG.66957.1430"; exon_number "18";
chr15	StringTie	exon	25118271	25118382	1000	+	.	gene_id "MSTRG.66957"; transcript_id "MSTRG.66957.1430"; exon_number "19";
chr15	StringTie	exon	25119065	25120451	1000	+	.	gene_id "MSTRG.66957"; transcript_id "MSTRG.66957.1430"; exon_number "20";
chr15	StringTie	transcript	25093832	25122370	1000	+	.	gene_id "MSTRG.66957"; transcript_id "MSTRG.66957.1431";
chr15	StringTie	exon	25093832	25093974	1000	+	.	gene_id "MSTRG.66957"; transcript_id "MSTRG.66957.1431"; exon_number "1";
chr15	StringTie	exon	25095627	25095828	1000	+	.	gene_id "MSTRG.66957"; transcript_id "MSTRG.66957.1431"; exon_number "2";
chr15	StringTie	exon	25097321	25097439	1000	+	.	gene_id "MSTRG.66957"; transcript_id "MSTRG.66957.1431"; exon_number "3";
chr15	StringTie	exon	25098717	25098828	1000	+	.	gene_id "MSTRG.66957"; transcript_id "MSTRG.66957.1431"; exon_number "4";
chr15	StringTie	exon	25099145	25099278	1000	+	.	gene_id "MSTRG.66957"; transcript_id "MSTRG.66957.1431"; exon_number "5";
chr15	StringTie	exon	25100779	25100890	1000	+	.	gene_id "MSTRG.66957"; transcript_id "MSTRG.66957.1431"; exon_number "6";
chr15	StringTie	exon	25103859	25103970	1000	+	.	gene_id "MSTRG.66957"; transcript_id "MSTRG.66957.1431"; exon_number "7";
chr15	StringTie	exon	25105700	25105824	1000	+	.	gene_id "MSTRG.66957"; transcript_id "MSTRG.66957.1431"; exon_number "8";
chr15	StringTie	exon	25106164	25106294	1000	+	.	gene_id "MSTRG.66957"; transcript_id "MSTRG.66957.1431"; exon_number "9";
chr15	StringTie	exon	25107472	25107588	1000	+	.	gene_id "MSTRG.66957"; transcript_id "MSTRG.66957.1431"; exon_number "10";
chr15	StringTie	exon	25107910	25108038	1000	+	.	gene_id "MSTRG.66957"; transcript_id "MSTRG.66957.1431"; exon_number "11";
chr15	StringTie	exon	25108998	25109103	1000	+	.	gene_id "MSTRG.66957"; transcript_id "MSTRG.66957.1431"; exon_number "12";
chr15	StringTie	exon	25109198	25109403	1000	+	.	gene_id "MSTRG.66957"; transcript_id "MSTRG.66957.1431"; exon_number "13";
chr15	StringTie	exon	25109555	25110042	1000	+	.	gene_id "MSTRG.66957"; transcript_id "MSTRG.66957.1431"; exon_number "14";
chr15	StringTie	exon	25111765	25111894	1000	+	.	gene_id "MSTRG.66957"; transcript_id "MSTRG.66957.1431"; exon_number "15";
chr15	StringTie	exon	25115299	25115656	1000	+	.	gene_id "MSTRG.66957"; transcript_id "MSTRG.66957.1431"; exon_number "16";
chr15	StringTie	exon	25117410	25117515	1000	+	.	gene_id "MSTRG.66957"; transcript_id "MSTRG.66957.1431"; exon_number "17";
chr15	StringTie	exon	25118271	25118382	1000	+	.	gene_id "MSTRG.66957"; transcript_id "MSTRG.66957.1431"; exon_number "18";
chr15	StringTie	exon	25119065	25122370	1000	+	.	gene_id "MSTRG.66957"; transcript_id "MSTRG.66957.1431"; exon_number "19";
chr15	StringTie	transcript	25093834	25122480	1000	+	.	gene_id "MSTRG.66957"; transcript_id "MSTRG.66957.1432";
chr15	StringTie	exon	25093834	25093974	1000	+	.	gene_id "MSTRG.66957"; transcript_id "MSTRG.66957.1432"; exon_number "1";
chr15	StringTie	exon	25097321	25097439	1000	+	.	gene_id "MSTRG.66957"; transcript_id "MSTRG.66957.1432"; exon_number "2";
chr15	StringTie	exon	25098717	25098828	1000	+	.	gene_id "MSTRG.66957"; transcript_id "MSTRG.66957.1432"; exon_number "3";
chr15	StringTie	exon	25099145	25099278	1000	+	.	gene_id "MSTRG.66957"; transcript_id "MSTRG.66957.1432"; exon_number "4";
chr15	StringTie	exon	25103859	25103970	1000	+	.	gene_id "MSTRG.66957"; transcript_id "MSTRG.66957.1432"; exon_number "5";
chr15	StringTie	exon	25106164	25106294	1000	+	.	gene_id "MSTRG.66957"; transcript_id "MSTRG.66957.1432"; exon_number "6";
chr15	StringTie	exon	25107472	25107588	1000	+	.	gene_id "MSTRG.66957"; transcript_id "MSTRG.66957.1432"; exon_number "7";
chr15	StringTie	exon	25107910	25108038	1000	+	.	gene_id "MSTRG.66957"; transcript_id "MSTRG.66957.1432"; exon_number "8";
chr15	StringTie	exon	25108998	25109103	1000	+	.	gene_id "MSTRG.66957"; transcript_id "MSTRG.66957.1432"; exon_number "9";
chr15	StringTie	exon	25109198	25109403	1000	+	.	gene_id "MSTRG.66957"; transcript_id "MSTRG.66957.1432"; exon_number "10";
chr15	StringTie	exon	25109555	25109715	1000	+	.	gene_id "MSTRG.66957"; transcript_id "MSTRG.66957.1432"; exon_number "11";
chr15	StringTie	exon	25111765	25111894	1000	+	.	gene_id "MSTRG.66957"; transcript_id "MSTRG.66957.1432"; exon_number "12";
chr15	StringTie	exon	25115299	25115656	1000	+	.	gene_id "MSTRG.66957"; transcript_id "MSTRG.66957.1432"; exon_number "13";
chr15	StringTie	exon	25117410	25117515	1000	+	.	gene_id "MSTRG.66957"; transcript_id "MSTRG.66957.1432"; exon_number "14";
chr15	StringTie	exon	25118271	25118382	1000	+	.	gene_id "MSTRG.66957"; transcript_id "MSTRG.66957.1432"; exon_number "15";
chr15	StringTie	exon	25119065	25122480	1000	+	.	gene_id "MSTRG.66957"; transcript_id "MSTRG.66957.1432"; exon_number "16";
chr15	StringTie	transcript	25093834	25172996	1000	+	.	gene_id "MSTRG.66957"; transcript_id "MSTRG.66957.1433";
chr15	StringTie	exon	25093834	25093974	1000	+	.	gene_id "MSTRG.66957"; transcript_id "MSTRG.66957.1433"; exon_number "1";
chr15	StringTie	exon	25095719	25095828	1000	+	.	gene_id "MSTRG.66957"; transcript_id "MSTRG.66957.1433"; exon_number "2";
chr15	StringTie	exon	25096828	25097030	1000	+	.	gene_id "MSTRG.66957"; transcript_id "MSTRG.66957.1433"; exon_number "3";
chr15	StringTie	exon	25097321	25097439	1000	+	.	gene_id "MSTRG.66957"; transcript_id "MSTRG.66957.1433"; exon_number "4";
chr15	StringTie	exon	25098717	25098828	1000	+	.	gene_id "MSTRG.66957"; transcript_id "MSTRG.66957.1433"; exon_number "5";
chr15	StringTie	exon	25099145	25099278	1000	+	.	gene_id "MSTRG.66957"; transcript_id "MSTRG.66957.1433"; exon_number "6";
chr15	StringTie	exon	25103859	25103970	1000	+	.	gene_id "MSTRG.66957"; transcript_id "MSTRG.66957.1433"; exon_number "7";
chr15	StringTie	exon	25106164	25106294	1000	+	.	gene_id "MSTRG.66957"; transcript_id "MSTRG.66957.1433"; exon_number "8";
chr15	StringTie	exon	25107472	25107588	1000	+	.	gene_id "MSTRG.66957"; transcript_id "MSTRG.66957.1433"; exon_number "9";
chr15	StringTie	exon	25107910	25108038	1000	+	.	gene_id "MSTRG.66957"; transcript_id "MSTRG.66957.1433"; exon_number "10";
chr15	StringTie	exon	25108998	25109103	1000	+	.	gene_id "MSTRG.66957"; transcript_id "MSTRG.66957.1433"; exon_number "11";
chr15	StringTie	exon	25109198	25109403	1000	+	.	gene_id "MSTRG.66957"; transcript_id "MSTRG.66957.1433"; exon_number "12";
chr15	StringTie	exon	25109555	25109715	1000	+	.	gene_id "MSTRG.66957"; transcript_id "MSTRG.66957.1433"; exon_number "13";
chr15	StringTie	exon	25111765	25111894	1000	+	.	gene_id "MSTRG.66957"; transcript_id "MSTRG.66957.1433"; exon_number "14";
chr15	StringTie	exon	25115299	25115656	1000	+	.	gene_id "MSTRG.66957"; transcript_id "MSTRG.66957.1433"; exon_number "15";
chr15	StringTie	exon	25117410	25117515	1000	+	.	gene_id "MSTRG.66957"; transcript_id "MSTRG.66957.1433"; exon_number "16";
chr15	StringTie	exon	25118268	25118382	1000	+	.	gene_id "MSTRG.66957"; transcript_id "MSTRG.66957.1433"; exon_number "17";
chr15	StringTie	exon	25170536	25170666	1000	+	.	gene_id "MSTRG.66957"; transcript_id "MSTRG.66957.1433"; exon_number "18";
chr15	StringTie	exon	25171048	25171092	1000	+	.	gene_id "MSTRG.66957"; transcript_id "MSTRG.66957.1433"; exon_number "19";
chr15	StringTie	exon	25172448	25172578	1000	+	.	gene_id "MSTRG.66957"; transcript_id "MSTRG.66957.1433"; exon_number "20";
chr15	StringTie	exon	25172950	25172996	1000	+	.	gene_id "MSTRG.66957"; transcript_id "MSTRG.66957.1433"; exon_number "21";
chr15	StringTie	transcript	25093975	25122480	1000	+	.	gene_id "MSTRG.66957"; transcript_id "MSTRG.66957.1434";
chr15	StringTie	exon	25093975	25095728	1000	+	.	gene_id "MSTRG.66957"; transcript_id "MSTRG.66957.1434"; exon_number "1";
chr15	StringTie	exon	25097321	25097439	1000	+	.	gene_id "MSTRG.66957"; transcript_id "MSTRG.66957.1434"; exon_number "2";
chr15	StringTie	exon	25098717	25098828	1000	+	.	gene_id "MSTRG.66957"; transcript_id "MSTRG.66957.1434"; exon_number "3";
chr15	StringTie	exon	25099145	25099278	1000	+	.	gene_id "MSTRG.66957"; transcript_id "MSTRG.66957.1434"; exon_number "4";
chr15	StringTie	exon	25103859	25103970	1000	+	.	gene_id "MSTRG.66957"; transcript_id "MSTRG.66957.1434"; exon_number "5";
chr15	StringTie	exon	25106164	25106294	1000	+	.	gene_id "MSTRG.66957"; transcript_id "MSTRG.66957.1434"; exon_number "6";
chr15	StringTie	exon	25107472	25107588	1000	+	.	gene_id "MSTRG.66957"; transcript_id "MSTRG.66957.1434"; exon_number "7";
chr15	StringTie	exon	25107910	25108038	1000	+	.	gene_id "MSTRG.66957"; transcript_id "MSTRG.66957.1434"; exon_number "8";
chr15	StringTie	exon	25108998	25109099	1000	+	.	gene_id "MSTRG.66957"; transcript_id "MSTRG.66957.1434"; exon_number "9";
chr15	StringTie	exon	25109198	25109403	1000	+	.	gene_id "MSTRG.66957"; transcript_id "MSTRG.66957.1434"; exon_number "10";
chr15	StringTie	exon	25109555	25109715	1000	+	.	gene_id "MSTRG.66957"; transcript_id "MSTRG.66957.1434"; exon_number "11";
chr15	StringTie	exon	25111765	25111918	1000	+	.	gene_id "MSTRG.66957"; transcript_id "MSTRG.66957.1434"; exon_number "12";
chr15	StringTie	exon	25115299	25115656	1000	+	.	gene_id "MSTRG.66957"; transcript_id "MSTRG.66957.1434"; exon_number "13";
chr15	StringTie	exon	25117410	25117515	1000	+	.	gene_id "MSTRG.66957"; transcript_id "MSTRG.66957.1434"; exon_number "14";
chr15	StringTie	exon	25118271	25118382	1000	+	.	gene_id "MSTRG.66957"; transcript_id "MSTRG.66957.1434"; exon_number "15";
chr15	StringTie	exon	25119065	25122480	1000	+	.	gene_id "MSTRG.66957"; transcript_id "MSTRG.66957.1434"; exon_number "16";
chr15	StringTie	transcript	25093975	25122711	1000	+	.	gene_id "MSTRG.66957"; transcript_id "MSTRG.66957.1435";
chr15	StringTie	exon	25093975	25095828	1000	+	.	gene_id "MSTRG.66957"; transcript_id "MSTRG.66957.1435"; exon_number "1";
chr15	StringTie	exon	25097321	25097439	1000	+	.	gene_id "MSTRG.66957"; transcript_id "MSTRG.66957.1435"; exon_number "2";
chr15	StringTie	exon	25098717	25098828	1000	+	.	gene_id "MSTRG.66957"; transcript_id "MSTRG.66957.1435"; exon_number "3";
chr15	StringTie	exon	25099145	25099278	1000	+	.	gene_id "MSTRG.66957"; transcript_id "MSTRG.66957.1435"; exon_number "4";
chr15	StringTie	exon	25103859	25103970	1000	+	.	gene_id "MSTRG.66957"; transcript_id "MSTRG.66957.1435"; exon_number "5";
chr15	StringTie	exon	25105700	25105824	1000	+	.	gene_id "MSTRG.66957"; transcript_id "MSTRG.66957.1435"; exon_number "6";
chr15	StringTie	exon	25106164	25106294	1000	+	.	gene_id "MSTRG.66957"; transcript_id "MSTRG.66957.1435"; exon_number "7";
chr15	StringTie	exon	25107472	25107588	1000	+	.	gene_id "MSTRG.66957"; transcript_id "MSTRG.66957.1435"; exon_number "8";
chr15	StringTie	exon	25107910	25108038	1000	+	.	gene_id "MSTRG.66957"; transcript_id "MSTRG.66957.1435"; exon_number "9";
chr15	StringTie	exon	25108998	25109099	1000	+	.	gene_id "MSTRG.66957"; transcript_id "MSTRG.66957.1435"; exon_number "10";
chr15	StringTie	exon	25109198	25109403	1000	+	.	gene_id "MSTRG.66957"; transcript_id "MSTRG.66957.1435"; exon_number "11";
chr15	StringTie	exon	25109555	25109715	1000	+	.	gene_id "MSTRG.66957"; transcript_id "MSTRG.66957.1435"; exon_number "12";
chr15	StringTie	exon	25111765	25112336	1000	+	.	gene_id "MSTRG.66957"; transcript_id "MSTRG.66957.1435"; exon_number "13";
chr15	StringTie	exon	25115299	25115656	1000	+	.	gene_id "MSTRG.66957"; transcript_id "MSTRG.66957.1435"; exon_number "14";
chr15	StringTie	exon	25117410	25117515	1000	+	.	gene_id "MSTRG.66957"; transcript_id "MSTRG.66957.1435"; exon_number "15";
chr15	StringTie	exon	25118268	25118382	1000	+	.	gene_id "MSTRG.66957"; transcript_id "MSTRG.66957.1435"; exon_number "16";
chr15	StringTie	exon	25119065	25122711	1000	+	.	gene_id "MSTRG.66957"; transcript_id "MSTRG.66957.1435"; exon_number "17";
chr15	StringTie	transcript	25093975	25122479	1000	+	.	gene_id "MSTRG.66957"; transcript_id "MSTRG.66957.1436";
chr15	StringTie	exon	25093975	25095828	1000	+	.	gene_id "MSTRG.66957"; transcript_id "MSTRG.66957.1436"; exon_number "1";
chr15	StringTie	exon	25097321	25097439	1000	+	.	gene_id "MSTRG.66957"; transcript_id "MSTRG.66957.1436"; exon_number "2";
chr15	StringTie	exon	25098717	25098828	1000	+	.	gene_id "MSTRG.66957"; transcript_id "MSTRG.66957.1436"; exon_number "3";
chr15	StringTie	exon	25099145	25099278	1000	+	.	gene_id "MSTRG.66957"; transcript_id "MSTRG.66957.1436"; exon_number "4";
chr15	StringTie	exon	25100779	25100890	1000	+	.	gene_id "MSTRG.66957"; transcript_id "MSTRG.66957.1436"; exon_number "5";
chr15	StringTie	exon	25101823	25101931	1000	+	.	gene_id "MSTRG.66957"; transcript_id "MSTRG.66957.1436"; exon_number "6";
chr15	StringTie	exon	25103859	25103970	1000	+	.	gene_id "MSTRG.66957"; transcript_id "MSTRG.66957.1436"; exon_number "7";
chr15	StringTie	exon	25105700	25105824	1000	+	.	gene_id "MSTRG.66957"; transcript_id "MSTRG.66957.1436"; exon_number "8";
chr15	StringTie	exon	25106164	25106294	1000	+	.	gene_id "MSTRG.66957"; transcript_id "MSTRG.66957.1436"; exon_number "9";
chr15	StringTie	exon	25107472	25107588	1000	+	.	gene_id "MSTRG.66957"; transcript_id "MSTRG.66957.1436"; exon_number "10";
chr15	StringTie	exon	25107910	25108038	1000	+	.	gene_id "MSTRG.66957"; transcript_id "MSTRG.66957.1436"; exon_number "11";
chr15	StringTie	exon	25108998	25109099	1000	+	.	gene_id "MSTRG.66957"; transcript_id "MSTRG.66957.1436"; exon_number "12";
chr15	StringTie	exon	25109198	25109403	1000	+	.	gene_id "MSTRG.66957"; transcript_id "MSTRG.66957.1436"; exon_number "13";
chr15	StringTie	exon	25109555	25109715	1000	+	.	gene_id "MSTRG.66957"; transcript_id "MSTRG.66957.1436"; exon_number "14";
chr15	StringTie	exon	25110386	25110536	1000	+	.	gene_id "MSTRG.66957"; transcript_id "MSTRG.66957.1436"; exon_number "15";
chr15	StringTie	exon	25111765	25111894	1000	+	.	gene_id "MSTRG.66957"; transcript_id "MSTRG.66957.1436"; exon_number "16";
chr15	StringTie	exon	25115299	25115656	1000	+	.	gene_id "MSTRG.66957"; transcript_id "MSTRG.66957.1436"; exon_number "17";
chr15	StringTie	exon	25117410	25117515	1000	+	.	gene_id "MSTRG.66957"; transcript_id "MSTRG.66957.1436"; exon_number "18";
chr15	StringTie	exon	25118271	25118382	1000	+	.	gene_id "MSTRG.66957"; transcript_id "MSTRG.66957.1436"; exon_number "19";
chr15	StringTie	exon	25119065	25122479	1000	+	.	gene_id "MSTRG.66957"; transcript_id "MSTRG.66957.1436"; exon_number "20";
chr15	StringTie	transcript	25094034	25122476	1000	+	.	gene_id "MSTRG.66957"; transcript_id "MSTRG.66957.1437";
chr15	StringTie	exon	25094034	25095828	1000	+	.	gene_id "MSTRG.66957"; transcript_id "MSTRG.66957.1437"; exon_number "1";
chr15	StringTie	exon	25097321	25097439	1000	+	.	gene_id "MSTRG.66957"; transcript_id "MSTRG.66957.1437"; exon_number "2";
chr15	StringTie	exon	25098717	25098828	1000	+	.	gene_id "MSTRG.66957"; transcript_id "MSTRG.66957.1437"; exon_number "3";
chr15	StringTie	exon	25099145	25099278	1000	+	.	gene_id "MSTRG.66957"; transcript_id "MSTRG.66957.1437"; exon_number "4";
chr15	StringTie	exon	25100779	25100890	1000	+	.	gene_id "MSTRG.66957"; transcript_id "MSTRG.66957.1437"; exon_number "5";
chr15	StringTie	exon	25103859	25103970	1000	+	.	gene_id "MSTRG.66957"; transcript_id "MSTRG.66957.1437"; exon_number "6";
chr15	StringTie	exon	25106164	25106294	1000	+	.	gene_id "MSTRG.66957"; transcript_id "MSTRG.66957.1437"; exon_number "7";
chr15	StringTie	exon	25107472	25107588	1000	+	.	gene_id "MSTRG.66957"; transcript_id "MSTRG.66957.1437"; exon_number "8";
chr15	StringTie	exon	25107910	25108038	1000	+	.	gene_id "MSTRG.66957"; transcript_id "MSTRG.66957.1437"; exon_number "9";
chr15	StringTie	exon	25108998	25109099	1000	+	.	gene_id "MSTRG.66957"; transcript_id "MSTRG.66957.1437"; exon_number "10";
chr15	StringTie	exon	25109198	25109403	1000	+	.	gene_id "MSTRG.66957"; transcript_id "MSTRG.66957.1437"; exon_number "11";
chr15	StringTie	exon	25109555	25109715	1000	+	.	gene_id "MSTRG.66957"; transcript_id "MSTRG.66957.1437"; exon_number "12";
chr15	StringTie	exon	25111765	25112336	1000	+	.	gene_id "MSTRG.66957"; transcript_id "MSTRG.66957.1437"; exon_number "13";
chr15	StringTie	exon	25115299	25115656	1000	+	.	gene_id "MSTRG.66957"; transcript_id "MSTRG.66957.1437"; exon_number "14";
chr15	StringTie	exon	25117410	25117515	1000	+	.	gene_id "MSTRG.66957"; transcript_id "MSTRG.66957.1437"; exon_number "15";
chr15	StringTie	exon	25118271	25118382	1000	+	.	gene_id "MSTRG.66957"; transcript_id "MSTRG.66957.1437"; exon_number "16";
chr15	StringTie	exon	25119065	25122476	1000	+	.	gene_id "MSTRG.66957"; transcript_id "MSTRG.66957.1437"; exon_number "17";
chr15	StringTie	transcript	25094051	25122467	1000	+	.	gene_id "MSTRG.66957"; transcript_id "MSTRG.66957.1439";
chr15	StringTie	exon	25094051	25095828	1000	+	.	gene_id "MSTRG.66957"; transcript_id "MSTRG.66957.1439"; exon_number "1";
chr15	StringTie	exon	25097321	25097439	1000	+	.	gene_id "MSTRG.66957"; transcript_id "MSTRG.66957.1439"; exon_number "2";
chr15	StringTie	exon	25098717	25098828	1000	+	.	gene_id "MSTRG.66957"; transcript_id "MSTRG.66957.1439"; exon_number "3";
chr15	StringTie	exon	25099145	25099278	1000	+	.	gene_id "MSTRG.66957"; transcript_id "MSTRG.66957.1439"; exon_number "4";
chr15	StringTie	exon	25100779	25100890	1000	+	.	gene_id "MSTRG.66957"; transcript_id "MSTRG.66957.1439"; exon_number "5";
chr15	StringTie	exon	25103859	25104370	1000	+	.	gene_id "MSTRG.66957"; transcript_id "MSTRG.66957.1439"; exon_number "6";
chr15	StringTie	exon	25105719	25105824	1000	+	.	gene_id "MSTRG.66957"; transcript_id "MSTRG.66957.1439"; exon_number "7";
chr15	StringTie	exon	25106164	25106294	1000	+	.	gene_id "MSTRG.66957"; transcript_id "MSTRG.66957.1439"; exon_number "8";
chr15	StringTie	exon	25107472	25107588	1000	+	.	gene_id "MSTRG.66957"; transcript_id "MSTRG.66957.1439"; exon_number "9";
chr15	StringTie	exon	25107910	25108038	1000	+	.	gene_id "MSTRG.66957"; transcript_id "MSTRG.66957.1439"; exon_number "10";
chr15	StringTie	exon	25108998	25109103	1000	+	.	gene_id "MSTRG.66957"; transcript_id "MSTRG.66957.1439"; exon_number "11";
chr15	StringTie	exon	25109198	25109403	1000	+	.	gene_id "MSTRG.66957"; transcript_id "MSTRG.66957.1439"; exon_number "12";
chr15	StringTie	exon	25109555	25109715	1000	+	.	gene_id "MSTRG.66957"; transcript_id "MSTRG.66957.1439"; exon_number "13";
chr15	StringTie	exon	25111765	25111894	1000	+	.	gene_id "MSTRG.66957"; transcript_id "MSTRG.66957.1439"; exon_number "14";
chr15	StringTie	exon	25115299	25115656	1000	+	.	gene_id "MSTRG.66957"; transcript_id "MSTRG.66957.1439"; exon_number "15";
chr15	StringTie	exon	25117410	25117515	1000	+	.	gene_id "MSTRG.66957"; transcript_id "MSTRG.66957.1439"; exon_number "16";
chr15	StringTie	exon	25118271	25118382	1000	+	.	gene_id "MSTRG.66957"; transcript_id "MSTRG.66957.1439"; exon_number "17";
chr15	StringTie	exon	25119065	25122467	1000	+	.	gene_id "MSTRG.66957"; transcript_id "MSTRG.66957.1439"; exon_number "18";
chr15	StringTie	transcript	24807784	24823338	1000	+	.	gene_id "MSTRG.66957"; transcript_id "MSTRG.66957.144";
chr15	StringTie	exon	24807784	24807921	1000	+	.	gene_id "MSTRG.66957"; transcript_id "MSTRG.66957.144"; exon_number "1";
chr15	StringTie	exon	24811063	24811268	1000	+	.	gene_id "MSTRG.66957"; transcript_id "MSTRG.66957.144"; exon_number "2";
chr15	StringTie	exon	24815168	24815262	1000	+	.	gene_id "MSTRG.66957"; transcript_id "MSTRG.66957.144"; exon_number "3";
chr15	StringTie	exon	24823242	24823338	1000	+	.	gene_id "MSTRG.66957"; transcript_id "MSTRG.66957.144"; exon_number "4";
chr15	StringTie	transcript	25094061	25122371	1000	+	.	gene_id "MSTRG.66957"; transcript_id "MSTRG.66957.1440";
chr15	StringTie	exon	25094061	25095828	1000	+	.	gene_id "MSTRG.66957"; transcript_id "MSTRG.66957.1440"; exon_number "1";
chr15	StringTie	exon	25097321	25097439	1000	+	.	gene_id "MSTRG.66957"; transcript_id "MSTRG.66957.1440"; exon_number "2";
chr15	StringTie	exon	25098717	25098828	1000	+	.	gene_id "MSTRG.66957"; transcript_id "MSTRG.66957.1440"; exon_number "3";
chr15	StringTie	exon	25099145	25099278	1000	+	.	gene_id "MSTRG.66957"; transcript_id "MSTRG.66957.1440"; exon_number "4";
chr15	StringTie	exon	25100779	25100890	1000	+	.	gene_id "MSTRG.66957"; transcript_id "MSTRG.66957.1440"; exon_number "5";
chr15	StringTie	exon	25103859	25103970	1000	+	.	gene_id "MSTRG.66957"; transcript_id "MSTRG.66957.1440"; exon_number "6";
chr15	StringTie	exon	25106186	25106294	1000	+	.	gene_id "MSTRG.66957"; transcript_id "MSTRG.66957.1440"; exon_number "7";
chr15	StringTie	exon	25107472	25107588	1000	+	.	gene_id "MSTRG.66957"; transcript_id "MSTRG.66957.1440"; exon_number "8";
chr15	StringTie	exon	25107910	25108038	1000	+	.	gene_id "MSTRG.66957"; transcript_id "MSTRG.66957.1440"; exon_number "9";
chr15	StringTie	exon	25108998	25109103	1000	+	.	gene_id "MSTRG.66957"; transcript_id "MSTRG.66957.1440"; exon_number "10";
chr15	StringTie	exon	25109198	25109403	1000	+	.	gene_id "MSTRG.66957"; transcript_id "MSTRG.66957.1440"; exon_number "11";
chr15	StringTie	exon	25109555	25109715	1000	+	.	gene_id "MSTRG.66957"; transcript_id "MSTRG.66957.1440"; exon_number "12";
chr15	StringTie	exon	25111765	25111894	1000	+	.	gene_id "MSTRG.66957"; transcript_id "MSTRG.66957.1440"; exon_number "13";
chr15	StringTie	exon	25115299	25115656	1000	+	.	gene_id "MSTRG.66957"; transcript_id "MSTRG.66957.1440"; exon_number "14";
chr15	StringTie	exon	25117410	25117515	1000	+	.	gene_id "MSTRG.66957"; transcript_id "MSTRG.66957.1440"; exon_number "15";
chr15	StringTie	exon	25118271	25118382	1000	+	.	gene_id "MSTRG.66957"; transcript_id "MSTRG.66957.1440"; exon_number "16";
chr15	StringTie	exon	25119065	25122371	1000	+	.	gene_id "MSTRG.66957"; transcript_id "MSTRG.66957.1440"; exon_number "17";
chr15	StringTie	transcript	25094216	25122468	1000	+	.	gene_id "MSTRG.66957"; transcript_id "MSTRG.66957.1441";
chr15	StringTie	exon	25094216	25095828	1000	+	.	gene_id "MSTRG.66957"; transcript_id "MSTRG.66957.1441"; exon_number "1";
chr15	StringTie	exon	25096828	25097030	1000	+	.	gene_id "MSTRG.66957"; transcript_id "MSTRG.66957.1441"; exon_number "2";
chr15	StringTie	exon	25097321	25097439	1000	+	.	gene_id "MSTRG.66957"; transcript_id "MSTRG.66957.1441"; exon_number "3";
chr15	StringTie	exon	25098717	25098828	1000	+	.	gene_id "MSTRG.66957"; transcript_id "MSTRG.66957.1441"; exon_number "4";
chr15	StringTie	exon	25099145	25099278	1000	+	.	gene_id "MSTRG.66957"; transcript_id "MSTRG.66957.1441"; exon_number "5";
chr15	StringTie	exon	25100779	25100890	1000	+	.	gene_id "MSTRG.66957"; transcript_id "MSTRG.66957.1441"; exon_number "6";
chr15	StringTie	exon	25103859	25103970	1000	+	.	gene_id "MSTRG.66957"; transcript_id "MSTRG.66957.1441"; exon_number "7";
chr15	StringTie	exon	25105719	25105824	1000	+	.	gene_id "MSTRG.66957"; transcript_id "MSTRG.66957.1441"; exon_number "8";
chr15	StringTie	exon	25106164	25106294	1000	+	.	gene_id "MSTRG.66957"; transcript_id "MSTRG.66957.1441"; exon_number "9";
chr15	StringTie	exon	25107472	25107588	1000	+	.	gene_id "MSTRG.66957"; transcript_id "MSTRG.66957.1441"; exon_number "10";
chr15	StringTie	exon	25107910	25108038	1000	+	.	gene_id "MSTRG.66957"; transcript_id "MSTRG.66957.1441"; exon_number "11";
chr15	StringTie	exon	25108998	25109103	1000	+	.	gene_id "MSTRG.66957"; transcript_id "MSTRG.66957.1441"; exon_number "12";
chr15	StringTie	exon	25109198	25109403	1000	+	.	gene_id "MSTRG.66957"; transcript_id "MSTRG.66957.1441"; exon_number "13";
chr15	StringTie	exon	25109555	25109715	1000	+	.	gene_id "MSTRG.66957"; transcript_id "MSTRG.66957.1441"; exon_number "14";
chr15	StringTie	exon	25111765	25111894	1000	+	.	gene_id "MSTRG.66957"; transcript_id "MSTRG.66957.1441"; exon_number "15";
chr15	StringTie	exon	25115299	25115656	1000	+	.	gene_id "MSTRG.66957"; transcript_id "MSTRG.66957.1441"; exon_number "16";
chr15	StringTie	exon	25117410	25117515	1000	+	.	gene_id "MSTRG.66957"; transcript_id "MSTRG.66957.1441"; exon_number "17";
chr15	StringTie	exon	25118268	25118382	1000	+	.	gene_id "MSTRG.66957"; transcript_id "MSTRG.66957.1441"; exon_number "18";
chr15	StringTie	exon	25119065	25122468	1000	+	.	gene_id "MSTRG.66957"; transcript_id "MSTRG.66957.1441"; exon_number "19";
chr15	StringTie	transcript	25095315	25122473	1000	+	.	gene_id "MSTRG.66957"; transcript_id "MSTRG.66957.1442";
chr15	StringTie	exon	25095315	25095828	1000	+	.	gene_id "MSTRG.66957"; transcript_id "MSTRG.66957.1442"; exon_number "1";
chr15	StringTie	exon	25097321	25097439	1000	+	.	gene_id "MSTRG.66957"; transcript_id "MSTRG.66957.1442"; exon_number "2";
chr15	StringTie	exon	25098717	25098828	1000	+	.	gene_id "MSTRG.66957"; transcript_id "MSTRG.66957.1442"; exon_number "3";
chr15	StringTie	exon	25099145	25099278	1000	+	.	gene_id "MSTRG.66957"; transcript_id "MSTRG.66957.1442"; exon_number "4";
chr15	StringTie	exon	25100779	25100890	1000	+	.	gene_id "MSTRG.66957"; transcript_id "MSTRG.66957.1442"; exon_number "5";
chr15	StringTie	exon	25103859	25103970	1000	+	.	gene_id "MSTRG.66957"; transcript_id "MSTRG.66957.1442"; exon_number "6";
chr15	StringTie	exon	25105719	25105824	1000	+	.	gene_id "MSTRG.66957"; transcript_id "MSTRG.66957.1442"; exon_number "7";
chr15	StringTie	exon	25106164	25106294	1000	+	.	gene_id "MSTRG.66957"; transcript_id "MSTRG.66957.1442"; exon_number "8";
chr15	StringTie	exon	25107472	25107588	1000	+	.	gene_id "MSTRG.66957"; transcript_id "MSTRG.66957.1442"; exon_number "9";
chr15	StringTie	exon	25107910	25108038	1000	+	.	gene_id "MSTRG.66957"; transcript_id "MSTRG.66957.1442"; exon_number "10";
chr15	StringTie	exon	25108998	25109103	1000	+	.	gene_id "MSTRG.66957"; transcript_id "MSTRG.66957.1442"; exon_number "11";
chr15	StringTie	exon	25109198	25109403	1000	+	.	gene_id "MSTRG.66957"; transcript_id "MSTRG.66957.1442"; exon_number "12";
chr15	StringTie	exon	25109555	25109715	1000	+	.	gene_id "MSTRG.66957"; transcript_id "MSTRG.66957.1442"; exon_number "13";
chr15	StringTie	exon	25111765	25111894	1000	+	.	gene_id "MSTRG.66957"; transcript_id "MSTRG.66957.1442"; exon_number "14";
chr15	StringTie	exon	25115299	25115656	1000	+	.	gene_id "MSTRG.66957"; transcript_id "MSTRG.66957.1442"; exon_number "15";
chr15	StringTie	exon	25117410	25117515	1000	+	.	gene_id "MSTRG.66957"; transcript_id "MSTRG.66957.1442"; exon_number "16";
chr15	StringTie	exon	25118271	25118382	1000	+	.	gene_id "MSTRG.66957"; transcript_id "MSTRG.66957.1442"; exon_number "17";
chr15	StringTie	exon	25119065	25122473	1000	+	.	gene_id "MSTRG.66957"; transcript_id "MSTRG.66957.1442"; exon_number "18";
chr15	StringTie	transcript	25095545	25120446	1000	+	.	gene_id "MSTRG.66957"; transcript_id "MSTRG.66957.1443";
chr15	StringTie	exon	25095545	25095828	1000	+	.	gene_id "MSTRG.66957"; transcript_id "MSTRG.66957.1443"; exon_number "1";
chr15	StringTie	exon	25096828	25097030	1000	+	.	gene_id "MSTRG.66957"; transcript_id "MSTRG.66957.1443"; exon_number "2";
chr15	StringTie	exon	25097321	25097439	1000	+	.	gene_id "MSTRG.66957"; transcript_id "MSTRG.66957.1443"; exon_number "3";
chr15	StringTie	exon	25098717	25098828	1000	+	.	gene_id "MSTRG.66957"; transcript_id "MSTRG.66957.1443"; exon_number "4";
chr15	StringTie	exon	25099145	25099278	1000	+	.	gene_id "MSTRG.66957"; transcript_id "MSTRG.66957.1443"; exon_number "5";
chr15	StringTie	exon	25100779	25100890	1000	+	.	gene_id "MSTRG.66957"; transcript_id "MSTRG.66957.1443"; exon_number "6";
chr15	StringTie	exon	25103859	25103970	1000	+	.	gene_id "MSTRG.66957"; transcript_id "MSTRG.66957.1443"; exon_number "7";
chr15	StringTie	exon	25105719	25105824	1000	+	.	gene_id "MSTRG.66957"; transcript_id "MSTRG.66957.1443"; exon_number "8";
chr15	StringTie	exon	25106164	25106294	1000	+	.	gene_id "MSTRG.66957"; transcript_id "MSTRG.66957.1443"; exon_number "9";
chr15	StringTie	exon	25107472	25107588	1000	+	.	gene_id "MSTRG.66957"; transcript_id "MSTRG.66957.1443"; exon_number "10";
chr15	StringTie	exon	25107910	25108038	1000	+	.	gene_id "MSTRG.66957"; transcript_id "MSTRG.66957.1443"; exon_number "11";
chr15	StringTie	exon	25108998	25109099	1000	+	.	gene_id "MSTRG.66957"; transcript_id "MSTRG.66957.1443"; exon_number "12";
chr15	StringTie	exon	25109198	25109403	1000	+	.	gene_id "MSTRG.66957"; transcript_id "MSTRG.66957.1443"; exon_number "13";
chr15	StringTie	exon	25109555	25109715	1000	+	.	gene_id "MSTRG.66957"; transcript_id "MSTRG.66957.1443"; exon_number "14";
chr15	StringTie	exon	25111765	25111894	1000	+	.	gene_id "MSTRG.66957"; transcript_id "MSTRG.66957.1443"; exon_number "15";
chr15	StringTie	exon	25115299	25115656	1000	+	.	gene_id "MSTRG.66957"; transcript_id "MSTRG.66957.1443"; exon_number "16";
chr15	StringTie	exon	25117410	25117515	1000	+	.	gene_id "MSTRG.66957"; transcript_id "MSTRG.66957.1443"; exon_number "17";
chr15	StringTie	exon	25118268	25118382	1000	+	.	gene_id "MSTRG.66957"; transcript_id "MSTRG.66957.1443"; exon_number "18";
chr15	StringTie	exon	25119065	25120446	1000	+	.	gene_id "MSTRG.66957"; transcript_id "MSTRG.66957.1443"; exon_number "19";
chr15	StringTie	transcript	25095583	25120424	1000	+	.	gene_id "MSTRG.66957"; transcript_id "MSTRG.66957.1444";
chr15	StringTie	exon	25095583	25095828	1000	+	.	gene_id "MSTRG.66957"; transcript_id "MSTRG.66957.1444"; exon_number "1";
chr15	StringTie	exon	25097321	25097439	1000	+	.	gene_id "MSTRG.66957"; transcript_id "MSTRG.66957.1444"; exon_number "2";
chr15	StringTie	exon	25098717	25098828	1000	+	.	gene_id "MSTRG.66957"; transcript_id "MSTRG.66957.1444"; exon_number "3";
chr15	StringTie	exon	25099145	25099278	1000	+	.	gene_id "MSTRG.66957"; transcript_id "MSTRG.66957.1444"; exon_number "4";
chr15	StringTie	exon	25103859	25103970	1000	+	.	gene_id "MSTRG.66957"; transcript_id "MSTRG.66957.1444"; exon_number "5";
chr15	StringTie	exon	25105719	25105824	1000	+	.	gene_id "MSTRG.66957"; transcript_id "MSTRG.66957.1444"; exon_number "6";
chr15	StringTie	exon	25106164	25106294	1000	+	.	gene_id "MSTRG.66957"; transcript_id "MSTRG.66957.1444"; exon_number "7";
chr15	StringTie	exon	25107472	25107588	1000	+	.	gene_id "MSTRG.66957"; transcript_id "MSTRG.66957.1444"; exon_number "8";
chr15	StringTie	exon	25107910	25108038	1000	+	.	gene_id "MSTRG.66957"; transcript_id "MSTRG.66957.1444"; exon_number "9";
chr15	StringTie	exon	25108998	25109103	1000	+	.	gene_id "MSTRG.66957"; transcript_id "MSTRG.66957.1444"; exon_number "10";
chr15	StringTie	exon	25109198	25109403	1000	+	.	gene_id "MSTRG.66957"; transcript_id "MSTRG.66957.1444"; exon_number "11";
chr15	StringTie	exon	25109555	25109715	1000	+	.	gene_id "MSTRG.66957"; transcript_id "MSTRG.66957.1444"; exon_number "12";
chr15	StringTie	exon	25111765	25111894	1000	+	.	gene_id "MSTRG.66957"; transcript_id "MSTRG.66957.1444"; exon_number "13";
chr15	StringTie	exon	25115299	25115656	1000	+	.	gene_id "MSTRG.66957"; transcript_id "MSTRG.66957.1444"; exon_number "14";
chr15	StringTie	exon	25117410	25117515	1000	+	.	gene_id "MSTRG.66957"; transcript_id "MSTRG.66957.1444"; exon_number "15";
chr15	StringTie	exon	25118271	25118382	1000	+	.	gene_id "MSTRG.66957"; transcript_id "MSTRG.66957.1444"; exon_number "16";
chr15	StringTie	exon	25119065	25120424	1000	+	.	gene_id "MSTRG.66957"; transcript_id "MSTRG.66957.1444"; exon_number "17";
chr15	StringTie	transcript	25096350	25122798	1000	+	.	gene_id "MSTRG.66957"; transcript_id "MSTRG.66957.1445";
chr15	StringTie	exon	25096350	25097439	1000	+	.	gene_id "MSTRG.66957"; transcript_id "MSTRG.66957.1445"; exon_number "1";
chr15	StringTie	exon	25098717	25098828	1000	+	.	gene_id "MSTRG.66957"; transcript_id "MSTRG.66957.1445"; exon_number "2";
chr15	StringTie	exon	25099145	25099278	1000	+	.	gene_id "MSTRG.66957"; transcript_id "MSTRG.66957.1445"; exon_number "3";
chr15	StringTie	exon	25100779	25100890	1000	+	.	gene_id "MSTRG.66957"; transcript_id "MSTRG.66957.1445"; exon_number "4";
chr15	StringTie	exon	25103859	25103970	1000	+	.	gene_id "MSTRG.66957"; transcript_id "MSTRG.66957.1445"; exon_number "5";
chr15	StringTie	exon	25106221	25106294	1000	+	.	gene_id "MSTRG.66957"; transcript_id "MSTRG.66957.1445"; exon_number "6";
chr15	StringTie	exon	25107472	25107588	1000	+	.	gene_id "MSTRG.66957"; transcript_id "MSTRG.66957.1445"; exon_number "7";
chr15	StringTie	exon	25107910	25108038	1000	+	.	gene_id "MSTRG.66957"; transcript_id "MSTRG.66957.1445"; exon_number "8";
chr15	StringTie	exon	25108998	25109103	1000	+	.	gene_id "MSTRG.66957"; transcript_id "MSTRG.66957.1445"; exon_number "9";
chr15	StringTie	exon	25109198	25109403	1000	+	.	gene_id "MSTRG.66957"; transcript_id "MSTRG.66957.1445"; exon_number "10";
chr15	StringTie	exon	25109555	25117515	1000	+	.	gene_id "MSTRG.66957"; transcript_id "MSTRG.66957.1445"; exon_number "11";
chr15	StringTie	exon	25118268	25118382	1000	+	.	gene_id "MSTRG.66957"; transcript_id "MSTRG.66957.1445"; exon_number "12";
chr15	StringTie	exon	25119065	25122798	1000	+	.	gene_id "MSTRG.66957"; transcript_id "MSTRG.66957.1445"; exon_number "13";
chr15	StringTie	transcript	25096414	25122479	1000	+	.	gene_id "MSTRG.66957"; transcript_id "MSTRG.66957.1446";
chr15	StringTie	exon	25096414	25097030	1000	+	.	gene_id "MSTRG.66957"; transcript_id "MSTRG.66957.1446"; exon_number "1";
chr15	StringTie	exon	25097321	25097439	1000	+	.	gene_id "MSTRG.66957"; transcript_id "MSTRG.66957.1446"; exon_number "2";
chr15	StringTie	exon	25098717	25098828	1000	+	.	gene_id "MSTRG.66957"; transcript_id "MSTRG.66957.1446"; exon_number "3";
chr15	StringTie	exon	25099145	25099278	1000	+	.	gene_id "MSTRG.66957"; transcript_id "MSTRG.66957.1446"; exon_number "4";
chr15	StringTie	exon	25103859	25103970	1000	+	.	gene_id "MSTRG.66957"; transcript_id "MSTRG.66957.1446"; exon_number "5";
chr15	StringTie	exon	25106164	25106294	1000	+	.	gene_id "MSTRG.66957"; transcript_id "MSTRG.66957.1446"; exon_number "6";
chr15	StringTie	exon	25107472	25107588	1000	+	.	gene_id "MSTRG.66957"; transcript_id "MSTRG.66957.1446"; exon_number "7";
chr15	StringTie	exon	25107910	25108038	1000	+	.	gene_id "MSTRG.66957"; transcript_id "MSTRG.66957.1446"; exon_number "8";
chr15	StringTie	exon	25108998	25109099	1000	+	.	gene_id "MSTRG.66957"; transcript_id "MSTRG.66957.1446"; exon_number "9";
chr15	StringTie	exon	25109198	25109403	1000	+	.	gene_id "MSTRG.66957"; transcript_id "MSTRG.66957.1446"; exon_number "10";
chr15	StringTie	exon	25109555	25109715	1000	+	.	gene_id "MSTRG.66957"; transcript_id "MSTRG.66957.1446"; exon_number "11";
chr15	StringTie	exon	25110386	25110536	1000	+	.	gene_id "MSTRG.66957"; transcript_id "MSTRG.66957.1446"; exon_number "12";
chr15	StringTie	exon	25111765	25111894	1000	+	.	gene_id "MSTRG.66957"; transcript_id "MSTRG.66957.1446"; exon_number "13";
chr15	StringTie	exon	25115299	25117515	1000	+	.	gene_id "MSTRG.66957"; transcript_id "MSTRG.66957.1446"; exon_number "14";
chr15	StringTie	exon	25118268	25118382	1000	+	.	gene_id "MSTRG.66957"; transcript_id "MSTRG.66957.1446"; exon_number "15";
chr15	StringTie	exon	25119065	25122479	1000	+	.	gene_id "MSTRG.66957"; transcript_id "MSTRG.66957.1446"; exon_number "16";
chr15	StringTie	transcript	25096511	25122349	1000	+	.	gene_id "MSTRG.66957"; transcript_id "MSTRG.66957.1447";
chr15	StringTie	exon	25096511	25097030	1000	+	.	gene_id "MSTRG.66957"; transcript_id "MSTRG.66957.1447"; exon_number "1";
chr15	StringTie	exon	25097321	25097439	1000	+	.	gene_id "MSTRG.66957"; transcript_id "MSTRG.66957.1447"; exon_number "2";
chr15	StringTie	exon	25098717	25098828	1000	+	.	gene_id "MSTRG.66957"; transcript_id "MSTRG.66957.1447"; exon_number "3";
chr15	StringTie	exon	25099145	25099278	1000	+	.	gene_id "MSTRG.66957"; transcript_id "MSTRG.66957.1447"; exon_number "4";
chr15	StringTie	exon	25103859	25103970	1000	+	.	gene_id "MSTRG.66957"; transcript_id "MSTRG.66957.1447"; exon_number "5";
chr15	StringTie	exon	25105719	25105824	1000	+	.	gene_id "MSTRG.66957"; transcript_id "MSTRG.66957.1447"; exon_number "6";
chr15	StringTie	exon	25106164	25106294	1000	+	.	gene_id "MSTRG.66957"; transcript_id "MSTRG.66957.1447"; exon_number "7";
chr15	StringTie	exon	25107472	25107588	1000	+	.	gene_id "MSTRG.66957"; transcript_id "MSTRG.66957.1447"; exon_number "8";
chr15	StringTie	exon	25107910	25108038	1000	+	.	gene_id "MSTRG.66957"; transcript_id "MSTRG.66957.1447"; exon_number "9";
chr15	StringTie	exon	25108998	25109103	1000	+	.	gene_id "MSTRG.66957"; transcript_id "MSTRG.66957.1447"; exon_number "10";
chr15	StringTie	exon	25109198	25109403	1000	+	.	gene_id "MSTRG.66957"; transcript_id "MSTRG.66957.1447"; exon_number "11";
chr15	StringTie	exon	25109555	25109715	1000	+	.	gene_id "MSTRG.66957"; transcript_id "MSTRG.66957.1447"; exon_number "12";
chr15	StringTie	exon	25111765	25111894	1000	+	.	gene_id "MSTRG.66957"; transcript_id "MSTRG.66957.1447"; exon_number "13";
chr15	StringTie	exon	25115299	25115656	1000	+	.	gene_id "MSTRG.66957"; transcript_id "MSTRG.66957.1447"; exon_number "14";
chr15	StringTie	exon	25117410	25117515	1000	+	.	gene_id "MSTRG.66957"; transcript_id "MSTRG.66957.1447"; exon_number "15";
chr15	StringTie	exon	25118268	25118382	1000	+	.	gene_id "MSTRG.66957"; transcript_id "MSTRG.66957.1447"; exon_number "16";
chr15	StringTie	exon	25119065	25122349	1000	+	.	gene_id "MSTRG.66957"; transcript_id "MSTRG.66957.1447"; exon_number "17";
chr15	StringTie	transcript	25096537	25122370	1000	+	.	gene_id "MSTRG.66957"; transcript_id "MSTRG.66957.1448";
chr15	StringTie	exon	25096537	25097030	1000	+	.	gene_id "MSTRG.66957"; transcript_id "MSTRG.66957.1448"; exon_number "1";
chr15	StringTie	exon	25097321	25097439	1000	+	.	gene_id "MSTRG.66957"; transcript_id "MSTRG.66957.1448"; exon_number "2";
chr15	StringTie	exon	25098717	25098828	1000	+	.	gene_id "MSTRG.66957"; transcript_id "MSTRG.66957.1448"; exon_number "3";
chr15	StringTie	exon	25099145	25099278	1000	+	.	gene_id "MSTRG.66957"; transcript_id "MSTRG.66957.1448"; exon_number "4";
chr15	StringTie	exon	25100779	25100890	1000	+	.	gene_id "MSTRG.66957"; transcript_id "MSTRG.66957.1448"; exon_number "5";
chr15	StringTie	exon	25101823	25101931	1000	+	.	gene_id "MSTRG.66957"; transcript_id "MSTRG.66957.1448"; exon_number "6";
chr15	StringTie	exon	25103859	25103970	1000	+	.	gene_id "MSTRG.66957"; transcript_id "MSTRG.66957.1448"; exon_number "7";
chr15	StringTie	exon	25106164	25106294	1000	+	.	gene_id "MSTRG.66957"; transcript_id "MSTRG.66957.1448"; exon_number "8";
chr15	StringTie	exon	25107472	25107588	1000	+	.	gene_id "MSTRG.66957"; transcript_id "MSTRG.66957.1448"; exon_number "9";
chr15	StringTie	exon	25107910	25108038	1000	+	.	gene_id "MSTRG.66957"; transcript_id "MSTRG.66957.1448"; exon_number "10";
chr15	StringTie	exon	25108998	25109099	1000	+	.	gene_id "MSTRG.66957"; transcript_id "MSTRG.66957.1448"; exon_number "11";
chr15	StringTie	exon	25109198	25109403	1000	+	.	gene_id "MSTRG.66957"; transcript_id "MSTRG.66957.1448"; exon_number "12";
chr15	StringTie	exon	25109555	25109715	1000	+	.	gene_id "MSTRG.66957"; transcript_id "MSTRG.66957.1448"; exon_number "13";
chr15	StringTie	exon	25110386	25110536	1000	+	.	gene_id "MSTRG.66957"; transcript_id "MSTRG.66957.1448"; exon_number "14";
chr15	StringTie	exon	25111765	25111894	1000	+	.	gene_id "MSTRG.66957"; transcript_id "MSTRG.66957.1448"; exon_number "15";
chr15	StringTie	exon	25115299	25115656	1000	+	.	gene_id "MSTRG.66957"; transcript_id "MSTRG.66957.1448"; exon_number "16";
chr15	StringTie	exon	25117410	25117515	1000	+	.	gene_id "MSTRG.66957"; transcript_id "MSTRG.66957.1448"; exon_number "17";
chr15	StringTie	exon	25118268	25118382	1000	+	.	gene_id "MSTRG.66957"; transcript_id "MSTRG.66957.1448"; exon_number "18";
chr15	StringTie	exon	25119065	25122370	1000	+	.	gene_id "MSTRG.66957"; transcript_id "MSTRG.66957.1448"; exon_number "19";
chr15	StringTie	transcript	25096611	25122275	1000	+	.	gene_id "MSTRG.66957"; transcript_id "MSTRG.66957.1449";
chr15	StringTie	exon	25096611	25097030	1000	+	.	gene_id "MSTRG.66957"; transcript_id "MSTRG.66957.1449"; exon_number "1";
chr15	StringTie	exon	25097321	25097439	1000	+	.	gene_id "MSTRG.66957"; transcript_id "MSTRG.66957.1449"; exon_number "2";
chr15	StringTie	exon	25098717	25098828	1000	+	.	gene_id "MSTRG.66957"; transcript_id "MSTRG.66957.1449"; exon_number "3";
chr15	StringTie	exon	25099145	25099278	1000	+	.	gene_id "MSTRG.66957"; transcript_id "MSTRG.66957.1449"; exon_number "4";
chr15	StringTie	exon	25100779	25100890	1000	+	.	gene_id "MSTRG.66957"; transcript_id "MSTRG.66957.1449"; exon_number "5";
chr15	StringTie	exon	25103859	25103970	1000	+	.	gene_id "MSTRG.66957"; transcript_id "MSTRG.66957.1449"; exon_number "6";
chr15	StringTie	exon	25105719	25105824	1000	+	.	gene_id "MSTRG.66957"; transcript_id "MSTRG.66957.1449"; exon_number "7";
chr15	StringTie	exon	25106164	25106294	1000	+	.	gene_id "MSTRG.66957"; transcript_id "MSTRG.66957.1449"; exon_number "8";
chr15	StringTie	exon	25107472	25107588	1000	+	.	gene_id "MSTRG.66957"; transcript_id "MSTRG.66957.1449"; exon_number "9";
chr15	StringTie	exon	25107910	25108038	1000	+	.	gene_id "MSTRG.66957"; transcript_id "MSTRG.66957.1449"; exon_number "10";
chr15	StringTie	exon	25108998	25109103	1000	+	.	gene_id "MSTRG.66957"; transcript_id "MSTRG.66957.1449"; exon_number "11";
chr15	StringTie	exon	25109198	25109403	1000	+	.	gene_id "MSTRG.66957"; transcript_id "MSTRG.66957.1449"; exon_number "12";
chr15	StringTie	exon	25109555	25109715	1000	+	.	gene_id "MSTRG.66957"; transcript_id "MSTRG.66957.1449"; exon_number "13";
chr15	StringTie	exon	25111765	25111894	1000	+	.	gene_id "MSTRG.66957"; transcript_id "MSTRG.66957.1449"; exon_number "14";
chr15	StringTie	exon	25115299	25117515	1000	+	.	gene_id "MSTRG.66957"; transcript_id "MSTRG.66957.1449"; exon_number "15";
chr15	StringTie	exon	25118268	25118382	1000	+	.	gene_id "MSTRG.66957"; transcript_id "MSTRG.66957.1449"; exon_number "16";
chr15	StringTie	exon	25119065	25122275	1000	+	.	gene_id "MSTRG.66957"; transcript_id "MSTRG.66957.1449"; exon_number "17";
chr15	StringTie	transcript	24807821	24823364	1000	+	.	gene_id "MSTRG.66957"; transcript_id "MSTRG.66957.145";
chr15	StringTie	exon	24807821	24807921	1000	+	.	gene_id "MSTRG.66957"; transcript_id "MSTRG.66957.145"; exon_number "1";
chr15	StringTie	exon	24815168	24815262	1000	+	.	gene_id "MSTRG.66957"; transcript_id "MSTRG.66957.145"; exon_number "2";
chr15	StringTie	exon	24823242	24823364	1000	+	.	gene_id "MSTRG.66957"; transcript_id "MSTRG.66957.145"; exon_number "3";
chr15	StringTie	transcript	25096742	25122516	1000	+	.	gene_id "MSTRG.66957"; transcript_id "MSTRG.66957.1450";
chr15	StringTie	exon	25096742	25097030	1000	+	.	gene_id "MSTRG.66957"; transcript_id "MSTRG.66957.1450"; exon_number "1";
chr15	StringTie	exon	25097321	25097439	1000	+	.	gene_id "MSTRG.66957"; transcript_id "MSTRG.66957.1450"; exon_number "2";
chr15	StringTie	exon	25098717	25098828	1000	+	.	gene_id "MSTRG.66957"; transcript_id "MSTRG.66957.1450"; exon_number "3";
chr15	StringTie	exon	25099145	25099278	1000	+	.	gene_id "MSTRG.66957"; transcript_id "MSTRG.66957.1450"; exon_number "4";
chr15	StringTie	exon	25100779	25100890	1000	+	.	gene_id "MSTRG.66957"; transcript_id "MSTRG.66957.1450"; exon_number "5";
chr15	StringTie	exon	25101823	25101931	1000	+	.	gene_id "MSTRG.66957"; transcript_id "MSTRG.66957.1450"; exon_number "6";
chr15	StringTie	exon	25103859	25103970	1000	+	.	gene_id "MSTRG.66957"; transcript_id "MSTRG.66957.1450"; exon_number "7";
chr15	StringTie	exon	25106164	25106294	1000	+	.	gene_id "MSTRG.66957"; transcript_id "MSTRG.66957.1450"; exon_number "8";
chr15	StringTie	exon	25107472	25107588	1000	+	.	gene_id "MSTRG.66957"; transcript_id "MSTRG.66957.1450"; exon_number "9";
chr15	StringTie	exon	25107910	25108038	1000	+	.	gene_id "MSTRG.66957"; transcript_id "MSTRG.66957.1450"; exon_number "10";
chr15	StringTie	exon	25108998	25109099	1000	+	.	gene_id "MSTRG.66957"; transcript_id "MSTRG.66957.1450"; exon_number "11";
chr15	StringTie	exon	25109198	25109403	1000	+	.	gene_id "MSTRG.66957"; transcript_id "MSTRG.66957.1450"; exon_number "12";
chr15	StringTie	exon	25109555	25109715	1000	+	.	gene_id "MSTRG.66957"; transcript_id "MSTRG.66957.1450"; exon_number "13";
chr15	StringTie	exon	25111765	25111894	1000	+	.	gene_id "MSTRG.66957"; transcript_id "MSTRG.66957.1450"; exon_number "14";
chr15	StringTie	exon	25115299	25117515	1000	+	.	gene_id "MSTRG.66957"; transcript_id "MSTRG.66957.1450"; exon_number "15";
chr15	StringTie	exon	25118271	25118382	1000	+	.	gene_id "MSTRG.66957"; transcript_id "MSTRG.66957.1450"; exon_number "16";
chr15	StringTie	exon	25119065	25122516	1000	+	.	gene_id "MSTRG.66957"; transcript_id "MSTRG.66957.1450"; exon_number "17";
chr15	StringTie	transcript	25096828	25122370	1000	+	.	gene_id "MSTRG.66957"; transcript_id "MSTRG.66957.1451";
chr15	StringTie	exon	25096828	25097030	1000	+	.	gene_id "MSTRG.66957"; transcript_id "MSTRG.66957.1451"; exon_number "1";
chr15	StringTie	exon	25097321	25097439	1000	+	.	gene_id "MSTRG.66957"; transcript_id "MSTRG.66957.1451"; exon_number "2";
chr15	StringTie	exon	25098717	25098828	1000	+	.	gene_id "MSTRG.66957"; transcript_id "MSTRG.66957.1451"; exon_number "3";
chr15	StringTie	exon	25099145	25099278	1000	+	.	gene_id "MSTRG.66957"; transcript_id "MSTRG.66957.1451"; exon_number "4";
chr15	StringTie	exon	25103859	25103970	1000	+	.	gene_id "MSTRG.66957"; transcript_id "MSTRG.66957.1451"; exon_number "5";
chr15	StringTie	exon	25105700	25105824	1000	+	.	gene_id "MSTRG.66957"; transcript_id "MSTRG.66957.1451"; exon_number "6";
chr15	StringTie	exon	25106164	25106294	1000	+	.	gene_id "MSTRG.66957"; transcript_id "MSTRG.66957.1451"; exon_number "7";
chr15	StringTie	exon	25107472	25107588	1000	+	.	gene_id "MSTRG.66957"; transcript_id "MSTRG.66957.1451"; exon_number "8";
chr15	StringTie	exon	25107910	25108038	1000	+	.	gene_id "MSTRG.66957"; transcript_id "MSTRG.66957.1451"; exon_number "9";
chr15	StringTie	exon	25108998	25109103	1000	+	.	gene_id "MSTRG.66957"; transcript_id "MSTRG.66957.1451"; exon_number "10";
chr15	StringTie	exon	25109198	25109403	1000	+	.	gene_id "MSTRG.66957"; transcript_id "MSTRG.66957.1451"; exon_number "11";
chr15	StringTie	exon	25109555	25109715	1000	+	.	gene_id "MSTRG.66957"; transcript_id "MSTRG.66957.1451"; exon_number "12";
chr15	StringTie	exon	25111765	25111894	1000	+	.	gene_id "MSTRG.66957"; transcript_id "MSTRG.66957.1451"; exon_number "13";
chr15	StringTie	exon	25115299	25115656	1000	+	.	gene_id "MSTRG.66957"; transcript_id "MSTRG.66957.1451"; exon_number "14";
chr15	StringTie	exon	25117414	25117515	1000	+	.	gene_id "MSTRG.66957"; transcript_id "MSTRG.66957.1451"; exon_number "15";
chr15	StringTie	exon	25118268	25118382	1000	+	.	gene_id "MSTRG.66957"; transcript_id "MSTRG.66957.1451"; exon_number "16";
chr15	StringTie	exon	25119065	25122370	1000	+	.	gene_id "MSTRG.66957"; transcript_id "MSTRG.66957.1451"; exon_number "17";
chr15	StringTie	transcript	25096831	25122476	1000	+	.	gene_id "MSTRG.66957"; transcript_id "MSTRG.66957.1452";
chr15	StringTie	exon	25096831	25097030	1000	+	.	gene_id "MSTRG.66957"; transcript_id "MSTRG.66957.1452"; exon_number "1";
chr15	StringTie	exon	25097321	25097439	1000	+	.	gene_id "MSTRG.66957"; transcript_id "MSTRG.66957.1452"; exon_number "2";
chr15	StringTie	exon	25098717	25098828	1000	+	.	gene_id "MSTRG.66957"; transcript_id "MSTRG.66957.1452"; exon_number "3";
chr15	StringTie	exon	25099150	25099278	1000	+	.	gene_id "MSTRG.66957"; transcript_id "MSTRG.66957.1452"; exon_number "4";
chr15	StringTie	exon	25100779	25100890	1000	+	.	gene_id "MSTRG.66957"; transcript_id "MSTRG.66957.1452"; exon_number "5";
chr15	StringTie	exon	25103859	25103970	1000	+	.	gene_id "MSTRG.66957"; transcript_id "MSTRG.66957.1452"; exon_number "6";
chr15	StringTie	exon	25105700	25105824	1000	+	.	gene_id "MSTRG.66957"; transcript_id "MSTRG.66957.1452"; exon_number "7";
chr15	StringTie	exon	25106164	25106294	1000	+	.	gene_id "MSTRG.66957"; transcript_id "MSTRG.66957.1452"; exon_number "8";
chr15	StringTie	exon	25107472	25107588	1000	+	.	gene_id "MSTRG.66957"; transcript_id "MSTRG.66957.1452"; exon_number "9";
chr15	StringTie	exon	25107910	25108038	1000	+	.	gene_id "MSTRG.66957"; transcript_id "MSTRG.66957.1452"; exon_number "10";
chr15	StringTie	exon	25108998	25109099	1000	+	.	gene_id "MSTRG.66957"; transcript_id "MSTRG.66957.1452"; exon_number "11";
chr15	StringTie	exon	25109198	25109403	1000	+	.	gene_id "MSTRG.66957"; transcript_id "MSTRG.66957.1452"; exon_number "12";
chr15	StringTie	exon	25109555	25109715	1000	+	.	gene_id "MSTRG.66957"; transcript_id "MSTRG.66957.1452"; exon_number "13";
chr15	StringTie	exon	25110493	25110536	1000	+	.	gene_id "MSTRG.66957"; transcript_id "MSTRG.66957.1452"; exon_number "14";
chr15	StringTie	exon	25111765	25112336	1000	+	.	gene_id "MSTRG.66957"; transcript_id "MSTRG.66957.1452"; exon_number "15";
chr15	StringTie	exon	25115299	25115656	1000	+	.	gene_id "MSTRG.66957"; transcript_id "MSTRG.66957.1452"; exon_number "16";
chr15	StringTie	exon	25117410	25117515	1000	+	.	gene_id "MSTRG.66957"; transcript_id "MSTRG.66957.1452"; exon_number "17";
chr15	StringTie	exon	25118268	25118382	1000	+	.	gene_id "MSTRG.66957"; transcript_id "MSTRG.66957.1452"; exon_number "18";
chr15	StringTie	exon	25119065	25122476	1000	+	.	gene_id "MSTRG.66957"; transcript_id "MSTRG.66957.1452"; exon_number "19";
chr15	StringTie	transcript	25096833	25122361	1000	+	.	gene_id "MSTRG.66957"; transcript_id "MSTRG.66957.1453";
chr15	StringTie	exon	25096833	25097439	1000	+	.	gene_id "MSTRG.66957"; transcript_id "MSTRG.66957.1453"; exon_number "1";
chr15	StringTie	exon	25098717	25098828	1000	+	.	gene_id "MSTRG.66957"; transcript_id "MSTRG.66957.1453"; exon_number "2";
chr15	StringTie	exon	25099145	25099278	1000	+	.	gene_id "MSTRG.66957"; transcript_id "MSTRG.66957.1453"; exon_number "3";
chr15	StringTie	exon	25103859	25103970	1000	+	.	gene_id "MSTRG.66957"; transcript_id "MSTRG.66957.1453"; exon_number "4";
chr15	StringTie	exon	25105700	25105824	1000	+	.	gene_id "MSTRG.66957"; transcript_id "MSTRG.66957.1453"; exon_number "5";
chr15	StringTie	exon	25106164	25106294	1000	+	.	gene_id "MSTRG.66957"; transcript_id "MSTRG.66957.1453"; exon_number "6";
chr15	StringTie	exon	25107472	25107588	1000	+	.	gene_id "MSTRG.66957"; transcript_id "MSTRG.66957.1453"; exon_number "7";
chr15	StringTie	exon	25107910	25108038	1000	+	.	gene_id "MSTRG.66957"; transcript_id "MSTRG.66957.1453"; exon_number "8";
chr15	StringTie	exon	25108998	25109103	1000	+	.	gene_id "MSTRG.66957"; transcript_id "MSTRG.66957.1453"; exon_number "9";
chr15	StringTie	exon	25109198	25109403	1000	+	.	gene_id "MSTRG.66957"; transcript_id "MSTRG.66957.1453"; exon_number "10";
chr15	StringTie	exon	25109555	25109715	1000	+	.	gene_id "MSTRG.66957"; transcript_id "MSTRG.66957.1453"; exon_number "11";
chr15	StringTie	exon	25111765	25111894	1000	+	.	gene_id "MSTRG.66957"; transcript_id "MSTRG.66957.1453"; exon_number "12";
chr15	StringTie	exon	25115266	25117515	1000	+	.	gene_id "MSTRG.66957"; transcript_id "MSTRG.66957.1453"; exon_number "13";
chr15	StringTie	exon	25118271	25118382	1000	+	.	gene_id "MSTRG.66957"; transcript_id "MSTRG.66957.1453"; exon_number "14";
chr15	StringTie	exon	25119065	25122361	1000	+	.	gene_id "MSTRG.66957"; transcript_id "MSTRG.66957.1453"; exon_number "15";
chr15	StringTie	transcript	25097265	25122480	1000	+	.	gene_id "MSTRG.66957"; transcript_id "MSTRG.66957.1454";
chr15	StringTie	exon	25097265	25097439	1000	+	.	gene_id "MSTRG.66957"; transcript_id "MSTRG.66957.1454"; exon_number "1";
chr15	StringTie	exon	25098717	25098828	1000	+	.	gene_id "MSTRG.66957"; transcript_id "MSTRG.66957.1454"; exon_number "2";
chr15	StringTie	exon	25099145	25099278	1000	+	.	gene_id "MSTRG.66957"; transcript_id "MSTRG.66957.1454"; exon_number "3";
chr15	StringTie	exon	25103859	25103970	1000	+	.	gene_id "MSTRG.66957"; transcript_id "MSTRG.66957.1454"; exon_number "4";
chr15	StringTie	exon	25107472	25107588	1000	+	.	gene_id "MSTRG.66957"; transcript_id "MSTRG.66957.1454"; exon_number "5";
chr15	StringTie	exon	25107910	25108038	1000	+	.	gene_id "MSTRG.66957"; transcript_id "MSTRG.66957.1454"; exon_number "6";
chr15	StringTie	exon	25108998	25109099	1000	+	.	gene_id "MSTRG.66957"; transcript_id "MSTRG.66957.1454"; exon_number "7";
chr15	StringTie	exon	25109198	25109403	1000	+	.	gene_id "MSTRG.66957"; transcript_id "MSTRG.66957.1454"; exon_number "8";
chr15	StringTie	exon	25109555	25117515	1000	+	.	gene_id "MSTRG.66957"; transcript_id "MSTRG.66957.1454"; exon_number "9";
chr15	StringTie	exon	25118268	25118382	1000	+	.	gene_id "MSTRG.66957"; transcript_id "MSTRG.66957.1454"; exon_number "10";
chr15	StringTie	exon	25119065	25122480	1000	+	.	gene_id "MSTRG.66957"; transcript_id "MSTRG.66957.1454"; exon_number "11";
chr15	StringTie	transcript	25097632	25111894	1000	+	.	gene_id "MSTRG.66957"; transcript_id "MSTRG.66957.1455";
chr15	StringTie	exon	25097632	25097905	1000	+	.	gene_id "MSTRG.66957"; transcript_id "MSTRG.66957.1455"; exon_number "1";
chr15	StringTie	exon	25098717	25098828	1000	+	.	gene_id "MSTRG.66957"; transcript_id "MSTRG.66957.1455"; exon_number "2";
chr15	StringTie	exon	25099145	25099278	1000	+	.	gene_id "MSTRG.66957"; transcript_id "MSTRG.66957.1455"; exon_number "3";
chr15	StringTie	exon	25103859	25103970	1000	+	.	gene_id "MSTRG.66957"; transcript_id "MSTRG.66957.1455"; exon_number "4";
chr15	StringTie	exon	25106164	25106294	1000	+	.	gene_id "MSTRG.66957"; transcript_id "MSTRG.66957.1455"; exon_number "5";
chr15	StringTie	exon	25107472	25107588	1000	+	.	gene_id "MSTRG.66957"; transcript_id "MSTRG.66957.1455"; exon_number "6";
chr15	StringTie	exon	25107910	25108038	1000	+	.	gene_id "MSTRG.66957"; transcript_id "MSTRG.66957.1455"; exon_number "7";
chr15	StringTie	exon	25108998	25109103	1000	+	.	gene_id "MSTRG.66957"; transcript_id "MSTRG.66957.1455"; exon_number "8";
chr15	StringTie	exon	25109198	25109403	1000	+	.	gene_id "MSTRG.66957"; transcript_id "MSTRG.66957.1455"; exon_number "9";
chr15	StringTie	exon	25109555	25109715	1000	+	.	gene_id "MSTRG.66957"; transcript_id "MSTRG.66957.1455"; exon_number "10";
chr15	StringTie	exon	25111765	25111894	1000	+	.	gene_id "MSTRG.66957"; transcript_id "MSTRG.66957.1455"; exon_number "11";
chr15	StringTie	transcript	25098717	25122391	1000	+	.	gene_id "MSTRG.66957"; transcript_id "MSTRG.66957.1457";
chr15	StringTie	exon	25098717	25098828	1000	+	.	gene_id "MSTRG.66957"; transcript_id "MSTRG.66957.1457"; exon_number "1";
chr15	StringTie	exon	25099145	25099278	1000	+	.	gene_id "MSTRG.66957"; transcript_id "MSTRG.66957.1457"; exon_number "2";
chr15	StringTie	exon	25103859	25103970	1000	+	.	gene_id "MSTRG.66957"; transcript_id "MSTRG.66957.1457"; exon_number "3";
chr15	StringTie	exon	25106164	25106292	1000	+	.	gene_id "MSTRG.66957"; transcript_id "MSTRG.66957.1457"; exon_number "4";
chr15	StringTie	exon	25107453	25107588	1000	+	.	gene_id "MSTRG.66957"; transcript_id "MSTRG.66957.1457"; exon_number "5";
chr15	StringTie	exon	25107910	25108038	1000	+	.	gene_id "MSTRG.66957"; transcript_id "MSTRG.66957.1457"; exon_number "6";
chr15	StringTie	exon	25108998	25109099	1000	+	.	gene_id "MSTRG.66957"; transcript_id "MSTRG.66957.1457"; exon_number "7";
chr15	StringTie	exon	25109198	25109403	1000	+	.	gene_id "MSTRG.66957"; transcript_id "MSTRG.66957.1457"; exon_number "8";
chr15	StringTie	exon	25109555	25109715	1000	+	.	gene_id "MSTRG.66957"; transcript_id "MSTRG.66957.1457"; exon_number "9";
chr15	StringTie	exon	25111765	25111894	1000	+	.	gene_id "MSTRG.66957"; transcript_id "MSTRG.66957.1457"; exon_number "10";
chr15	StringTie	exon	25115299	25115656	1000	+	.	gene_id "MSTRG.66957"; transcript_id "MSTRG.66957.1457"; exon_number "11";
chr15	StringTie	exon	25117410	25117515	1000	+	.	gene_id "MSTRG.66957"; transcript_id "MSTRG.66957.1457"; exon_number "12";
chr15	StringTie	exon	25118268	25118382	1000	+	.	gene_id "MSTRG.66957"; transcript_id "MSTRG.66957.1457"; exon_number "13";
chr15	StringTie	exon	25119065	25122391	1000	+	.	gene_id "MSTRG.66957"; transcript_id "MSTRG.66957.1457"; exon_number "14";
chr15	StringTie	transcript	25099499	25122714	1000	+	.	gene_id "MSTRG.66957"; transcript_id "MSTRG.66957.1458";
chr15	StringTie	exon	25099499	25099646	1000	+	.	gene_id "MSTRG.66957"; transcript_id "MSTRG.66957.1458"; exon_number "1";
chr15	StringTie	exon	25100779	25100890	1000	+	.	gene_id "MSTRG.66957"; transcript_id "MSTRG.66957.1458"; exon_number "2";
chr15	StringTie	exon	25103859	25103970	1000	+	.	gene_id "MSTRG.66957"; transcript_id "MSTRG.66957.1458"; exon_number "3";
chr15	StringTie	exon	25106164	25106294	1000	+	.	gene_id "MSTRG.66957"; transcript_id "MSTRG.66957.1458"; exon_number "4";
chr15	StringTie	exon	25107472	25107588	1000	+	.	gene_id "MSTRG.66957"; transcript_id "MSTRG.66957.1458"; exon_number "5";
chr15	StringTie	exon	25107910	25108038	1000	+	.	gene_id "MSTRG.66957"; transcript_id "MSTRG.66957.1458"; exon_number "6";
chr15	StringTie	exon	25108998	25109099	1000	+	.	gene_id "MSTRG.66957"; transcript_id "MSTRG.66957.1458"; exon_number "7";
chr15	StringTie	exon	25109198	25109403	1000	+	.	gene_id "MSTRG.66957"; transcript_id "MSTRG.66957.1458"; exon_number "8";
chr15	StringTie	exon	25109555	25109715	1000	+	.	gene_id "MSTRG.66957"; transcript_id "MSTRG.66957.1458"; exon_number "9";
chr15	StringTie	exon	25111765	25117515	1000	+	.	gene_id "MSTRG.66957"; transcript_id "MSTRG.66957.1458"; exon_number "10";
chr15	StringTie	exon	25118268	25118382	1000	+	.	gene_id "MSTRG.66957"; transcript_id "MSTRG.66957.1458"; exon_number "11";
chr15	StringTie	exon	25119065	25122714	1000	+	.	gene_id "MSTRG.66957"; transcript_id "MSTRG.66957.1458"; exon_number "12";
chr15	StringTie	transcript	24807821	24817139	1000	+	.	gene_id "MSTRG.66957"; transcript_id "MSTRG.66957.146";
chr15	StringTie	exon	24807821	24807921	1000	+	.	gene_id "MSTRG.66957"; transcript_id "MSTRG.66957.146"; exon_number "1";
chr15	StringTie	exon	24811063	24811268	1000	+	.	gene_id "MSTRG.66957"; transcript_id "MSTRG.66957.146"; exon_number "2";
chr15	StringTie	exon	24815168	24815262	1000	+	.	gene_id "MSTRG.66957"; transcript_id "MSTRG.66957.146"; exon_number "3";
chr15	StringTie	exon	24817111	24817139	1000	+	.	gene_id "MSTRG.66957"; transcript_id "MSTRG.66957.146"; exon_number "4";
chr15	StringTie	transcript	25099628	25122473	1000	+	.	gene_id "MSTRG.66957"; transcript_id "MSTRG.66957.1460";
chr15	StringTie	exon	25099628	25099646	1000	+	.	gene_id "MSTRG.66957"; transcript_id "MSTRG.66957.1460"; exon_number "1";
chr15	StringTie	exon	25100779	25100890	1000	+	.	gene_id "MSTRG.66957"; transcript_id "MSTRG.66957.1460"; exon_number "2";
chr15	StringTie	exon	25103859	25103970	1000	+	.	gene_id "MSTRG.66957"; transcript_id "MSTRG.66957.1460"; exon_number "3";
chr15	StringTie	exon	25106164	25106294	1000	+	.	gene_id "MSTRG.66957"; transcript_id "MSTRG.66957.1460"; exon_number "4";
chr15	StringTie	exon	25107472	25107588	1000	+	.	gene_id "MSTRG.66957"; transcript_id "MSTRG.66957.1460"; exon_number "5";
chr15	StringTie	exon	25107910	25108038	1000	+	.	gene_id "MSTRG.66957"; transcript_id "MSTRG.66957.1460"; exon_number "6";
chr15	StringTie	exon	25108998	25109103	1000	+	.	gene_id "MSTRG.66957"; transcript_id "MSTRG.66957.1460"; exon_number "7";
chr15	StringTie	exon	25109198	25109403	1000	+	.	gene_id "MSTRG.66957"; transcript_id "MSTRG.66957.1460"; exon_number "8";
chr15	StringTie	exon	25109555	25109715	1000	+	.	gene_id "MSTRG.66957"; transcript_id "MSTRG.66957.1460"; exon_number "9";
chr15	StringTie	exon	25111765	25111894	1000	+	.	gene_id "MSTRG.66957"; transcript_id "MSTRG.66957.1460"; exon_number "10";
chr15	StringTie	exon	25115299	25115656	1000	+	.	gene_id "MSTRG.66957"; transcript_id "MSTRG.66957.1460"; exon_number "11";
chr15	StringTie	exon	25117410	25117515	1000	+	.	gene_id "MSTRG.66957"; transcript_id "MSTRG.66957.1460"; exon_number "12";
chr15	StringTie	exon	25118268	25118382	1000	+	.	gene_id "MSTRG.66957"; transcript_id "MSTRG.66957.1460"; exon_number "13";
chr15	StringTie	exon	25119065	25122473	1000	+	.	gene_id "MSTRG.66957"; transcript_id "MSTRG.66957.1460"; exon_number "14";
chr15	StringTie	transcript	25100778	25122460	1000	+	.	gene_id "MSTRG.66957"; transcript_id "MSTRG.66957.1461";
chr15	StringTie	exon	25100778	25100890	1000	+	.	gene_id "MSTRG.66957"; transcript_id "MSTRG.66957.1461"; exon_number "1";
chr15	StringTie	exon	25103859	25103970	1000	+	.	gene_id "MSTRG.66957"; transcript_id "MSTRG.66957.1461"; exon_number "2";
chr15	StringTie	exon	25105700	25105824	1000	+	.	gene_id "MSTRG.66957"; transcript_id "MSTRG.66957.1461"; exon_number "3";
chr15	StringTie	exon	25106164	25106294	1000	+	.	gene_id "MSTRG.66957"; transcript_id "MSTRG.66957.1461"; exon_number "4";
chr15	StringTie	exon	25107472	25107588	1000	+	.	gene_id "MSTRG.66957"; transcript_id "MSTRG.66957.1461"; exon_number "5";
chr15	StringTie	exon	25107910	25108038	1000	+	.	gene_id "MSTRG.66957"; transcript_id "MSTRG.66957.1461"; exon_number "6";
chr15	StringTie	exon	25108998	25109099	1000	+	.	gene_id "MSTRG.66957"; transcript_id "MSTRG.66957.1461"; exon_number "7";
chr15	StringTie	exon	25109198	25109403	1000	+	.	gene_id "MSTRG.66957"; transcript_id "MSTRG.66957.1461"; exon_number "8";
chr15	StringTie	exon	25109555	25109670	1000	+	.	gene_id "MSTRG.66957"; transcript_id "MSTRG.66957.1461"; exon_number "9";
chr15	StringTie	exon	25111765	25111894	1000	+	.	gene_id "MSTRG.66957"; transcript_id "MSTRG.66957.1461"; exon_number "10";
chr15	StringTie	exon	25115299	25115656	1000	+	.	gene_id "MSTRG.66957"; transcript_id "MSTRG.66957.1461"; exon_number "11";
chr15	StringTie	exon	25117410	25117515	1000	+	.	gene_id "MSTRG.66957"; transcript_id "MSTRG.66957.1461"; exon_number "12";
chr15	StringTie	exon	25118268	25118382	1000	+	.	gene_id "MSTRG.66957"; transcript_id "MSTRG.66957.1461"; exon_number "13";
chr15	StringTie	exon	25119065	25122460	1000	+	.	gene_id "MSTRG.66957"; transcript_id "MSTRG.66957.1461"; exon_number "14";
chr15	StringTie	transcript	25101286	25122496	1000	+	.	gene_id "MSTRG.66957"; transcript_id "MSTRG.66957.1462";
chr15	StringTie	exon	25101286	25103970	1000	+	.	gene_id "MSTRG.66957"; transcript_id "MSTRG.66957.1462"; exon_number "1";
chr15	StringTie	exon	25105719	25105824	1000	+	.	gene_id "MSTRG.66957"; transcript_id "MSTRG.66957.1462"; exon_number "2";
chr15	StringTie	exon	25106164	25106294	1000	+	.	gene_id "MSTRG.66957"; transcript_id "MSTRG.66957.1462"; exon_number "3";
chr15	StringTie	exon	25107472	25107588	1000	+	.	gene_id "MSTRG.66957"; transcript_id "MSTRG.66957.1462"; exon_number "4";
chr15	StringTie	exon	25107910	25108038	1000	+	.	gene_id "MSTRG.66957"; transcript_id "MSTRG.66957.1462"; exon_number "5";
chr15	StringTie	exon	25108998	25109099	1000	+	.	gene_id "MSTRG.66957"; transcript_id "MSTRG.66957.1462"; exon_number "6";
chr15	StringTie	exon	25109198	25109403	1000	+	.	gene_id "MSTRG.66957"; transcript_id "MSTRG.66957.1462"; exon_number "7";
chr15	StringTie	exon	25109555	25117515	1000	+	.	gene_id "MSTRG.66957"; transcript_id "MSTRG.66957.1462"; exon_number "8";
chr15	StringTie	exon	25118268	25118382	1000	+	.	gene_id "MSTRG.66957"; transcript_id "MSTRG.66957.1462"; exon_number "9";
chr15	StringTie	exon	25119065	25122496	1000	+	.	gene_id "MSTRG.66957"; transcript_id "MSTRG.66957.1462"; exon_number "10";
chr15	StringTie	transcript	25101421	25122480	1000	+	.	gene_id "MSTRG.66957"; transcript_id "MSTRG.66957.1463";
chr15	StringTie	exon	25101421	25101931	1000	+	.	gene_id "MSTRG.66957"; transcript_id "MSTRG.66957.1463"; exon_number "1";
chr15	StringTie	exon	25103859	25103970	1000	+	.	gene_id "MSTRG.66957"; transcript_id "MSTRG.66957.1463"; exon_number "2";
chr15	StringTie	exon	25105719	25105824	1000	+	.	gene_id "MSTRG.66957"; transcript_id "MSTRG.66957.1463"; exon_number "3";
chr15	StringTie	exon	25106164	25106294	1000	+	.	gene_id "MSTRG.66957"; transcript_id "MSTRG.66957.1463"; exon_number "4";
chr15	StringTie	exon	25107472	25107588	1000	+	.	gene_id "MSTRG.66957"; transcript_id "MSTRG.66957.1463"; exon_number "5";
chr15	StringTie	exon	25107910	25108038	1000	+	.	gene_id "MSTRG.66957"; transcript_id "MSTRG.66957.1463"; exon_number "6";
chr15	StringTie	exon	25108998	25109103	1000	+	.	gene_id "MSTRG.66957"; transcript_id "MSTRG.66957.1463"; exon_number "7";
chr15	StringTie	exon	25109198	25109403	1000	+	.	gene_id "MSTRG.66957"; transcript_id "MSTRG.66957.1463"; exon_number "8";
chr15	StringTie	exon	25109555	25109715	1000	+	.	gene_id "MSTRG.66957"; transcript_id "MSTRG.66957.1463"; exon_number "9";
chr15	StringTie	exon	25111765	25111894	1000	+	.	gene_id "MSTRG.66957"; transcript_id "MSTRG.66957.1463"; exon_number "10";
chr15	StringTie	exon	25112215	25112336	1000	+	.	gene_id "MSTRG.66957"; transcript_id "MSTRG.66957.1463"; exon_number "11";
chr15	StringTie	exon	25115299	25117515	1000	+	.	gene_id "MSTRG.66957"; transcript_id "MSTRG.66957.1463"; exon_number "12";
chr15	StringTie	exon	25118271	25118382	1000	+	.	gene_id "MSTRG.66957"; transcript_id "MSTRG.66957.1463"; exon_number "13";
chr15	StringTie	exon	25119065	25122480	1000	+	.	gene_id "MSTRG.66957"; transcript_id "MSTRG.66957.1463"; exon_number "14";
chr15	StringTie	transcript	25101729	25122535	1000	+	.	gene_id "MSTRG.66957"; transcript_id "MSTRG.66957.1465";
chr15	StringTie	exon	25101729	25101931	1000	+	.	gene_id "MSTRG.66957"; transcript_id "MSTRG.66957.1465"; exon_number "1";
chr15	StringTie	exon	25103859	25103970	1000	+	.	gene_id "MSTRG.66957"; transcript_id "MSTRG.66957.1465"; exon_number "2";
chr15	StringTie	exon	25106164	25106294	1000	+	.	gene_id "MSTRG.66957"; transcript_id "MSTRG.66957.1465"; exon_number "3";
chr15	StringTie	exon	25107472	25107588	1000	+	.	gene_id "MSTRG.66957"; transcript_id "MSTRG.66957.1465"; exon_number "4";
chr15	StringTie	exon	25107910	25108038	1000	+	.	gene_id "MSTRG.66957"; transcript_id "MSTRG.66957.1465"; exon_number "5";
chr15	StringTie	exon	25108998	25109103	1000	+	.	gene_id "MSTRG.66957"; transcript_id "MSTRG.66957.1465"; exon_number "6";
chr15	StringTie	exon	25109198	25109403	1000	+	.	gene_id "MSTRG.66957"; transcript_id "MSTRG.66957.1465"; exon_number "7";
chr15	StringTie	exon	25109555	25109715	1000	+	.	gene_id "MSTRG.66957"; transcript_id "MSTRG.66957.1465"; exon_number "8";
chr15	StringTie	exon	25110493	25110536	1000	+	.	gene_id "MSTRG.66957"; transcript_id "MSTRG.66957.1465"; exon_number "9";
chr15	StringTie	exon	25111765	25111894	1000	+	.	gene_id "MSTRG.66957"; transcript_id "MSTRG.66957.1465"; exon_number "10";
chr15	StringTie	exon	25115299	25115656	1000	+	.	gene_id "MSTRG.66957"; transcript_id "MSTRG.66957.1465"; exon_number "11";
chr15	StringTie	exon	25117410	25117515	1000	+	.	gene_id "MSTRG.66957"; transcript_id "MSTRG.66957.1465"; exon_number "12";
chr15	StringTie	exon	25118268	25118382	1000	+	.	gene_id "MSTRG.66957"; transcript_id "MSTRG.66957.1465"; exon_number "13";
chr15	StringTie	exon	25119065	25122535	1000	+	.	gene_id "MSTRG.66957"; transcript_id "MSTRG.66957.1465"; exon_number "14";
chr15	StringTie	transcript	25101809	25122563	1000	+	.	gene_id "MSTRG.66957"; transcript_id "MSTRG.66957.1466";
chr15	StringTie	exon	25101809	25101931	1000	+	.	gene_id "MSTRG.66957"; transcript_id "MSTRG.66957.1466"; exon_number "1";
chr15	StringTie	exon	25103859	25103970	1000	+	.	gene_id "MSTRG.66957"; transcript_id "MSTRG.66957.1466"; exon_number "2";
chr15	StringTie	exon	25105700	25105824	1000	+	.	gene_id "MSTRG.66957"; transcript_id "MSTRG.66957.1466"; exon_number "3";
chr15	StringTie	exon	25106164	25106294	1000	+	.	gene_id "MSTRG.66957"; transcript_id "MSTRG.66957.1466"; exon_number "4";
chr15	StringTie	exon	25107472	25107588	1000	+	.	gene_id "MSTRG.66957"; transcript_id "MSTRG.66957.1466"; exon_number "5";
chr15	StringTie	exon	25107910	25108038	1000	+	.	gene_id "MSTRG.66957"; transcript_id "MSTRG.66957.1466"; exon_number "6";
chr15	StringTie	exon	25108998	25109099	1000	+	.	gene_id "MSTRG.66957"; transcript_id "MSTRG.66957.1466"; exon_number "7";
chr15	StringTie	exon	25109198	25109403	1000	+	.	gene_id "MSTRG.66957"; transcript_id "MSTRG.66957.1466"; exon_number "8";
chr15	StringTie	exon	25109555	25109715	1000	+	.	gene_id "MSTRG.66957"; transcript_id "MSTRG.66957.1466"; exon_number "9";
chr15	StringTie	exon	25111765	25117515	1000	+	.	gene_id "MSTRG.66957"; transcript_id "MSTRG.66957.1466"; exon_number "10";
chr15	StringTie	exon	25118268	25118382	1000	+	.	gene_id "MSTRG.66957"; transcript_id "MSTRG.66957.1466"; exon_number "11";
chr15	StringTie	exon	25119065	25122563	1000	+	.	gene_id "MSTRG.66957"; transcript_id "MSTRG.66957.1466"; exon_number "12";
chr15	StringTie	transcript	25102117	25122473	1000	+	.	gene_id "MSTRG.66957"; transcript_id "MSTRG.66957.1467";
chr15	StringTie	exon	25102117	25102147	1000	+	.	gene_id "MSTRG.66957"; transcript_id "MSTRG.66957.1467"; exon_number "1";
chr15	StringTie	exon	25103859	25103970	1000	+	.	gene_id "MSTRG.66957"; transcript_id "MSTRG.66957.1467"; exon_number "2";
chr15	StringTie	exon	25106164	25106294	1000	+	.	gene_id "MSTRG.66957"; transcript_id "MSTRG.66957.1467"; exon_number "3";
chr15	StringTie	exon	25107472	25107588	1000	+	.	gene_id "MSTRG.66957"; transcript_id "MSTRG.66957.1467"; exon_number "4";
chr15	StringTie	exon	25107910	25108038	1000	+	.	gene_id "MSTRG.66957"; transcript_id "MSTRG.66957.1467"; exon_number "5";
chr15	StringTie	exon	25108998	25109403	1000	+	.	gene_id "MSTRG.66957"; transcript_id "MSTRG.66957.1467"; exon_number "6";
chr15	StringTie	exon	25109555	25109715	1000	+	.	gene_id "MSTRG.66957"; transcript_id "MSTRG.66957.1467"; exon_number "7";
chr15	StringTie	exon	25111765	25111894	1000	+	.	gene_id "MSTRG.66957"; transcript_id "MSTRG.66957.1467"; exon_number "8";
chr15	StringTie	exon	25115299	25115656	1000	+	.	gene_id "MSTRG.66957"; transcript_id "MSTRG.66957.1467"; exon_number "9";
chr15	StringTie	exon	25117410	25117515	1000	+	.	gene_id "MSTRG.66957"; transcript_id "MSTRG.66957.1467"; exon_number "10";
chr15	StringTie	exon	25118268	25118382	1000	+	.	gene_id "MSTRG.66957"; transcript_id "MSTRG.66957.1467"; exon_number "11";
chr15	StringTie	exon	25119065	25122473	1000	+	.	gene_id "MSTRG.66957"; transcript_id "MSTRG.66957.1467"; exon_number "12";
chr15	StringTie	transcript	25102123	25116102	1000	+	.	gene_id "MSTRG.66957"; transcript_id "MSTRG.66957.1468";
chr15	StringTie	exon	25102123	25102147	1000	+	.	gene_id "MSTRG.66957"; transcript_id "MSTRG.66957.1468"; exon_number "1";
chr15	StringTie	exon	25103859	25103970	1000	+	.	gene_id "MSTRG.66957"; transcript_id "MSTRG.66957.1468"; exon_number "2";
chr15	StringTie	exon	25105700	25105824	1000	+	.	gene_id "MSTRG.66957"; transcript_id "MSTRG.66957.1468"; exon_number "3";
chr15	StringTie	exon	25106164	25106294	1000	+	.	gene_id "MSTRG.66957"; transcript_id "MSTRG.66957.1468"; exon_number "4";
chr15	StringTie	exon	25107472	25107588	1000	+	.	gene_id "MSTRG.66957"; transcript_id "MSTRG.66957.1468"; exon_number "5";
chr15	StringTie	exon	25107910	25108038	1000	+	.	gene_id "MSTRG.66957"; transcript_id "MSTRG.66957.1468"; exon_number "6";
chr15	StringTie	exon	25108998	25109103	1000	+	.	gene_id "MSTRG.66957"; transcript_id "MSTRG.66957.1468"; exon_number "7";
chr15	StringTie	exon	25109198	25109403	1000	+	.	gene_id "MSTRG.66957"; transcript_id "MSTRG.66957.1468"; exon_number "8";
chr15	StringTie	exon	25109555	25109715	1000	+	.	gene_id "MSTRG.66957"; transcript_id "MSTRG.66957.1468"; exon_number "9";
chr15	StringTie	exon	25111765	25111894	1000	+	.	gene_id "MSTRG.66957"; transcript_id "MSTRG.66957.1468"; exon_number "10";
chr15	StringTie	exon	25115299	25116102	1000	+	.	gene_id "MSTRG.66957"; transcript_id "MSTRG.66957.1468"; exon_number "11";
chr15	StringTie	transcript	25103473	25120439	1000	+	.	gene_id "MSTRG.66957"; transcript_id "MSTRG.66957.1469";
chr15	StringTie	exon	25103473	25103970	1000	+	.	gene_id "MSTRG.66957"; transcript_id "MSTRG.66957.1469"; exon_number "1";
chr15	StringTie	exon	25106221	25106294	1000	+	.	gene_id "MSTRG.66957"; transcript_id "MSTRG.66957.1469"; exon_number "2";
chr15	StringTie	exon	25107472	25107588	1000	+	.	gene_id "MSTRG.66957"; transcript_id "MSTRG.66957.1469"; exon_number "3";
chr15	StringTie	exon	25107910	25108038	1000	+	.	gene_id "MSTRG.66957"; transcript_id "MSTRG.66957.1469"; exon_number "4";
chr15	StringTie	exon	25108998	25109099	1000	+	.	gene_id "MSTRG.66957"; transcript_id "MSTRG.66957.1469"; exon_number "5";
chr15	StringTie	exon	25109198	25109403	1000	+	.	gene_id "MSTRG.66957"; transcript_id "MSTRG.66957.1469"; exon_number "6";
chr15	StringTie	exon	25109555	25109715	1000	+	.	gene_id "MSTRG.66957"; transcript_id "MSTRG.66957.1469"; exon_number "7";
chr15	StringTie	exon	25110386	25110536	1000	+	.	gene_id "MSTRG.66957"; transcript_id "MSTRG.66957.1469"; exon_number "8";
chr15	StringTie	exon	25111765	25117515	1000	+	.	gene_id "MSTRG.66957"; transcript_id "MSTRG.66957.1469"; exon_number "9";
chr15	StringTie	exon	25118268	25118382	1000	+	.	gene_id "MSTRG.66957"; transcript_id "MSTRG.66957.1469"; exon_number "10";
chr15	StringTie	exon	25119065	25120439	1000	+	.	gene_id "MSTRG.66957"; transcript_id "MSTRG.66957.1469"; exon_number "11";
chr15	StringTie	transcript	24807821	24830322	1000	+	.	gene_id "MSTRG.66957"; transcript_id "MSTRG.66957.147";
chr15	StringTie	exon	24807821	24807921	1000	+	.	gene_id "MSTRG.66957"; transcript_id "MSTRG.66957.147"; exon_number "1";
chr15	StringTie	exon	24815168	24815262	1000	+	.	gene_id "MSTRG.66957"; transcript_id "MSTRG.66957.147"; exon_number "2";
chr15	StringTie	exon	24829798	24829905	1000	+	.	gene_id "MSTRG.66957"; transcript_id "MSTRG.66957.147"; exon_number "3";
chr15	StringTie	exon	24830250	24830322	1000	+	.	gene_id "MSTRG.66957"; transcript_id "MSTRG.66957.147"; exon_number "4";
chr15	StringTie	transcript	25106017	25120434	1000	+	.	gene_id "MSTRG.66957"; transcript_id "MSTRG.66957.1471";
chr15	StringTie	exon	25106017	25106294	1000	+	.	gene_id "MSTRG.66957"; transcript_id "MSTRG.66957.1471"; exon_number "1";
chr15	StringTie	exon	25107472	25107588	1000	+	.	gene_id "MSTRG.66957"; transcript_id "MSTRG.66957.1471"; exon_number "2";
chr15	StringTie	exon	25107910	25108038	1000	+	.	gene_id "MSTRG.66957"; transcript_id "MSTRG.66957.1471"; exon_number "3";
chr15	StringTie	exon	25108998	25109103	1000	+	.	gene_id "MSTRG.66957"; transcript_id "MSTRG.66957.1471"; exon_number "4";
chr15	StringTie	exon	25109198	25109403	1000	+	.	gene_id "MSTRG.66957"; transcript_id "MSTRG.66957.1471"; exon_number "5";
chr15	StringTie	exon	25109555	25109715	1000	+	.	gene_id "MSTRG.66957"; transcript_id "MSTRG.66957.1471"; exon_number "6";
chr15	StringTie	exon	25110493	25110536	1000	+	.	gene_id "MSTRG.66957"; transcript_id "MSTRG.66957.1471"; exon_number "7";
chr15	StringTie	exon	25111765	25111918	1000	+	.	gene_id "MSTRG.66957"; transcript_id "MSTRG.66957.1471"; exon_number "8";
chr15	StringTie	exon	25115299	25115656	1000	+	.	gene_id "MSTRG.66957"; transcript_id "MSTRG.66957.1471"; exon_number "9";
chr15	StringTie	exon	25117410	25117515	1000	+	.	gene_id "MSTRG.66957"; transcript_id "MSTRG.66957.1471"; exon_number "10";
chr15	StringTie	exon	25118268	25118382	1000	+	.	gene_id "MSTRG.66957"; transcript_id "MSTRG.66957.1471"; exon_number "11";
chr15	StringTie	exon	25119065	25120434	1000	+	.	gene_id "MSTRG.66957"; transcript_id "MSTRG.66957.1471"; exon_number "12";
chr15	StringTie	transcript	25106754	25120435	1000	+	.	gene_id "MSTRG.66957"; transcript_id "MSTRG.66957.1472";
chr15	StringTie	exon	25106754	25106885	1000	+	.	gene_id "MSTRG.66957"; transcript_id "MSTRG.66957.1472"; exon_number "1";
chr15	StringTie	exon	25107472	25107588	1000	+	.	gene_id "MSTRG.66957"; transcript_id "MSTRG.66957.1472"; exon_number "2";
chr15	StringTie	exon	25107910	25108038	1000	+	.	gene_id "MSTRG.66957"; transcript_id "MSTRG.66957.1472"; exon_number "3";
chr15	StringTie	exon	25108998	25109099	1000	+	.	gene_id "MSTRG.66957"; transcript_id "MSTRG.66957.1472"; exon_number "4";
chr15	StringTie	exon	25109198	25109403	1000	+	.	gene_id "MSTRG.66957"; transcript_id "MSTRG.66957.1472"; exon_number "5";
chr15	StringTie	exon	25109555	25109715	1000	+	.	gene_id "MSTRG.66957"; transcript_id "MSTRG.66957.1472"; exon_number "6";
chr15	StringTie	exon	25111765	25111894	1000	+	.	gene_id "MSTRG.66957"; transcript_id "MSTRG.66957.1472"; exon_number "7";
chr15	StringTie	exon	25115299	25115656	1000	+	.	gene_id "MSTRG.66957"; transcript_id "MSTRG.66957.1472"; exon_number "8";
chr15	StringTie	exon	25117410	25117515	1000	+	.	gene_id "MSTRG.66957"; transcript_id "MSTRG.66957.1472"; exon_number "9";
chr15	StringTie	exon	25118268	25118382	1000	+	.	gene_id "MSTRG.66957"; transcript_id "MSTRG.66957.1472"; exon_number "10";
chr15	StringTie	exon	25119065	25120435	1000	+	.	gene_id "MSTRG.66957"; transcript_id "MSTRG.66957.1472"; exon_number "11";
chr15	StringTie	transcript	25106842	25122434	1000	+	.	gene_id "MSTRG.66957"; transcript_id "MSTRG.66957.1473";
chr15	StringTie	exon	25106842	25106885	1000	+	.	gene_id "MSTRG.66957"; transcript_id "MSTRG.66957.1473"; exon_number "1";
chr15	StringTie	exon	25107472	25107588	1000	+	.	gene_id "MSTRG.66957"; transcript_id "MSTRG.66957.1473"; exon_number "2";
chr15	StringTie	exon	25107910	25108038	1000	+	.	gene_id "MSTRG.66957"; transcript_id "MSTRG.66957.1473"; exon_number "3";
chr15	StringTie	exon	25108998	25109103	1000	+	.	gene_id "MSTRG.66957"; transcript_id "MSTRG.66957.1473"; exon_number "4";
chr15	StringTie	exon	25109198	25109403	1000	+	.	gene_id "MSTRG.66957"; transcript_id "MSTRG.66957.1473"; exon_number "5";
chr15	StringTie	exon	25109555	25109715	1000	+	.	gene_id "MSTRG.66957"; transcript_id "MSTRG.66957.1473"; exon_number "6";
chr15	StringTie	exon	25110493	25110536	1000	+	.	gene_id "MSTRG.66957"; transcript_id "MSTRG.66957.1473"; exon_number "7";
chr15	StringTie	exon	25111765	25115656	1000	+	.	gene_id "MSTRG.66957"; transcript_id "MSTRG.66957.1473"; exon_number "8";
chr15	StringTie	exon	25117410	25117515	1000	+	.	gene_id "MSTRG.66957"; transcript_id "MSTRG.66957.1473"; exon_number "9";
chr15	StringTie	exon	25118268	25118382	1000	+	.	gene_id "MSTRG.66957"; transcript_id "MSTRG.66957.1473"; exon_number "10";
chr15	StringTie	exon	25119065	25122434	1000	+	.	gene_id "MSTRG.66957"; transcript_id "MSTRG.66957.1473"; exon_number "11";
chr15	StringTie	transcript	25175256	25286681	1000	+	.	gene_id "MSTRG.66957"; transcript_id "MSTRG.66957.1478";
chr15	StringTie	exon	25175256	25175283	1000	+	.	gene_id "MSTRG.66957"; transcript_id "MSTRG.66957.1478"; exon_number "1";
chr15	StringTie	exon	25178550	25178681	1000	+	.	gene_id "MSTRG.66957"; transcript_id "MSTRG.66957.1478"; exon_number "2";
chr15	StringTie	exon	25179064	25179107	1000	+	.	gene_id "MSTRG.66957"; transcript_id "MSTRG.66957.1478"; exon_number "3";
chr15	StringTie	exon	25180309	25180440	1000	+	.	gene_id "MSTRG.66957"; transcript_id "MSTRG.66957.1478"; exon_number "4";
chr15	StringTie	exon	25182019	25182105	1000	+	.	gene_id "MSTRG.66957"; transcript_id "MSTRG.66957.1478"; exon_number "5";
chr15	StringTie	exon	25182197	25182328	1000	+	.	gene_id "MSTRG.66957"; transcript_id "MSTRG.66957.1478"; exon_number "6";
chr15	StringTie	exon	25182712	25182754	1000	+	.	gene_id "MSTRG.66957"; transcript_id "MSTRG.66957.1478"; exon_number "7";
chr15	StringTie	exon	25183941	25184075	1000	+	.	gene_id "MSTRG.66957"; transcript_id "MSTRG.66957.1478"; exon_number "8";
chr15	StringTie	exon	25185443	25185574	1000	+	.	gene_id "MSTRG.66957"; transcript_id "MSTRG.66957.1478"; exon_number "9";
chr15	StringTie	exon	25185960	25186003	1000	+	.	gene_id "MSTRG.66957"; transcript_id "MSTRG.66957.1478"; exon_number "10";
chr15	StringTie	exon	25187349	25187479	1000	+	.	gene_id "MSTRG.66957"; transcript_id "MSTRG.66957.1478"; exon_number "11";
chr15	StringTie	exon	25187862	25187905	1000	+	.	gene_id "MSTRG.66957"; transcript_id "MSTRG.66957.1478"; exon_number "12";
chr15	StringTie	exon	25189741	25189784	1000	+	.	gene_id "MSTRG.66957"; transcript_id "MSTRG.66957.1478"; exon_number "13";
chr15	StringTie	exon	25191240	25191350	1000	+	.	gene_id "MSTRG.66957"; transcript_id "MSTRG.66957.1478"; exon_number "14";
chr15	StringTie	exon	25191717	25191762	1000	+	.	gene_id "MSTRG.66957"; transcript_id "MSTRG.66957.1478"; exon_number "15";
chr15	StringTie	exon	25193133	25193409	1000	+	.	gene_id "MSTRG.66957"; transcript_id "MSTRG.66957.1478"; exon_number "16";
chr15	StringTie	exon	25193647	25193691	1000	+	.	gene_id "MSTRG.66957"; transcript_id "MSTRG.66957.1478"; exon_number "17";
chr15	StringTie	exon	25195247	25195290	1000	+	.	gene_id "MSTRG.66957"; transcript_id "MSTRG.66957.1478"; exon_number "18";
chr15	StringTie	exon	25197382	25197513	1000	+	.	gene_id "MSTRG.66957"; transcript_id "MSTRG.66957.1478"; exon_number "19";
chr15	StringTie	exon	25197909	25197953	1000	+	.	gene_id "MSTRG.66957"; transcript_id "MSTRG.66957.1478"; exon_number "20";
chr15	StringTie	exon	25199262	25199391	1000	+	.	gene_id "MSTRG.66957"; transcript_id "MSTRG.66957.1478"; exon_number "21";
chr15	StringTie	exon	25199778	25199823	1000	+	.	gene_id "MSTRG.66957"; transcript_id "MSTRG.66957.1478"; exon_number "22";
chr15	StringTie	exon	25201136	25201266	1000	+	.	gene_id "MSTRG.66957"; transcript_id "MSTRG.66957.1478"; exon_number "23";
chr15	StringTie	exon	25201652	25201695	1000	+	.	gene_id "MSTRG.66957"; transcript_id "MSTRG.66957.1478"; exon_number "24";
chr15	StringTie	exon	25203040	25203170	1000	+	.	gene_id "MSTRG.66957"; transcript_id "MSTRG.66957.1478"; exon_number "25";
chr15	StringTie	exon	25203552	25203596	1000	+	.	gene_id "MSTRG.66957"; transcript_id "MSTRG.66957.1478"; exon_number "26";
chr15	StringTie	exon	25204170	25204300	1000	+	.	gene_id "MSTRG.66957"; transcript_id "MSTRG.66957.1478"; exon_number "27";
chr15	StringTie	exon	25204684	25204728	1000	+	.	gene_id "MSTRG.66957"; transcript_id "MSTRG.66957.1478"; exon_number "28";
chr15	StringTie	exon	25206043	25206200	1000	+	.	gene_id "MSTRG.66957"; transcript_id "MSTRG.66957.1478"; exon_number "29";
chr15	StringTie	exon	25206585	25206629	1000	+	.	gene_id "MSTRG.66957"; transcript_id "MSTRG.66957.1478"; exon_number "30";
chr15	StringTie	exon	25207896	25208027	1000	+	.	gene_id "MSTRG.66957"; transcript_id "MSTRG.66957.1478"; exon_number "31";
chr15	StringTie	exon	25209732	25209861	1000	+	.	gene_id "MSTRG.66957"; transcript_id "MSTRG.66957.1478"; exon_number "32";
chr15	StringTie	exon	25211607	25211738	1000	+	.	gene_id "MSTRG.66957"; transcript_id "MSTRG.66957.1478"; exon_number "33";
chr15	StringTie	exon	25212124	25212169	1000	+	.	gene_id "MSTRG.66957"; transcript_id "MSTRG.66957.1478"; exon_number "34";
chr15	StringTie	exon	25213459	25213590	1000	+	.	gene_id "MSTRG.66957"; transcript_id "MSTRG.66957.1478"; exon_number "35";
chr15	StringTie	exon	25222159	25222290	1000	+	.	gene_id "MSTRG.66957"; transcript_id "MSTRG.66957.1478"; exon_number "36";
chr15	StringTie	exon	25223059	25223190	1000	+	.	gene_id "MSTRG.66957"; transcript_id "MSTRG.66957.1478"; exon_number "37";
chr15	StringTie	exon	25223575	25223618	1000	+	.	gene_id "MSTRG.66957"; transcript_id "MSTRG.66957.1478"; exon_number "38";
chr15	StringTie	exon	25225015	25225146	1000	+	.	gene_id "MSTRG.66957"; transcript_id "MSTRG.66957.1478"; exon_number "39";
chr15	StringTie	exon	25225529	25225573	1000	+	.	gene_id "MSTRG.66957"; transcript_id "MSTRG.66957.1478"; exon_number "40";
chr15	StringTie	exon	25226918	25227049	1000	+	.	gene_id "MSTRG.66957"; transcript_id "MSTRG.66957.1478"; exon_number "41";
chr15	StringTie	exon	25228780	25228911	1000	+	.	gene_id "MSTRG.66957"; transcript_id "MSTRG.66957.1478"; exon_number "42";
chr15	StringTie	exon	25229294	25229334	1000	+	.	gene_id "MSTRG.66957"; transcript_id "MSTRG.66957.1478"; exon_number "43";
chr15	StringTie	exon	25230670	25230781	1000	+	.	gene_id "MSTRG.66957"; transcript_id "MSTRG.66957.1478"; exon_number "44";
chr15	StringTie	exon	25231166	25231210	1000	+	.	gene_id "MSTRG.66957"; transcript_id "MSTRG.66957.1478"; exon_number "45";
chr15	StringTie	exon	25232200	25232331	1000	+	.	gene_id "MSTRG.66957"; transcript_id "MSTRG.66957.1478"; exon_number "46";
chr15	StringTie	exon	25232711	25232755	1000	+	.	gene_id "MSTRG.66957"; transcript_id "MSTRG.66957.1478"; exon_number "47";
chr15	StringTie	exon	25234575	25234619	1000	+	.	gene_id "MSTRG.66957"; transcript_id "MSTRG.66957.1478"; exon_number "48";
chr15	StringTie	exon	25236409	25236453	1000	+	.	gene_id "MSTRG.66957"; transcript_id "MSTRG.66957.1478"; exon_number "49";
chr15	StringTie	exon	25239650	25239781	1000	+	.	gene_id "MSTRG.66957"; transcript_id "MSTRG.66957.1478"; exon_number "50";
chr15	StringTie	exon	25240168	25240212	1000	+	.	gene_id "MSTRG.66957"; transcript_id "MSTRG.66957.1478"; exon_number "51";
chr15	StringTie	exon	25241559	25241690	1000	+	.	gene_id "MSTRG.66957"; transcript_id "MSTRG.66957.1478"; exon_number "52";
chr15	StringTie	exon	25242072	25242116	1000	+	.	gene_id "MSTRG.66957"; transcript_id "MSTRG.66957.1478"; exon_number "53";
chr15	StringTie	exon	25243427	25243557	1000	+	.	gene_id "MSTRG.66957"; transcript_id "MSTRG.66957.1478"; exon_number "54";
chr15	StringTie	exon	25243940	25243984	1000	+	.	gene_id "MSTRG.66957"; transcript_id "MSTRG.66957.1478"; exon_number "55";
chr15	StringTie	exon	25244135	25244271	1000	+	.	gene_id "MSTRG.66957"; transcript_id "MSTRG.66957.1478"; exon_number "56";
chr15	StringTie	exon	25245138	25245209	1000	+	.	gene_id "MSTRG.66957"; transcript_id "MSTRG.66957.1478"; exon_number "57";
chr15	StringTie	exon	25245289	25245421	1000	+	.	gene_id "MSTRG.66957"; transcript_id "MSTRG.66957.1478"; exon_number "58";
chr15	StringTie	exon	25245806	25245850	1000	+	.	gene_id "MSTRG.66957"; transcript_id "MSTRG.66957.1478"; exon_number "59";
chr15	StringTie	exon	25247157	25247288	1000	+	.	gene_id "MSTRG.66957"; transcript_id "MSTRG.66957.1478"; exon_number "60";
chr15	StringTie	exon	25247672	25247716	1000	+	.	gene_id "MSTRG.66957"; transcript_id "MSTRG.66957.1478"; exon_number "61";
chr15	StringTie	exon	25250681	25250814	1000	+	.	gene_id "MSTRG.66957"; transcript_id "MSTRG.66957.1478"; exon_number "62";
chr15	StringTie	exon	25251176	25251219	1000	+	.	gene_id "MSTRG.66957"; transcript_id "MSTRG.66957.1478"; exon_number "63";
chr15	StringTie	exon	25252225	25252333	1000	+	.	gene_id "MSTRG.66957"; transcript_id "MSTRG.66957.1478"; exon_number "64";
chr15	StringTie	exon	25255568	25255806	1000	+	.	gene_id "MSTRG.66957"; transcript_id "MSTRG.66957.1478"; exon_number "65";
chr15	StringTie	exon	25256435	25261549	1000	+	.	gene_id "MSTRG.66957"; transcript_id "MSTRG.66957.1478"; exon_number "66";
chr15	StringTie	exon	25266431	25266614	1000	+	.	gene_id "MSTRG.66957"; transcript_id "MSTRG.66957.1478"; exon_number "67";
chr15	StringTie	exon	25266912	25267044	1000	+	.	gene_id "MSTRG.66957"; transcript_id "MSTRG.66957.1478"; exon_number "68";
chr15	StringTie	exon	25268329	25268453	1000	+	.	gene_id "MSTRG.66957"; transcript_id "MSTRG.66957.1478"; exon_number "69";
chr15	StringTie	exon	25269605	25269733	1000	+	.	gene_id "MSTRG.66957"; transcript_id "MSTRG.66957.1478"; exon_number "70";
chr15	StringTie	exon	25271418	25271534	1000	+	.	gene_id "MSTRG.66957"; transcript_id "MSTRG.66957.1478"; exon_number "71";
chr15	StringTie	exon	25277367	25277409	1000	+	.	gene_id "MSTRG.66957"; transcript_id "MSTRG.66957.1478"; exon_number "72";
chr15	StringTie	exon	25278847	25278884	1000	+	.	gene_id "MSTRG.66957"; transcript_id "MSTRG.66957.1478"; exon_number "73";
chr15	StringTie	exon	25286667	25286681	1000	+	.	gene_id "MSTRG.66957"; transcript_id "MSTRG.66957.1478"; exon_number "74";
chr15	StringTie	transcript	25178614	25338389	1000	+	.	gene_id "MSTRG.66957"; transcript_id "MSTRG.66957.1479";
chr15	StringTie	exon	25178614	25178681	1000	+	.	gene_id "MSTRG.66957"; transcript_id "MSTRG.66957.1479"; exon_number "1";
chr15	StringTie	exon	25179064	25179107	1000	+	.	gene_id "MSTRG.66957"; transcript_id "MSTRG.66957.1479"; exon_number "2";
chr15	StringTie	exon	25180309	25180440	1000	+	.	gene_id "MSTRG.66957"; transcript_id "MSTRG.66957.1479"; exon_number "3";
chr15	StringTie	exon	25181810	25181895	1000	+	.	gene_id "MSTRG.66957"; transcript_id "MSTRG.66957.1479"; exon_number "4";
chr15	StringTie	exon	25182019	25182105	1000	+	.	gene_id "MSTRG.66957"; transcript_id "MSTRG.66957.1479"; exon_number "5";
chr15	StringTie	exon	25182197	25182328	1000	+	.	gene_id "MSTRG.66957"; transcript_id "MSTRG.66957.1479"; exon_number "6";
chr15	StringTie	exon	25183941	25184075	1000	+	.	gene_id "MSTRG.66957"; transcript_id "MSTRG.66957.1479"; exon_number "7";
chr15	StringTie	exon	25184633	25184676	1000	+	.	gene_id "MSTRG.66957"; transcript_id "MSTRG.66957.1479"; exon_number "8";
chr15	StringTie	exon	25185443	25185574	1000	+	.	gene_id "MSTRG.66957"; transcript_id "MSTRG.66957.1479"; exon_number "9";
chr15	StringTie	exon	25185960	25186003	1000	+	.	gene_id "MSTRG.66957"; transcript_id "MSTRG.66957.1479"; exon_number "10";
chr15	StringTie	exon	25187349	25187479	1000	+	.	gene_id "MSTRG.66957"; transcript_id "MSTRG.66957.1479"; exon_number "11";
chr15	StringTie	exon	25187862	25187905	1000	+	.	gene_id "MSTRG.66957"; transcript_id "MSTRG.66957.1479"; exon_number "12";
chr15	StringTie	exon	25189741	25189784	1000	+	.	gene_id "MSTRG.66957"; transcript_id "MSTRG.66957.1479"; exon_number "13";
chr15	StringTie	exon	25191240	25191350	1000	+	.	gene_id "MSTRG.66957"; transcript_id "MSTRG.66957.1479"; exon_number "14";
chr15	StringTie	exon	25191717	25191762	1000	+	.	gene_id "MSTRG.66957"; transcript_id "MSTRG.66957.1479"; exon_number "15";
chr15	StringTie	exon	25193133	25193691	1000	+	.	gene_id "MSTRG.66957"; transcript_id "MSTRG.66957.1479"; exon_number "16";
chr15	StringTie	exon	25195247	25195290	1000	+	.	gene_id "MSTRG.66957"; transcript_id "MSTRG.66957.1479"; exon_number "17";
chr15	StringTie	exon	25197382	25197513	1000	+	.	gene_id "MSTRG.66957"; transcript_id "MSTRG.66957.1479"; exon_number "18";
chr15	StringTie	exon	25197909	25197953	1000	+	.	gene_id "MSTRG.66957"; transcript_id "MSTRG.66957.1479"; exon_number "19";
chr15	StringTie	exon	25199262	25199391	1000	+	.	gene_id "MSTRG.66957"; transcript_id "MSTRG.66957.1479"; exon_number "20";
chr15	StringTie	exon	25199778	25199823	1000	+	.	gene_id "MSTRG.66957"; transcript_id "MSTRG.66957.1479"; exon_number "21";
chr15	StringTie	exon	25201136	25201266	1000	+	.	gene_id "MSTRG.66957"; transcript_id "MSTRG.66957.1479"; exon_number "22";
chr15	StringTie	exon	25201652	25201695	1000	+	.	gene_id "MSTRG.66957"; transcript_id "MSTRG.66957.1479"; exon_number "23";
chr15	StringTie	exon	25203040	25203170	1000	+	.	gene_id "MSTRG.66957"; transcript_id "MSTRG.66957.1479"; exon_number "24";
chr15	StringTie	exon	25203552	25203596	1000	+	.	gene_id "MSTRG.66957"; transcript_id "MSTRG.66957.1479"; exon_number "25";
chr15	StringTie	exon	25204170	25204300	1000	+	.	gene_id "MSTRG.66957"; transcript_id "MSTRG.66957.1479"; exon_number "26";
chr15	StringTie	exon	25204684	25204728	1000	+	.	gene_id "MSTRG.66957"; transcript_id "MSTRG.66957.1479"; exon_number "27";
chr15	StringTie	exon	25211607	25211738	1000	+	.	gene_id "MSTRG.66957"; transcript_id "MSTRG.66957.1479"; exon_number "28";
chr15	StringTie	exon	25212124	25212169	1000	+	.	gene_id "MSTRG.66957"; transcript_id "MSTRG.66957.1479"; exon_number "29";
chr15	StringTie	exon	25213459	25213590	1000	+	.	gene_id "MSTRG.66957"; transcript_id "MSTRG.66957.1479"; exon_number "30";
chr15	StringTie	exon	25213974	25214018	1000	+	.	gene_id "MSTRG.66957"; transcript_id "MSTRG.66957.1479"; exon_number "31";
chr15	StringTie	exon	25217213	25217342	1000	+	.	gene_id "MSTRG.66957"; transcript_id "MSTRG.66957.1479"; exon_number "32";
chr15	StringTie	exon	25218928	25218972	1000	+	.	gene_id "MSTRG.66957"; transcript_id "MSTRG.66957.1479"; exon_number "33";
chr15	StringTie	exon	25222159	25222290	1000	+	.	gene_id "MSTRG.66957"; transcript_id "MSTRG.66957.1479"; exon_number "34";
chr15	StringTie	exon	25223059	25223190	1000	+	.	gene_id "MSTRG.66957"; transcript_id "MSTRG.66957.1479"; exon_number "35";
chr15	StringTie	exon	25223575	25223618	1000	+	.	gene_id "MSTRG.66957"; transcript_id "MSTRG.66957.1479"; exon_number "36";
chr15	StringTie	exon	25225015	25225146	1000	+	.	gene_id "MSTRG.66957"; transcript_id "MSTRG.66957.1479"; exon_number "37";
chr15	StringTie	exon	25225529	25225573	1000	+	.	gene_id "MSTRG.66957"; transcript_id "MSTRG.66957.1479"; exon_number "38";
chr15	StringTie	exon	25226918	25227049	1000	+	.	gene_id "MSTRG.66957"; transcript_id "MSTRG.66957.1479"; exon_number "39";
chr15	StringTie	exon	25228780	25228911	1000	+	.	gene_id "MSTRG.66957"; transcript_id "MSTRG.66957.1479"; exon_number "40";
chr15	StringTie	exon	25229294	25229334	1000	+	.	gene_id "MSTRG.66957"; transcript_id "MSTRG.66957.1479"; exon_number "41";
chr15	StringTie	exon	25230670	25230781	1000	+	.	gene_id "MSTRG.66957"; transcript_id "MSTRG.66957.1479"; exon_number "42";
chr15	StringTie	exon	25231166	25231210	1000	+	.	gene_id "MSTRG.66957"; transcript_id "MSTRG.66957.1479"; exon_number "43";
chr15	StringTie	exon	25232200	25232331	1000	+	.	gene_id "MSTRG.66957"; transcript_id "MSTRG.66957.1479"; exon_number "44";
chr15	StringTie	exon	25232711	25232755	1000	+	.	gene_id "MSTRG.66957"; transcript_id "MSTRG.66957.1479"; exon_number "45";
chr15	StringTie	exon	25234575	25234619	1000	+	.	gene_id "MSTRG.66957"; transcript_id "MSTRG.66957.1479"; exon_number "46";
chr15	StringTie	exon	25236409	25236453	1000	+	.	gene_id "MSTRG.66957"; transcript_id "MSTRG.66957.1479"; exon_number "47";
chr15	StringTie	exon	25239650	25239781	1000	+	.	gene_id "MSTRG.66957"; transcript_id "MSTRG.66957.1479"; exon_number "48";
chr15	StringTie	exon	25240168	25240212	1000	+	.	gene_id "MSTRG.66957"; transcript_id "MSTRG.66957.1479"; exon_number "49";
chr15	StringTie	exon	25241400	25241690	1000	+	.	gene_id "MSTRG.66957"; transcript_id "MSTRG.66957.1479"; exon_number "50";
chr15	StringTie	exon	25242072	25242116	1000	+	.	gene_id "MSTRG.66957"; transcript_id "MSTRG.66957.1479"; exon_number "51";
chr15	StringTie	exon	25243427	25243557	1000	+	.	gene_id "MSTRG.66957"; transcript_id "MSTRG.66957.1479"; exon_number "52";
chr15	StringTie	exon	25243940	25243984	1000	+	.	gene_id "MSTRG.66957"; transcript_id "MSTRG.66957.1479"; exon_number "53";
chr15	StringTie	exon	25244135	25244271	1000	+	.	gene_id "MSTRG.66957"; transcript_id "MSTRG.66957.1479"; exon_number "54";
chr15	StringTie	exon	25245138	25245421	1000	+	.	gene_id "MSTRG.66957"; transcript_id "MSTRG.66957.1479"; exon_number "55";
chr15	StringTie	exon	25245806	25245850	1000	+	.	gene_id "MSTRG.66957"; transcript_id "MSTRG.66957.1479"; exon_number "56";
chr15	StringTie	exon	25247157	25247288	1000	+	.	gene_id "MSTRG.66957"; transcript_id "MSTRG.66957.1479"; exon_number "57";
chr15	StringTie	exon	25247672	25247716	1000	+	.	gene_id "MSTRG.66957"; transcript_id "MSTRG.66957.1479"; exon_number "58";
chr15	StringTie	exon	25250681	25250814	1000	+	.	gene_id "MSTRG.66957"; transcript_id "MSTRG.66957.1479"; exon_number "59";
chr15	StringTie	exon	25251176	25251219	1000	+	.	gene_id "MSTRG.66957"; transcript_id "MSTRG.66957.1479"; exon_number "60";
chr15	StringTie	exon	25252225	25252333	1000	+	.	gene_id "MSTRG.66957"; transcript_id "MSTRG.66957.1479"; exon_number "61";
chr15	StringTie	exon	25266431	25266614	1000	+	.	gene_id "MSTRG.66957"; transcript_id "MSTRG.66957.1479"; exon_number "62";
chr15	StringTie	exon	25266912	25267044	1000	+	.	gene_id "MSTRG.66957"; transcript_id "MSTRG.66957.1479"; exon_number "63";
chr15	StringTie	exon	25268329	25268453	1000	+	.	gene_id "MSTRG.66957"; transcript_id "MSTRG.66957.1479"; exon_number "64";
chr15	StringTie	exon	25269605	25269733	1000	+	.	gene_id "MSTRG.66957"; transcript_id "MSTRG.66957.1479"; exon_number "65";
chr15	StringTie	exon	25271418	25271534	1000	+	.	gene_id "MSTRG.66957"; transcript_id "MSTRG.66957.1479"; exon_number "66";
chr15	StringTie	exon	25277367	25277409	1000	+	.	gene_id "MSTRG.66957"; transcript_id "MSTRG.66957.1479"; exon_number "67";
chr15	StringTie	exon	25278847	25278884	1000	+	.	gene_id "MSTRG.66957"; transcript_id "MSTRG.66957.1479"; exon_number "68";
chr15	StringTie	exon	25338011	25338389	1000	+	.	gene_id "MSTRG.66957"; transcript_id "MSTRG.66957.1479"; exon_number "69";
chr15	StringTie	transcript	24807821	24833450	1000	+	.	gene_id "MSTRG.66957"; transcript_id "MSTRG.66957.148";
chr15	StringTie	exon	24807821	24807921	1000	+	.	gene_id "MSTRG.66957"; transcript_id "MSTRG.66957.148"; exon_number "1";
chr15	StringTie	exon	24811063	24811218	1000	+	.	gene_id "MSTRG.66957"; transcript_id "MSTRG.66957.148"; exon_number "2";
chr15	StringTie	exon	24815168	24815262	1000	+	.	gene_id "MSTRG.66957"; transcript_id "MSTRG.66957.148"; exon_number "3";
chr15	StringTie	exon	24829798	24829905	1000	+	.	gene_id "MSTRG.66957"; transcript_id "MSTRG.66957.148"; exon_number "4";
chr15	StringTie	exon	24833382	24833450	1000	+	.	gene_id "MSTRG.66957"; transcript_id "MSTRG.66957.148"; exon_number "5";
chr15	StringTie	transcript	25180314	25280013	1000	+	.	gene_id "MSTRG.66957"; transcript_id "MSTRG.66957.1480";
chr15	StringTie	exon	25180314	25180440	1000	+	.	gene_id "MSTRG.66957"; transcript_id "MSTRG.66957.1480"; exon_number "1";
chr15	StringTie	exon	25181810	25181895	1000	+	.	gene_id "MSTRG.66957"; transcript_id "MSTRG.66957.1480"; exon_number "2";
chr15	StringTie	exon	25182019	25182105	1000	+	.	gene_id "MSTRG.66957"; transcript_id "MSTRG.66957.1480"; exon_number "3";
chr15	StringTie	exon	25182197	25182328	1000	+	.	gene_id "MSTRG.66957"; transcript_id "MSTRG.66957.1480"; exon_number "4";
chr15	StringTie	exon	25182712	25182754	1000	+	.	gene_id "MSTRG.66957"; transcript_id "MSTRG.66957.1480"; exon_number "5";
chr15	StringTie	exon	25183941	25184075	1000	+	.	gene_id "MSTRG.66957"; transcript_id "MSTRG.66957.1480"; exon_number "6";
chr15	StringTie	exon	25185443	25185574	1000	+	.	gene_id "MSTRG.66957"; transcript_id "MSTRG.66957.1480"; exon_number "7";
chr15	StringTie	exon	25185960	25186007	1000	+	.	gene_id "MSTRG.66957"; transcript_id "MSTRG.66957.1480"; exon_number "8";
chr15	StringTie	exon	25187349	25187479	1000	+	.	gene_id "MSTRG.66957"; transcript_id "MSTRG.66957.1480"; exon_number "9";
chr15	StringTie	exon	25187862	25187905	1000	+	.	gene_id "MSTRG.66957"; transcript_id "MSTRG.66957.1480"; exon_number "10";
chr15	StringTie	exon	25189223	25189354	1000	+	.	gene_id "MSTRG.66957"; transcript_id "MSTRG.66957.1480"; exon_number "11";
chr15	StringTie	exon	25189741	25189784	1000	+	.	gene_id "MSTRG.66957"; transcript_id "MSTRG.66957.1480"; exon_number "12";
chr15	StringTie	exon	25191240	25191350	1000	+	.	gene_id "MSTRG.66957"; transcript_id "MSTRG.66957.1480"; exon_number "13";
chr15	StringTie	exon	25191717	25191762	1000	+	.	gene_id "MSTRG.66957"; transcript_id "MSTRG.66957.1480"; exon_number "14";
chr15	StringTie	exon	25193133	25193409	1000	+	.	gene_id "MSTRG.66957"; transcript_id "MSTRG.66957.1480"; exon_number "15";
chr15	StringTie	exon	25193647	25193691	1000	+	.	gene_id "MSTRG.66957"; transcript_id "MSTRG.66957.1480"; exon_number "16";
chr15	StringTie	exon	25195247	25195290	1000	+	.	gene_id "MSTRG.66957"; transcript_id "MSTRG.66957.1480"; exon_number "17";
chr15	StringTie	exon	25197382	25197513	1000	+	.	gene_id "MSTRG.66957"; transcript_id "MSTRG.66957.1480"; exon_number "18";
chr15	StringTie	exon	25197909	25197953	1000	+	.	gene_id "MSTRG.66957"; transcript_id "MSTRG.66957.1480"; exon_number "19";
chr15	StringTie	exon	25199262	25199391	1000	+	.	gene_id "MSTRG.66957"; transcript_id "MSTRG.66957.1480"; exon_number "20";
chr15	StringTie	exon	25199778	25199823	1000	+	.	gene_id "MSTRG.66957"; transcript_id "MSTRG.66957.1480"; exon_number "21";
chr15	StringTie	exon	25201136	25201266	1000	+	.	gene_id "MSTRG.66957"; transcript_id "MSTRG.66957.1480"; exon_number "22";
chr15	StringTie	exon	25201652	25201695	1000	+	.	gene_id "MSTRG.66957"; transcript_id "MSTRG.66957.1480"; exon_number "23";
chr15	StringTie	exon	25203040	25203170	1000	+	.	gene_id "MSTRG.66957"; transcript_id "MSTRG.66957.1480"; exon_number "24";
chr15	StringTie	exon	25203552	25203596	1000	+	.	gene_id "MSTRG.66957"; transcript_id "MSTRG.66957.1480"; exon_number "25";
chr15	StringTie	exon	25204170	25204300	1000	+	.	gene_id "MSTRG.66957"; transcript_id "MSTRG.66957.1480"; exon_number "26";
chr15	StringTie	exon	25204684	25204728	1000	+	.	gene_id "MSTRG.66957"; transcript_id "MSTRG.66957.1480"; exon_number "27";
chr15	StringTie	exon	25211607	25211738	1000	+	.	gene_id "MSTRG.66957"; transcript_id "MSTRG.66957.1480"; exon_number "28";
chr15	StringTie	exon	25212124	25212169	1000	+	.	gene_id "MSTRG.66957"; transcript_id "MSTRG.66957.1480"; exon_number "29";
chr15	StringTie	exon	25213459	25213590	1000	+	.	gene_id "MSTRG.66957"; transcript_id "MSTRG.66957.1480"; exon_number "30";
chr15	StringTie	exon	25213974	25214018	1000	+	.	gene_id "MSTRG.66957"; transcript_id "MSTRG.66957.1480"; exon_number "31";
chr15	StringTie	exon	25217213	25217342	1000	+	.	gene_id "MSTRG.66957"; transcript_id "MSTRG.66957.1480"; exon_number "32";
chr15	StringTie	exon	25218440	25218564	1000	+	.	gene_id "MSTRG.66957"; transcript_id "MSTRG.66957.1480"; exon_number "33";
chr15	StringTie	exon	25218928	25218972	1000	+	.	gene_id "MSTRG.66957"; transcript_id "MSTRG.66957.1480"; exon_number "34";
chr15	StringTie	exon	25222159	25222290	1000	+	.	gene_id "MSTRG.66957"; transcript_id "MSTRG.66957.1480"; exon_number "35";
chr15	StringTie	exon	25223059	25223190	1000	+	.	gene_id "MSTRG.66957"; transcript_id "MSTRG.66957.1480"; exon_number "36";
chr15	StringTie	exon	25223575	25223618	1000	+	.	gene_id "MSTRG.66957"; transcript_id "MSTRG.66957.1480"; exon_number "37";
chr15	StringTie	exon	25225015	25225146	1000	+	.	gene_id "MSTRG.66957"; transcript_id "MSTRG.66957.1480"; exon_number "38";
chr15	StringTie	exon	25225529	25225573	1000	+	.	gene_id "MSTRG.66957"; transcript_id "MSTRG.66957.1480"; exon_number "39";
chr15	StringTie	exon	25226918	25227049	1000	+	.	gene_id "MSTRG.66957"; transcript_id "MSTRG.66957.1480"; exon_number "40";
chr15	StringTie	exon	25227432	25227476	1000	+	.	gene_id "MSTRG.66957"; transcript_id "MSTRG.66957.1480"; exon_number "41";
chr15	StringTie	exon	25228780	25228911	1000	+	.	gene_id "MSTRG.66957"; transcript_id "MSTRG.66957.1480"; exon_number "42";
chr15	StringTie	exon	25229294	25229334	1000	+	.	gene_id "MSTRG.66957"; transcript_id "MSTRG.66957.1480"; exon_number "43";
chr15	StringTie	exon	25230670	25230781	1000	+	.	gene_id "MSTRG.66957"; transcript_id "MSTRG.66957.1480"; exon_number "44";
chr15	StringTie	exon	25231166	25231210	1000	+	.	gene_id "MSTRG.66957"; transcript_id "MSTRG.66957.1480"; exon_number "45";
chr15	StringTie	exon	25232200	25232331	1000	+	.	gene_id "MSTRG.66957"; transcript_id "MSTRG.66957.1480"; exon_number "46";
chr15	StringTie	exon	25232711	25232755	1000	+	.	gene_id "MSTRG.66957"; transcript_id "MSTRG.66957.1480"; exon_number "47";
chr15	StringTie	exon	25234575	25234619	1000	+	.	gene_id "MSTRG.66957"; transcript_id "MSTRG.66957.1480"; exon_number "48";
chr15	StringTie	exon	25236409	25236453	1000	+	.	gene_id "MSTRG.66957"; transcript_id "MSTRG.66957.1480"; exon_number "49";
chr15	StringTie	exon	25239650	25239781	1000	+	.	gene_id "MSTRG.66957"; transcript_id "MSTRG.66957.1480"; exon_number "50";
chr15	StringTie	exon	25240168	25240212	1000	+	.	gene_id "MSTRG.66957"; transcript_id "MSTRG.66957.1480"; exon_number "51";
chr15	StringTie	exon	25241559	25241690	1000	+	.	gene_id "MSTRG.66957"; transcript_id "MSTRG.66957.1480"; exon_number "52";
chr15	StringTie	exon	25242072	25242116	1000	+	.	gene_id "MSTRG.66957"; transcript_id "MSTRG.66957.1480"; exon_number "53";
chr15	StringTie	exon	25243427	25243557	1000	+	.	gene_id "MSTRG.66957"; transcript_id "MSTRG.66957.1480"; exon_number "54";
chr15	StringTie	exon	25243940	25243984	1000	+	.	gene_id "MSTRG.66957"; transcript_id "MSTRG.66957.1480"; exon_number "55";
chr15	StringTie	exon	25244135	25244271	1000	+	.	gene_id "MSTRG.66957"; transcript_id "MSTRG.66957.1480"; exon_number "56";
chr15	StringTie	exon	25245138	25245209	1000	+	.	gene_id "MSTRG.66957"; transcript_id "MSTRG.66957.1480"; exon_number "57";
chr15	StringTie	exon	25245289	25245421	1000	+	.	gene_id "MSTRG.66957"; transcript_id "MSTRG.66957.1480"; exon_number "58";
chr15	StringTie	exon	25245806	25245850	1000	+	.	gene_id "MSTRG.66957"; transcript_id "MSTRG.66957.1480"; exon_number "59";
chr15	StringTie	exon	25247157	25247288	1000	+	.	gene_id "MSTRG.66957"; transcript_id "MSTRG.66957.1480"; exon_number "60";
chr15	StringTie	exon	25247672	25247716	1000	+	.	gene_id "MSTRG.66957"; transcript_id "MSTRG.66957.1480"; exon_number "61";
chr15	StringTie	exon	25249014	25249147	1000	+	.	gene_id "MSTRG.66957"; transcript_id "MSTRG.66957.1480"; exon_number "62";
chr15	StringTie	exon	25250681	25250814	1000	+	.	gene_id "MSTRG.66957"; transcript_id "MSTRG.66957.1480"; exon_number "63";
chr15	StringTie	exon	25251176	25251219	1000	+	.	gene_id "MSTRG.66957"; transcript_id "MSTRG.66957.1480"; exon_number "64";
chr15	StringTie	exon	25252225	25252333	1000	+	.	gene_id "MSTRG.66957"; transcript_id "MSTRG.66957.1480"; exon_number "65";
chr15	StringTie	exon	25266431	25266614	1000	+	.	gene_id "MSTRG.66957"; transcript_id "MSTRG.66957.1480"; exon_number "66";
chr15	StringTie	exon	25266912	25267044	1000	+	.	gene_id "MSTRG.66957"; transcript_id "MSTRG.66957.1480"; exon_number "67";
chr15	StringTie	exon	25268329	25268453	1000	+	.	gene_id "MSTRG.66957"; transcript_id "MSTRG.66957.1480"; exon_number "68";
chr15	StringTie	exon	25269605	25269733	1000	+	.	gene_id "MSTRG.66957"; transcript_id "MSTRG.66957.1480"; exon_number "69";
chr15	StringTie	exon	25271418	25271534	1000	+	.	gene_id "MSTRG.66957"; transcript_id "MSTRG.66957.1480"; exon_number "70";
chr15	StringTie	exon	25277367	25277409	1000	+	.	gene_id "MSTRG.66957"; transcript_id "MSTRG.66957.1480"; exon_number "71";
chr15	StringTie	exon	25278847	25278884	1000	+	.	gene_id "MSTRG.66957"; transcript_id "MSTRG.66957.1480"; exon_number "72";
chr15	StringTie	exon	25279880	25280013	1000	+	.	gene_id "MSTRG.66957"; transcript_id "MSTRG.66957.1480"; exon_number "73";
chr15	StringTie	transcript	25181633	25419462	1000	+	.	gene_id "MSTRG.66957"; transcript_id "MSTRG.66957.1482";
chr15	StringTie	exon	25181633	25181895	1000	+	.	gene_id "MSTRG.66957"; transcript_id "MSTRG.66957.1482"; exon_number "1";
chr15	StringTie	exon	25182019	25182105	1000	+	.	gene_id "MSTRG.66957"; transcript_id "MSTRG.66957.1482"; exon_number "2";
chr15	StringTie	exon	25182197	25182328	1000	+	.	gene_id "MSTRG.66957"; transcript_id "MSTRG.66957.1482"; exon_number "3";
chr15	StringTie	exon	25182712	25182754	1000	+	.	gene_id "MSTRG.66957"; transcript_id "MSTRG.66957.1482"; exon_number "4";
chr15	StringTie	exon	25183941	25184075	1000	+	.	gene_id "MSTRG.66957"; transcript_id "MSTRG.66957.1482"; exon_number "5";
chr15	StringTie	exon	25184633	25184788	1000	+	.	gene_id "MSTRG.66957"; transcript_id "MSTRG.66957.1482"; exon_number "6";
chr15	StringTie	exon	25185443	25185574	1000	+	.	gene_id "MSTRG.66957"; transcript_id "MSTRG.66957.1482"; exon_number "7";
chr15	StringTie	exon	25185960	25186003	1000	+	.	gene_id "MSTRG.66957"; transcript_id "MSTRG.66957.1482"; exon_number "8";
chr15	StringTie	exon	25187349	25187479	1000	+	.	gene_id "MSTRG.66957"; transcript_id "MSTRG.66957.1482"; exon_number "9";
chr15	StringTie	exon	25187862	25187905	1000	+	.	gene_id "MSTRG.66957"; transcript_id "MSTRG.66957.1482"; exon_number "10";
chr15	StringTie	exon	25189223	25189354	1000	+	.	gene_id "MSTRG.66957"; transcript_id "MSTRG.66957.1482"; exon_number "11";
chr15	StringTie	exon	25189741	25189784	1000	+	.	gene_id "MSTRG.66957"; transcript_id "MSTRG.66957.1482"; exon_number "12";
chr15	StringTie	exon	25191240	25191350	1000	+	.	gene_id "MSTRG.66957"; transcript_id "MSTRG.66957.1482"; exon_number "13";
chr15	StringTie	exon	25191717	25193691	1000	+	.	gene_id "MSTRG.66957"; transcript_id "MSTRG.66957.1482"; exon_number "14";
chr15	StringTie	exon	25195247	25195290	1000	+	.	gene_id "MSTRG.66957"; transcript_id "MSTRG.66957.1482"; exon_number "15";
chr15	StringTie	exon	25197382	25197513	1000	+	.	gene_id "MSTRG.66957"; transcript_id "MSTRG.66957.1482"; exon_number "16";
chr15	StringTie	exon	25197909	25197953	1000	+	.	gene_id "MSTRG.66957"; transcript_id "MSTRG.66957.1482"; exon_number "17";
chr15	StringTie	exon	25199262	25199391	1000	+	.	gene_id "MSTRG.66957"; transcript_id "MSTRG.66957.1482"; exon_number "18";
chr15	StringTie	exon	25199778	25199823	1000	+	.	gene_id "MSTRG.66957"; transcript_id "MSTRG.66957.1482"; exon_number "19";
chr15	StringTie	exon	25201136	25201266	1000	+	.	gene_id "MSTRG.66957"; transcript_id "MSTRG.66957.1482"; exon_number "20";
chr15	StringTie	exon	25201652	25201695	1000	+	.	gene_id "MSTRG.66957"; transcript_id "MSTRG.66957.1482"; exon_number "21";
chr15	StringTie	exon	25203040	25203170	1000	+	.	gene_id "MSTRG.66957"; transcript_id "MSTRG.66957.1482"; exon_number "22";
chr15	StringTie	exon	25203552	25203596	1000	+	.	gene_id "MSTRG.66957"; transcript_id "MSTRG.66957.1482"; exon_number "23";
chr15	StringTie	exon	25204170	25204300	1000	+	.	gene_id "MSTRG.66957"; transcript_id "MSTRG.66957.1482"; exon_number "24";
chr15	StringTie	exon	25204684	25204728	1000	+	.	gene_id "MSTRG.66957"; transcript_id "MSTRG.66957.1482"; exon_number "25";
chr15	StringTie	exon	25206585	25206629	1000	+	.	gene_id "MSTRG.66957"; transcript_id "MSTRG.66957.1482"; exon_number "26";
chr15	StringTie	exon	25211607	25211738	1000	+	.	gene_id "MSTRG.66957"; transcript_id "MSTRG.66957.1482"; exon_number "27";
chr15	StringTie	exon	25212124	25212169	1000	+	.	gene_id "MSTRG.66957"; transcript_id "MSTRG.66957.1482"; exon_number "28";
chr15	StringTie	exon	25213459	25213590	1000	+	.	gene_id "MSTRG.66957"; transcript_id "MSTRG.66957.1482"; exon_number "29";
chr15	StringTie	exon	25213974	25214018	1000	+	.	gene_id "MSTRG.66957"; transcript_id "MSTRG.66957.1482"; exon_number "30";
chr15	StringTie	exon	25217213	25217342	1000	+	.	gene_id "MSTRG.66957"; transcript_id "MSTRG.66957.1482"; exon_number "31";
chr15	StringTie	exon	25218440	25218564	1000	+	.	gene_id "MSTRG.66957"; transcript_id "MSTRG.66957.1482"; exon_number "32";
chr15	StringTie	exon	25218928	25218972	1000	+	.	gene_id "MSTRG.66957"; transcript_id "MSTRG.66957.1482"; exon_number "33";
chr15	StringTie	exon	25222159	25222290	1000	+	.	gene_id "MSTRG.66957"; transcript_id "MSTRG.66957.1482"; exon_number "34";
chr15	StringTie	exon	25223059	25223190	1000	+	.	gene_id "MSTRG.66957"; transcript_id "MSTRG.66957.1482"; exon_number "35";
chr15	StringTie	exon	25223575	25223618	1000	+	.	gene_id "MSTRG.66957"; transcript_id "MSTRG.66957.1482"; exon_number "36";
chr15	StringTie	exon	25225015	25225146	1000	+	.	gene_id "MSTRG.66957"; transcript_id "MSTRG.66957.1482"; exon_number "37";
chr15	StringTie	exon	25225529	25225573	1000	+	.	gene_id "MSTRG.66957"; transcript_id "MSTRG.66957.1482"; exon_number "38";
chr15	StringTie	exon	25226918	25227049	1000	+	.	gene_id "MSTRG.66957"; transcript_id "MSTRG.66957.1482"; exon_number "39";
chr15	StringTie	exon	25228780	25228911	1000	+	.	gene_id "MSTRG.66957"; transcript_id "MSTRG.66957.1482"; exon_number "40";
chr15	StringTie	exon	25229294	25229334	1000	+	.	gene_id "MSTRG.66957"; transcript_id "MSTRG.66957.1482"; exon_number "41";
chr15	StringTie	exon	25230670	25230781	1000	+	.	gene_id "MSTRG.66957"; transcript_id "MSTRG.66957.1482"; exon_number "42";
chr15	StringTie	exon	25231166	25231210	1000	+	.	gene_id "MSTRG.66957"; transcript_id "MSTRG.66957.1482"; exon_number "43";
chr15	StringTie	exon	25232200	25232331	1000	+	.	gene_id "MSTRG.66957"; transcript_id "MSTRG.66957.1482"; exon_number "44";
chr15	StringTie	exon	25232711	25232755	1000	+	.	gene_id "MSTRG.66957"; transcript_id "MSTRG.66957.1482"; exon_number "45";
chr15	StringTie	exon	25234575	25234619	1000	+	.	gene_id "MSTRG.66957"; transcript_id "MSTRG.66957.1482"; exon_number "46";
chr15	StringTie	exon	25236409	25236453	1000	+	.	gene_id "MSTRG.66957"; transcript_id "MSTRG.66957.1482"; exon_number "47";
chr15	StringTie	exon	25239650	25239781	1000	+	.	gene_id "MSTRG.66957"; transcript_id "MSTRG.66957.1482"; exon_number "48";
chr15	StringTie	exon	25240168	25240212	1000	+	.	gene_id "MSTRG.66957"; transcript_id "MSTRG.66957.1482"; exon_number "49";
chr15	StringTie	exon	25241559	25241690	1000	+	.	gene_id "MSTRG.66957"; transcript_id "MSTRG.66957.1482"; exon_number "50";
chr15	StringTie	exon	25242072	25242116	1000	+	.	gene_id "MSTRG.66957"; transcript_id "MSTRG.66957.1482"; exon_number "51";
chr15	StringTie	exon	25243427	25243557	1000	+	.	gene_id "MSTRG.66957"; transcript_id "MSTRG.66957.1482"; exon_number "52";
chr15	StringTie	exon	25243940	25243984	1000	+	.	gene_id "MSTRG.66957"; transcript_id "MSTRG.66957.1482"; exon_number "53";
chr15	StringTie	exon	25244135	25244271	1000	+	.	gene_id "MSTRG.66957"; transcript_id "MSTRG.66957.1482"; exon_number "54";
chr15	StringTie	exon	25245138	25245209	1000	+	.	gene_id "MSTRG.66957"; transcript_id "MSTRG.66957.1482"; exon_number "55";
chr15	StringTie	exon	25245289	25245421	1000	+	.	gene_id "MSTRG.66957"; transcript_id "MSTRG.66957.1482"; exon_number "56";
chr15	StringTie	exon	25245806	25245850	1000	+	.	gene_id "MSTRG.66957"; transcript_id "MSTRG.66957.1482"; exon_number "57";
chr15	StringTie	exon	25247157	25247288	1000	+	.	gene_id "MSTRG.66957"; transcript_id "MSTRG.66957.1482"; exon_number "58";
chr15	StringTie	exon	25247672	25247716	1000	+	.	gene_id "MSTRG.66957"; transcript_id "MSTRG.66957.1482"; exon_number "59";
chr15	StringTie	exon	25249014	25249147	1000	+	.	gene_id "MSTRG.66957"; transcript_id "MSTRG.66957.1482"; exon_number "60";
chr15	StringTie	exon	25250681	25250814	1000	+	.	gene_id "MSTRG.66957"; transcript_id "MSTRG.66957.1482"; exon_number "61";
chr15	StringTie	exon	25251176	25251219	1000	+	.	gene_id "MSTRG.66957"; transcript_id "MSTRG.66957.1482"; exon_number "62";
chr15	StringTie	exon	25252225	25252333	1000	+	.	gene_id "MSTRG.66957"; transcript_id "MSTRG.66957.1482"; exon_number "63";
chr15	StringTie	exon	25255568	25255806	1000	+	.	gene_id "MSTRG.66957"; transcript_id "MSTRG.66957.1482"; exon_number "64";
chr15	StringTie	exon	25256435	25261549	1000	+	.	gene_id "MSTRG.66957"; transcript_id "MSTRG.66957.1482"; exon_number "65";
chr15	StringTie	exon	25266431	25266614	1000	+	.	gene_id "MSTRG.66957"; transcript_id "MSTRG.66957.1482"; exon_number "66";
chr15	StringTie	exon	25266912	25267044	1000	+	.	gene_id "MSTRG.66957"; transcript_id "MSTRG.66957.1482"; exon_number "67";
chr15	StringTie	exon	25268329	25268453	1000	+	.	gene_id "MSTRG.66957"; transcript_id "MSTRG.66957.1482"; exon_number "68";
chr15	StringTie	exon	25269605	25269733	1000	+	.	gene_id "MSTRG.66957"; transcript_id "MSTRG.66957.1482"; exon_number "69";
chr15	StringTie	exon	25271418	25271534	1000	+	.	gene_id "MSTRG.66957"; transcript_id "MSTRG.66957.1482"; exon_number "70";
chr15	StringTie	exon	25277367	25277409	1000	+	.	gene_id "MSTRG.66957"; transcript_id "MSTRG.66957.1482"; exon_number "71";
chr15	StringTie	exon	25278847	25278884	1000	+	.	gene_id "MSTRG.66957"; transcript_id "MSTRG.66957.1482"; exon_number "72";
chr15	StringTie	exon	25391596	25391791	1000	+	.	gene_id "MSTRG.66957"; transcript_id "MSTRG.66957.1482"; exon_number "73";
chr15	StringTie	exon	25418788	25419462	1000	+	.	gene_id "MSTRG.66957"; transcript_id "MSTRG.66957.1482"; exon_number "74";
chr15	StringTie	transcript	25181811	25279983	1000	+	.	gene_id "MSTRG.66957"; transcript_id "MSTRG.66957.1483";
chr15	StringTie	exon	25181811	25181895	1000	+	.	gene_id "MSTRG.66957"; transcript_id "MSTRG.66957.1483"; exon_number "1";
chr15	StringTie	exon	25182019	25182105	1000	+	.	gene_id "MSTRG.66957"; transcript_id "MSTRG.66957.1483"; exon_number "2";
chr15	StringTie	exon	25182197	25182328	1000	+	.	gene_id "MSTRG.66957"; transcript_id "MSTRG.66957.1483"; exon_number "3";
chr15	StringTie	exon	25182712	25182754	1000	+	.	gene_id "MSTRG.66957"; transcript_id "MSTRG.66957.1483"; exon_number "4";
chr15	StringTie	exon	25183941	25184075	1000	+	.	gene_id "MSTRG.66957"; transcript_id "MSTRG.66957.1483"; exon_number "5";
chr15	StringTie	exon	25185443	25185574	1000	+	.	gene_id "MSTRG.66957"; transcript_id "MSTRG.66957.1483"; exon_number "6";
chr15	StringTie	exon	25185960	25186007	1000	+	.	gene_id "MSTRG.66957"; transcript_id "MSTRG.66957.1483"; exon_number "7";
chr15	StringTie	exon	25187349	25187479	1000	+	.	gene_id "MSTRG.66957"; transcript_id "MSTRG.66957.1483"; exon_number "8";
chr15	StringTie	exon	25187862	25187905	1000	+	.	gene_id "MSTRG.66957"; transcript_id "MSTRG.66957.1483"; exon_number "9";
chr15	StringTie	exon	25189223	25189354	1000	+	.	gene_id "MSTRG.66957"; transcript_id "MSTRG.66957.1483"; exon_number "10";
chr15	StringTie	exon	25189741	25189784	1000	+	.	gene_id "MSTRG.66957"; transcript_id "MSTRG.66957.1483"; exon_number "11";
chr15	StringTie	exon	25191240	25191350	1000	+	.	gene_id "MSTRG.66957"; transcript_id "MSTRG.66957.1483"; exon_number "12";
chr15	StringTie	exon	25191717	25191762	1000	+	.	gene_id "MSTRG.66957"; transcript_id "MSTRG.66957.1483"; exon_number "13";
chr15	StringTie	exon	25193133	25193409	1000	+	.	gene_id "MSTRG.66957"; transcript_id "MSTRG.66957.1483"; exon_number "14";
chr15	StringTie	exon	25193647	25193691	1000	+	.	gene_id "MSTRG.66957"; transcript_id "MSTRG.66957.1483"; exon_number "15";
chr15	StringTie	exon	25195247	25195290	1000	+	.	gene_id "MSTRG.66957"; transcript_id "MSTRG.66957.1483"; exon_number "16";
chr15	StringTie	exon	25197382	25197513	1000	+	.	gene_id "MSTRG.66957"; transcript_id "MSTRG.66957.1483"; exon_number "17";
chr15	StringTie	exon	25197909	25197953	1000	+	.	gene_id "MSTRG.66957"; transcript_id "MSTRG.66957.1483"; exon_number "18";
chr15	StringTie	exon	25199262	25199391	1000	+	.	gene_id "MSTRG.66957"; transcript_id "MSTRG.66957.1483"; exon_number "19";
chr15	StringTie	exon	25199778	25199823	1000	+	.	gene_id "MSTRG.66957"; transcript_id "MSTRG.66957.1483"; exon_number "20";
chr15	StringTie	exon	25201136	25201266	1000	+	.	gene_id "MSTRG.66957"; transcript_id "MSTRG.66957.1483"; exon_number "21";
chr15	StringTie	exon	25201652	25201695	1000	+	.	gene_id "MSTRG.66957"; transcript_id "MSTRG.66957.1483"; exon_number "22";
chr15	StringTie	exon	25203040	25203170	1000	+	.	gene_id "MSTRG.66957"; transcript_id "MSTRG.66957.1483"; exon_number "23";
chr15	StringTie	exon	25203552	25203596	1000	+	.	gene_id "MSTRG.66957"; transcript_id "MSTRG.66957.1483"; exon_number "24";
chr15	StringTie	exon	25204170	25204300	1000	+	.	gene_id "MSTRG.66957"; transcript_id "MSTRG.66957.1483"; exon_number "25";
chr15	StringTie	exon	25204684	25204728	1000	+	.	gene_id "MSTRG.66957"; transcript_id "MSTRG.66957.1483"; exon_number "26";
chr15	StringTie	exon	25211607	25211738	1000	+	.	gene_id "MSTRG.66957"; transcript_id "MSTRG.66957.1483"; exon_number "27";
chr15	StringTie	exon	25212124	25212169	1000	+	.	gene_id "MSTRG.66957"; transcript_id "MSTRG.66957.1483"; exon_number "28";
chr15	StringTie	exon	25213459	25213590	1000	+	.	gene_id "MSTRG.66957"; transcript_id "MSTRG.66957.1483"; exon_number "29";
chr15	StringTie	exon	25213974	25214018	1000	+	.	gene_id "MSTRG.66957"; transcript_id "MSTRG.66957.1483"; exon_number "30";
chr15	StringTie	exon	25217213	25217342	1000	+	.	gene_id "MSTRG.66957"; transcript_id "MSTRG.66957.1483"; exon_number "31";
chr15	StringTie	exon	25218440	25218564	1000	+	.	gene_id "MSTRG.66957"; transcript_id "MSTRG.66957.1483"; exon_number "32";
chr15	StringTie	exon	25218928	25218972	1000	+	.	gene_id "MSTRG.66957"; transcript_id "MSTRG.66957.1483"; exon_number "33";
chr15	StringTie	exon	25222159	25222290	1000	+	.	gene_id "MSTRG.66957"; transcript_id "MSTRG.66957.1483"; exon_number "34";
chr15	StringTie	exon	25223059	25223190	1000	+	.	gene_id "MSTRG.66957"; transcript_id "MSTRG.66957.1483"; exon_number "35";
chr15	StringTie	exon	25223575	25223618	1000	+	.	gene_id "MSTRG.66957"; transcript_id "MSTRG.66957.1483"; exon_number "36";
chr15	StringTie	exon	25225015	25225146	1000	+	.	gene_id "MSTRG.66957"; transcript_id "MSTRG.66957.1483"; exon_number "37";
chr15	StringTie	exon	25225529	25225573	1000	+	.	gene_id "MSTRG.66957"; transcript_id "MSTRG.66957.1483"; exon_number "38";
chr15	StringTie	exon	25226918	25227049	1000	+	.	gene_id "MSTRG.66957"; transcript_id "MSTRG.66957.1483"; exon_number "39";
chr15	StringTie	exon	25228780	25228911	1000	+	.	gene_id "MSTRG.66957"; transcript_id "MSTRG.66957.1483"; exon_number "40";
chr15	StringTie	exon	25229294	25229334	1000	+	.	gene_id "MSTRG.66957"; transcript_id "MSTRG.66957.1483"; exon_number "41";
chr15	StringTie	exon	25230670	25230781	1000	+	.	gene_id "MSTRG.66957"; transcript_id "MSTRG.66957.1483"; exon_number "42";
chr15	StringTie	exon	25231166	25231210	1000	+	.	gene_id "MSTRG.66957"; transcript_id "MSTRG.66957.1483"; exon_number "43";
chr15	StringTie	exon	25232200	25232331	1000	+	.	gene_id "MSTRG.66957"; transcript_id "MSTRG.66957.1483"; exon_number "44";
chr15	StringTie	exon	25232711	25232755	1000	+	.	gene_id "MSTRG.66957"; transcript_id "MSTRG.66957.1483"; exon_number "45";
chr15	StringTie	exon	25234575	25234619	1000	+	.	gene_id "MSTRG.66957"; transcript_id "MSTRG.66957.1483"; exon_number "46";
chr15	StringTie	exon	25236409	25236453	1000	+	.	gene_id "MSTRG.66957"; transcript_id "MSTRG.66957.1483"; exon_number "47";
chr15	StringTie	exon	25239650	25239781	1000	+	.	gene_id "MSTRG.66957"; transcript_id "MSTRG.66957.1483"; exon_number "48";
chr15	StringTie	exon	25240168	25240212	1000	+	.	gene_id "MSTRG.66957"; transcript_id "MSTRG.66957.1483"; exon_number "49";
chr15	StringTie	exon	25241559	25241690	1000	+	.	gene_id "MSTRG.66957"; transcript_id "MSTRG.66957.1483"; exon_number "50";
chr15	StringTie	exon	25242072	25242116	1000	+	.	gene_id "MSTRG.66957"; transcript_id "MSTRG.66957.1483"; exon_number "51";
chr15	StringTie	exon	25243427	25243557	1000	+	.	gene_id "MSTRG.66957"; transcript_id "MSTRG.66957.1483"; exon_number "52";
chr15	StringTie	exon	25243940	25243984	1000	+	.	gene_id "MSTRG.66957"; transcript_id "MSTRG.66957.1483"; exon_number "53";
chr15	StringTie	exon	25244135	25244271	1000	+	.	gene_id "MSTRG.66957"; transcript_id "MSTRG.66957.1483"; exon_number "54";
chr15	StringTie	exon	25245138	25245209	1000	+	.	gene_id "MSTRG.66957"; transcript_id "MSTRG.66957.1483"; exon_number "55";
chr15	StringTie	exon	25245289	25245421	1000	+	.	gene_id "MSTRG.66957"; transcript_id "MSTRG.66957.1483"; exon_number "56";
chr15	StringTie	exon	25245806	25245850	1000	+	.	gene_id "MSTRG.66957"; transcript_id "MSTRG.66957.1483"; exon_number "57";
chr15	StringTie	exon	25247157	25247288	1000	+	.	gene_id "MSTRG.66957"; transcript_id "MSTRG.66957.1483"; exon_number "58";
chr15	StringTie	exon	25247672	25247716	1000	+	.	gene_id "MSTRG.66957"; transcript_id "MSTRG.66957.1483"; exon_number "59";
chr15	StringTie	exon	25249014	25249147	1000	+	.	gene_id "MSTRG.66957"; transcript_id "MSTRG.66957.1483"; exon_number "60";
chr15	StringTie	exon	25250681	25250814	1000	+	.	gene_id "MSTRG.66957"; transcript_id "MSTRG.66957.1483"; exon_number "61";
chr15	StringTie	exon	25251176	25251219	1000	+	.	gene_id "MSTRG.66957"; transcript_id "MSTRG.66957.1483"; exon_number "62";
chr15	StringTie	exon	25252225	25252333	1000	+	.	gene_id "MSTRG.66957"; transcript_id "MSTRG.66957.1483"; exon_number "63";
chr15	StringTie	exon	25266431	25266614	1000	+	.	gene_id "MSTRG.66957"; transcript_id "MSTRG.66957.1483"; exon_number "64";
chr15	StringTie	exon	25266912	25267044	1000	+	.	gene_id "MSTRG.66957"; transcript_id "MSTRG.66957.1483"; exon_number "65";
chr15	StringTie	exon	25268329	25268453	1000	+	.	gene_id "MSTRG.66957"; transcript_id "MSTRG.66957.1483"; exon_number "66";
chr15	StringTie	exon	25269605	25269733	1000	+	.	gene_id "MSTRG.66957"; transcript_id "MSTRG.66957.1483"; exon_number "67";
chr15	StringTie	exon	25271418	25271534	1000	+	.	gene_id "MSTRG.66957"; transcript_id "MSTRG.66957.1483"; exon_number "68";
chr15	StringTie	exon	25277367	25277409	1000	+	.	gene_id "MSTRG.66957"; transcript_id "MSTRG.66957.1483"; exon_number "69";
chr15	StringTie	exon	25278847	25278884	1000	+	.	gene_id "MSTRG.66957"; transcript_id "MSTRG.66957.1483"; exon_number "70";
chr15	StringTie	exon	25279880	25279983	1000	+	.	gene_id "MSTRG.66957"; transcript_id "MSTRG.66957.1483"; exon_number "71";
chr15	StringTie	transcript	25181843	25287442	1000	+	.	gene_id "MSTRG.66957"; transcript_id "MSTRG.66957.1484";
chr15	StringTie	exon	25181843	25181895	1000	+	.	gene_id "MSTRG.66957"; transcript_id "MSTRG.66957.1484"; exon_number "1";
chr15	StringTie	exon	25182019	25182105	1000	+	.	gene_id "MSTRG.66957"; transcript_id "MSTRG.66957.1484"; exon_number "2";
chr15	StringTie	exon	25182197	25182328	1000	+	.	gene_id "MSTRG.66957"; transcript_id "MSTRG.66957.1484"; exon_number "3";
chr15	StringTie	exon	25182712	25182754	1000	+	.	gene_id "MSTRG.66957"; transcript_id "MSTRG.66957.1484"; exon_number "4";
chr15	StringTie	exon	25183941	25184075	1000	+	.	gene_id "MSTRG.66957"; transcript_id "MSTRG.66957.1484"; exon_number "5";
chr15	StringTie	exon	25185443	25185574	1000	+	.	gene_id "MSTRG.66957"; transcript_id "MSTRG.66957.1484"; exon_number "6";
chr15	StringTie	exon	25185960	25186007	1000	+	.	gene_id "MSTRG.66957"; transcript_id "MSTRG.66957.1484"; exon_number "7";
chr15	StringTie	exon	25187349	25187479	1000	+	.	gene_id "MSTRG.66957"; transcript_id "MSTRG.66957.1484"; exon_number "8";
chr15	StringTie	exon	25187862	25187905	1000	+	.	gene_id "MSTRG.66957"; transcript_id "MSTRG.66957.1484"; exon_number "9";
chr15	StringTie	exon	25189223	25189354	1000	+	.	gene_id "MSTRG.66957"; transcript_id "MSTRG.66957.1484"; exon_number "10";
chr15	StringTie	exon	25189741	25189784	1000	+	.	gene_id "MSTRG.66957"; transcript_id "MSTRG.66957.1484"; exon_number "11";
chr15	StringTie	exon	25191240	25191350	1000	+	.	gene_id "MSTRG.66957"; transcript_id "MSTRG.66957.1484"; exon_number "12";
chr15	StringTie	exon	25191717	25191762	1000	+	.	gene_id "MSTRG.66957"; transcript_id "MSTRG.66957.1484"; exon_number "13";
chr15	StringTie	exon	25193133	25193409	1000	+	.	gene_id "MSTRG.66957"; transcript_id "MSTRG.66957.1484"; exon_number "14";
chr15	StringTie	exon	25193647	25193691	1000	+	.	gene_id "MSTRG.66957"; transcript_id "MSTRG.66957.1484"; exon_number "15";
chr15	StringTie	exon	25195247	25195290	1000	+	.	gene_id "MSTRG.66957"; transcript_id "MSTRG.66957.1484"; exon_number "16";
chr15	StringTie	exon	25197382	25197513	1000	+	.	gene_id "MSTRG.66957"; transcript_id "MSTRG.66957.1484"; exon_number "17";
chr15	StringTie	exon	25197909	25197953	1000	+	.	gene_id "MSTRG.66957"; transcript_id "MSTRG.66957.1484"; exon_number "18";
chr15	StringTie	exon	25199262	25199391	1000	+	.	gene_id "MSTRG.66957"; transcript_id "MSTRG.66957.1484"; exon_number "19";
chr15	StringTie	exon	25199778	25199823	1000	+	.	gene_id "MSTRG.66957"; transcript_id "MSTRG.66957.1484"; exon_number "20";
chr15	StringTie	exon	25201136	25201266	1000	+	.	gene_id "MSTRG.66957"; transcript_id "MSTRG.66957.1484"; exon_number "21";
chr15	StringTie	exon	25201652	25201695	1000	+	.	gene_id "MSTRG.66957"; transcript_id "MSTRG.66957.1484"; exon_number "22";
chr15	StringTie	exon	25203040	25203170	1000	+	.	gene_id "MSTRG.66957"; transcript_id "MSTRG.66957.1484"; exon_number "23";
chr15	StringTie	exon	25203552	25203596	1000	+	.	gene_id "MSTRG.66957"; transcript_id "MSTRG.66957.1484"; exon_number "24";
chr15	StringTie	exon	25204170	25204300	1000	+	.	gene_id "MSTRG.66957"; transcript_id "MSTRG.66957.1484"; exon_number "25";
chr15	StringTie	exon	25204684	25204728	1000	+	.	gene_id "MSTRG.66957"; transcript_id "MSTRG.66957.1484"; exon_number "26";
chr15	StringTie	exon	25211607	25211738	1000	+	.	gene_id "MSTRG.66957"; transcript_id "MSTRG.66957.1484"; exon_number "27";
chr15	StringTie	exon	25212124	25212169	1000	+	.	gene_id "MSTRG.66957"; transcript_id "MSTRG.66957.1484"; exon_number "28";
chr15	StringTie	exon	25213459	25213590	1000	+	.	gene_id "MSTRG.66957"; transcript_id "MSTRG.66957.1484"; exon_number "29";
chr15	StringTie	exon	25213974	25214018	1000	+	.	gene_id "MSTRG.66957"; transcript_id "MSTRG.66957.1484"; exon_number "30";
chr15	StringTie	exon	25217213	25217342	1000	+	.	gene_id "MSTRG.66957"; transcript_id "MSTRG.66957.1484"; exon_number "31";
chr15	StringTie	exon	25218440	25218564	1000	+	.	gene_id "MSTRG.66957"; transcript_id "MSTRG.66957.1484"; exon_number "32";
chr15	StringTie	exon	25218928	25218972	1000	+	.	gene_id "MSTRG.66957"; transcript_id "MSTRG.66957.1484"; exon_number "33";
chr15	StringTie	exon	25222159	25222290	1000	+	.	gene_id "MSTRG.66957"; transcript_id "MSTRG.66957.1484"; exon_number "34";
chr15	StringTie	exon	25223059	25223190	1000	+	.	gene_id "MSTRG.66957"; transcript_id "MSTRG.66957.1484"; exon_number "35";
chr15	StringTie	exon	25223575	25223618	1000	+	.	gene_id "MSTRG.66957"; transcript_id "MSTRG.66957.1484"; exon_number "36";
chr15	StringTie	exon	25225015	25225146	1000	+	.	gene_id "MSTRG.66957"; transcript_id "MSTRG.66957.1484"; exon_number "37";
chr15	StringTie	exon	25225529	25225573	1000	+	.	gene_id "MSTRG.66957"; transcript_id "MSTRG.66957.1484"; exon_number "38";
chr15	StringTie	exon	25226918	25227049	1000	+	.	gene_id "MSTRG.66957"; transcript_id "MSTRG.66957.1484"; exon_number "39";
chr15	StringTie	exon	25228780	25228911	1000	+	.	gene_id "MSTRG.66957"; transcript_id "MSTRG.66957.1484"; exon_number "40";
chr15	StringTie	exon	25229294	25229334	1000	+	.	gene_id "MSTRG.66957"; transcript_id "MSTRG.66957.1484"; exon_number "41";
chr15	StringTie	exon	25230670	25230781	1000	+	.	gene_id "MSTRG.66957"; transcript_id "MSTRG.66957.1484"; exon_number "42";
chr15	StringTie	exon	25231166	25231210	1000	+	.	gene_id "MSTRG.66957"; transcript_id "MSTRG.66957.1484"; exon_number "43";
chr15	StringTie	exon	25232200	25232331	1000	+	.	gene_id "MSTRG.66957"; transcript_id "MSTRG.66957.1484"; exon_number "44";
chr15	StringTie	exon	25232711	25232755	1000	+	.	gene_id "MSTRG.66957"; transcript_id "MSTRG.66957.1484"; exon_number "45";
chr15	StringTie	exon	25234575	25234619	1000	+	.	gene_id "MSTRG.66957"; transcript_id "MSTRG.66957.1484"; exon_number "46";
chr15	StringTie	exon	25236409	25236453	1000	+	.	gene_id "MSTRG.66957"; transcript_id "MSTRG.66957.1484"; exon_number "47";
chr15	StringTie	exon	25239650	25239781	1000	+	.	gene_id "MSTRG.66957"; transcript_id "MSTRG.66957.1484"; exon_number "48";
chr15	StringTie	exon	25240168	25240212	1000	+	.	gene_id "MSTRG.66957"; transcript_id "MSTRG.66957.1484"; exon_number "49";
chr15	StringTie	exon	25241559	25241690	1000	+	.	gene_id "MSTRG.66957"; transcript_id "MSTRG.66957.1484"; exon_number "50";
chr15	StringTie	exon	25242072	25242116	1000	+	.	gene_id "MSTRG.66957"; transcript_id "MSTRG.66957.1484"; exon_number "51";
chr15	StringTie	exon	25243427	25243557	1000	+	.	gene_id "MSTRG.66957"; transcript_id "MSTRG.66957.1484"; exon_number "52";
chr15	StringTie	exon	25243940	25243984	1000	+	.	gene_id "MSTRG.66957"; transcript_id "MSTRG.66957.1484"; exon_number "53";
chr15	StringTie	exon	25244135	25244271	1000	+	.	gene_id "MSTRG.66957"; transcript_id "MSTRG.66957.1484"; exon_number "54";
chr15	StringTie	exon	25245138	25245209	1000	+	.	gene_id "MSTRG.66957"; transcript_id "MSTRG.66957.1484"; exon_number "55";
chr15	StringTie	exon	25245289	25245421	1000	+	.	gene_id "MSTRG.66957"; transcript_id "MSTRG.66957.1484"; exon_number "56";
chr15	StringTie	exon	25245806	25245850	1000	+	.	gene_id "MSTRG.66957"; transcript_id "MSTRG.66957.1484"; exon_number "57";
chr15	StringTie	exon	25247157	25247288	1000	+	.	gene_id "MSTRG.66957"; transcript_id "MSTRG.66957.1484"; exon_number "58";
chr15	StringTie	exon	25247672	25247716	1000	+	.	gene_id "MSTRG.66957"; transcript_id "MSTRG.66957.1484"; exon_number "59";
chr15	StringTie	exon	25249014	25249147	1000	+	.	gene_id "MSTRG.66957"; transcript_id "MSTRG.66957.1484"; exon_number "60";
chr15	StringTie	exon	25250681	25250814	1000	+	.	gene_id "MSTRG.66957"; transcript_id "MSTRG.66957.1484"; exon_number "61";
chr15	StringTie	exon	25251176	25251219	1000	+	.	gene_id "MSTRG.66957"; transcript_id "MSTRG.66957.1484"; exon_number "62";
chr15	StringTie	exon	25252225	25252333	1000	+	.	gene_id "MSTRG.66957"; transcript_id "MSTRG.66957.1484"; exon_number "63";
chr15	StringTie	exon	25254785	25261549	1000	+	.	gene_id "MSTRG.66957"; transcript_id "MSTRG.66957.1484"; exon_number "64";
chr15	StringTie	exon	25266431	25266614	1000	+	.	gene_id "MSTRG.66957"; transcript_id "MSTRG.66957.1484"; exon_number "65";
chr15	StringTie	exon	25266912	25267044	1000	+	.	gene_id "MSTRG.66957"; transcript_id "MSTRG.66957.1484"; exon_number "66";
chr15	StringTie	exon	25268329	25268453	1000	+	.	gene_id "MSTRG.66957"; transcript_id "MSTRG.66957.1484"; exon_number "67";
chr15	StringTie	exon	25269605	25269733	1000	+	.	gene_id "MSTRG.66957"; transcript_id "MSTRG.66957.1484"; exon_number "68";
chr15	StringTie	exon	25271418	25271534	1000	+	.	gene_id "MSTRG.66957"; transcript_id "MSTRG.66957.1484"; exon_number "69";
chr15	StringTie	exon	25277367	25277409	1000	+	.	gene_id "MSTRG.66957"; transcript_id "MSTRG.66957.1484"; exon_number "70";
chr15	StringTie	exon	25278847	25278884	1000	+	.	gene_id "MSTRG.66957"; transcript_id "MSTRG.66957.1484"; exon_number "71";
chr15	StringTie	exon	25286667	25287442	1000	+	.	gene_id "MSTRG.66957"; transcript_id "MSTRG.66957.1484"; exon_number "72";
chr15	StringTie	transcript	25181843	25286851	1000	+	.	gene_id "MSTRG.66957"; transcript_id "MSTRG.66957.1485";
chr15	StringTie	exon	25181843	25181895	1000	+	.	gene_id "MSTRG.66957"; transcript_id "MSTRG.66957.1485"; exon_number "1";
chr15	StringTie	exon	25182019	25182105	1000	+	.	gene_id "MSTRG.66957"; transcript_id "MSTRG.66957.1485"; exon_number "2";
chr15	StringTie	exon	25182197	25182328	1000	+	.	gene_id "MSTRG.66957"; transcript_id "MSTRG.66957.1485"; exon_number "3";
chr15	StringTie	exon	25182712	25182754	1000	+	.	gene_id "MSTRG.66957"; transcript_id "MSTRG.66957.1485"; exon_number "4";
chr15	StringTie	exon	25183941	25184075	1000	+	.	gene_id "MSTRG.66957"; transcript_id "MSTRG.66957.1485"; exon_number "5";
chr15	StringTie	exon	25185443	25185574	1000	+	.	gene_id "MSTRG.66957"; transcript_id "MSTRG.66957.1485"; exon_number "6";
chr15	StringTie	exon	25185960	25186007	1000	+	.	gene_id "MSTRG.66957"; transcript_id "MSTRG.66957.1485"; exon_number "7";
chr15	StringTie	exon	25187349	25187479	1000	+	.	gene_id "MSTRG.66957"; transcript_id "MSTRG.66957.1485"; exon_number "8";
chr15	StringTie	exon	25187862	25187905	1000	+	.	gene_id "MSTRG.66957"; transcript_id "MSTRG.66957.1485"; exon_number "9";
chr15	StringTie	exon	25189223	25189354	1000	+	.	gene_id "MSTRG.66957"; transcript_id "MSTRG.66957.1485"; exon_number "10";
chr15	StringTie	exon	25189741	25189784	1000	+	.	gene_id "MSTRG.66957"; transcript_id "MSTRG.66957.1485"; exon_number "11";
chr15	StringTie	exon	25191240	25191350	1000	+	.	gene_id "MSTRG.66957"; transcript_id "MSTRG.66957.1485"; exon_number "12";
chr15	StringTie	exon	25191717	25191762	1000	+	.	gene_id "MSTRG.66957"; transcript_id "MSTRG.66957.1485"; exon_number "13";
chr15	StringTie	exon	25193133	25193409	1000	+	.	gene_id "MSTRG.66957"; transcript_id "MSTRG.66957.1485"; exon_number "14";
chr15	StringTie	exon	25193647	25193691	1000	+	.	gene_id "MSTRG.66957"; transcript_id "MSTRG.66957.1485"; exon_number "15";
chr15	StringTie	exon	25195247	25195290	1000	+	.	gene_id "MSTRG.66957"; transcript_id "MSTRG.66957.1485"; exon_number "16";
chr15	StringTie	exon	25197382	25197513	1000	+	.	gene_id "MSTRG.66957"; transcript_id "MSTRG.66957.1485"; exon_number "17";
chr15	StringTie	exon	25197909	25197953	1000	+	.	gene_id "MSTRG.66957"; transcript_id "MSTRG.66957.1485"; exon_number "18";
chr15	StringTie	exon	25199262	25199391	1000	+	.	gene_id "MSTRG.66957"; transcript_id "MSTRG.66957.1485"; exon_number "19";
chr15	StringTie	exon	25199778	25199823	1000	+	.	gene_id "MSTRG.66957"; transcript_id "MSTRG.66957.1485"; exon_number "20";
chr15	StringTie	exon	25201136	25201266	1000	+	.	gene_id "MSTRG.66957"; transcript_id "MSTRG.66957.1485"; exon_number "21";
chr15	StringTie	exon	25201652	25201695	1000	+	.	gene_id "MSTRG.66957"; transcript_id "MSTRG.66957.1485"; exon_number "22";
chr15	StringTie	exon	25203040	25203170	1000	+	.	gene_id "MSTRG.66957"; transcript_id "MSTRG.66957.1485"; exon_number "23";
chr15	StringTie	exon	25203552	25203596	1000	+	.	gene_id "MSTRG.66957"; transcript_id "MSTRG.66957.1485"; exon_number "24";
chr15	StringTie	exon	25204170	25204300	1000	+	.	gene_id "MSTRG.66957"; transcript_id "MSTRG.66957.1485"; exon_number "25";
chr15	StringTie	exon	25204684	25204728	1000	+	.	gene_id "MSTRG.66957"; transcript_id "MSTRG.66957.1485"; exon_number "26";
chr15	StringTie	exon	25211607	25211738	1000	+	.	gene_id "MSTRG.66957"; transcript_id "MSTRG.66957.1485"; exon_number "27";
chr15	StringTie	exon	25212124	25212169	1000	+	.	gene_id "MSTRG.66957"; transcript_id "MSTRG.66957.1485"; exon_number "28";
chr15	StringTie	exon	25213459	25213590	1000	+	.	gene_id "MSTRG.66957"; transcript_id "MSTRG.66957.1485"; exon_number "29";
chr15	StringTie	exon	25213974	25214018	1000	+	.	gene_id "MSTRG.66957"; transcript_id "MSTRG.66957.1485"; exon_number "30";
chr15	StringTie	exon	25217213	25217342	1000	+	.	gene_id "MSTRG.66957"; transcript_id "MSTRG.66957.1485"; exon_number "31";
chr15	StringTie	exon	25218440	25218564	1000	+	.	gene_id "MSTRG.66957"; transcript_id "MSTRG.66957.1485"; exon_number "32";
chr15	StringTie	exon	25218928	25218972	1000	+	.	gene_id "MSTRG.66957"; transcript_id "MSTRG.66957.1485"; exon_number "33";
chr15	StringTie	exon	25222159	25222290	1000	+	.	gene_id "MSTRG.66957"; transcript_id "MSTRG.66957.1485"; exon_number "34";
chr15	StringTie	exon	25223059	25223190	1000	+	.	gene_id "MSTRG.66957"; transcript_id "MSTRG.66957.1485"; exon_number "35";
chr15	StringTie	exon	25223575	25223618	1000	+	.	gene_id "MSTRG.66957"; transcript_id "MSTRG.66957.1485"; exon_number "36";
chr15	StringTie	exon	25225015	25225146	1000	+	.	gene_id "MSTRG.66957"; transcript_id "MSTRG.66957.1485"; exon_number "37";
chr15	StringTie	exon	25225529	25225573	1000	+	.	gene_id "MSTRG.66957"; transcript_id "MSTRG.66957.1485"; exon_number "38";
chr15	StringTie	exon	25226918	25227049	1000	+	.	gene_id "MSTRG.66957"; transcript_id "MSTRG.66957.1485"; exon_number "39";
chr15	StringTie	exon	25228780	25228911	1000	+	.	gene_id "MSTRG.66957"; transcript_id "MSTRG.66957.1485"; exon_number "40";
chr15	StringTie	exon	25229294	25229334	1000	+	.	gene_id "MSTRG.66957"; transcript_id "MSTRG.66957.1485"; exon_number "41";
chr15	StringTie	exon	25230670	25230781	1000	+	.	gene_id "MSTRG.66957"; transcript_id "MSTRG.66957.1485"; exon_number "42";
chr15	StringTie	exon	25231166	25231210	1000	+	.	gene_id "MSTRG.66957"; transcript_id "MSTRG.66957.1485"; exon_number "43";
chr15	StringTie	exon	25232200	25232331	1000	+	.	gene_id "MSTRG.66957"; transcript_id "MSTRG.66957.1485"; exon_number "44";
chr15	StringTie	exon	25232711	25232755	1000	+	.	gene_id "MSTRG.66957"; transcript_id "MSTRG.66957.1485"; exon_number "45";
chr15	StringTie	exon	25234058	25234203	1000	+	.	gene_id "MSTRG.66957"; transcript_id "MSTRG.66957.1485"; exon_number "46";
chr15	StringTie	exon	25234575	25234619	1000	+	.	gene_id "MSTRG.66957"; transcript_id "MSTRG.66957.1485"; exon_number "47";
chr15	StringTie	exon	25236409	25236453	1000	+	.	gene_id "MSTRG.66957"; transcript_id "MSTRG.66957.1485"; exon_number "48";
chr15	StringTie	exon	25239650	25239781	1000	+	.	gene_id "MSTRG.66957"; transcript_id "MSTRG.66957.1485"; exon_number "49";
chr15	StringTie	exon	25240168	25240212	1000	+	.	gene_id "MSTRG.66957"; transcript_id "MSTRG.66957.1485"; exon_number "50";
chr15	StringTie	exon	25241559	25241690	1000	+	.	gene_id "MSTRG.66957"; transcript_id "MSTRG.66957.1485"; exon_number "51";
chr15	StringTie	exon	25242072	25242116	1000	+	.	gene_id "MSTRG.66957"; transcript_id "MSTRG.66957.1485"; exon_number "52";
chr15	StringTie	exon	25243427	25243557	1000	+	.	gene_id "MSTRG.66957"; transcript_id "MSTRG.66957.1485"; exon_number "53";
chr15	StringTie	exon	25243940	25243984	1000	+	.	gene_id "MSTRG.66957"; transcript_id "MSTRG.66957.1485"; exon_number "54";
chr15	StringTie	exon	25244135	25244271	1000	+	.	gene_id "MSTRG.66957"; transcript_id "MSTRG.66957.1485"; exon_number "55";
chr15	StringTie	exon	25245138	25245209	1000	+	.	gene_id "MSTRG.66957"; transcript_id "MSTRG.66957.1485"; exon_number "56";
chr15	StringTie	exon	25245289	25245421	1000	+	.	gene_id "MSTRG.66957"; transcript_id "MSTRG.66957.1485"; exon_number "57";
chr15	StringTie	exon	25245806	25245850	1000	+	.	gene_id "MSTRG.66957"; transcript_id "MSTRG.66957.1485"; exon_number "58";
chr15	StringTie	exon	25247157	25247325	1000	+	.	gene_id "MSTRG.66957"; transcript_id "MSTRG.66957.1485"; exon_number "59";
chr15	StringTie	exon	25247672	25247716	1000	+	.	gene_id "MSTRG.66957"; transcript_id "MSTRG.66957.1485"; exon_number "60";
chr15	StringTie	exon	25249014	25249147	1000	+	.	gene_id "MSTRG.66957"; transcript_id "MSTRG.66957.1485"; exon_number "61";
chr15	StringTie	exon	25250681	25250814	1000	+	.	gene_id "MSTRG.66957"; transcript_id "MSTRG.66957.1485"; exon_number "62";
chr15	StringTie	exon	25251176	25251219	1000	+	.	gene_id "MSTRG.66957"; transcript_id "MSTRG.66957.1485"; exon_number "63";
chr15	StringTie	exon	25252225	25252333	1000	+	.	gene_id "MSTRG.66957"; transcript_id "MSTRG.66957.1485"; exon_number "64";
chr15	StringTie	exon	25266431	25266614	1000	+	.	gene_id "MSTRG.66957"; transcript_id "MSTRG.66957.1485"; exon_number "65";
chr15	StringTie	exon	25266912	25267044	1000	+	.	gene_id "MSTRG.66957"; transcript_id "MSTRG.66957.1485"; exon_number "66";
chr15	StringTie	exon	25268329	25268453	1000	+	.	gene_id "MSTRG.66957"; transcript_id "MSTRG.66957.1485"; exon_number "67";
chr15	StringTie	exon	25269605	25269733	1000	+	.	gene_id "MSTRG.66957"; transcript_id "MSTRG.66957.1485"; exon_number "68";
chr15	StringTie	exon	25271418	25271534	1000	+	.	gene_id "MSTRG.66957"; transcript_id "MSTRG.66957.1485"; exon_number "69";
chr15	StringTie	exon	25277367	25277409	1000	+	.	gene_id "MSTRG.66957"; transcript_id "MSTRG.66957.1485"; exon_number "70";
chr15	StringTie	exon	25278847	25278884	1000	+	.	gene_id "MSTRG.66957"; transcript_id "MSTRG.66957.1485"; exon_number "71";
chr15	StringTie	exon	25286667	25286851	1000	+	.	gene_id "MSTRG.66957"; transcript_id "MSTRG.66957.1485"; exon_number "72";
chr15	StringTie	transcript	25181843	25301936	1000	+	.	gene_id "MSTRG.66957"; transcript_id "MSTRG.66957.1486";
chr15	StringTie	exon	25181843	25181895	1000	+	.	gene_id "MSTRG.66957"; transcript_id "MSTRG.66957.1486"; exon_number "1";
chr15	StringTie	exon	25182019	25182105	1000	+	.	gene_id "MSTRG.66957"; transcript_id "MSTRG.66957.1486"; exon_number "2";
chr15	StringTie	exon	25182197	25182328	1000	+	.	gene_id "MSTRG.66957"; transcript_id "MSTRG.66957.1486"; exon_number "3";
chr15	StringTie	exon	25182712	25182754	1000	+	.	gene_id "MSTRG.66957"; transcript_id "MSTRG.66957.1486"; exon_number "4";
chr15	StringTie	exon	25183941	25184075	1000	+	.	gene_id "MSTRG.66957"; transcript_id "MSTRG.66957.1486"; exon_number "5";
chr15	StringTie	exon	25185443	25185574	1000	+	.	gene_id "MSTRG.66957"; transcript_id "MSTRG.66957.1486"; exon_number "6";
chr15	StringTie	exon	25185960	25186007	1000	+	.	gene_id "MSTRG.66957"; transcript_id "MSTRG.66957.1486"; exon_number "7";
chr15	StringTie	exon	25187349	25187479	1000	+	.	gene_id "MSTRG.66957"; transcript_id "MSTRG.66957.1486"; exon_number "8";
chr15	StringTie	exon	25187862	25187905	1000	+	.	gene_id "MSTRG.66957"; transcript_id "MSTRG.66957.1486"; exon_number "9";
chr15	StringTie	exon	25189223	25189354	1000	+	.	gene_id "MSTRG.66957"; transcript_id "MSTRG.66957.1486"; exon_number "10";
chr15	StringTie	exon	25189741	25189784	1000	+	.	gene_id "MSTRG.66957"; transcript_id "MSTRG.66957.1486"; exon_number "11";
chr15	StringTie	exon	25191240	25191350	1000	+	.	gene_id "MSTRG.66957"; transcript_id "MSTRG.66957.1486"; exon_number "12";
chr15	StringTie	exon	25191717	25191762	1000	+	.	gene_id "MSTRG.66957"; transcript_id "MSTRG.66957.1486"; exon_number "13";
chr15	StringTie	exon	25193133	25193409	1000	+	.	gene_id "MSTRG.66957"; transcript_id "MSTRG.66957.1486"; exon_number "14";
chr15	StringTie	exon	25193647	25193691	1000	+	.	gene_id "MSTRG.66957"; transcript_id "MSTRG.66957.1486"; exon_number "15";
chr15	StringTie	exon	25195247	25195290	1000	+	.	gene_id "MSTRG.66957"; transcript_id "MSTRG.66957.1486"; exon_number "16";
chr15	StringTie	exon	25197382	25197513	1000	+	.	gene_id "MSTRG.66957"; transcript_id "MSTRG.66957.1486"; exon_number "17";
chr15	StringTie	exon	25197909	25197953	1000	+	.	gene_id "MSTRG.66957"; transcript_id "MSTRG.66957.1486"; exon_number "18";
chr15	StringTie	exon	25199262	25199391	1000	+	.	gene_id "MSTRG.66957"; transcript_id "MSTRG.66957.1486"; exon_number "19";
chr15	StringTie	exon	25199778	25199823	1000	+	.	gene_id "MSTRG.66957"; transcript_id "MSTRG.66957.1486"; exon_number "20";
chr15	StringTie	exon	25201136	25201266	1000	+	.	gene_id "MSTRG.66957"; transcript_id "MSTRG.66957.1486"; exon_number "21";
chr15	StringTie	exon	25201652	25201695	1000	+	.	gene_id "MSTRG.66957"; transcript_id "MSTRG.66957.1486"; exon_number "22";
chr15	StringTie	exon	25203040	25203170	1000	+	.	gene_id "MSTRG.66957"; transcript_id "MSTRG.66957.1486"; exon_number "23";
chr15	StringTie	exon	25203552	25203596	1000	+	.	gene_id "MSTRG.66957"; transcript_id "MSTRG.66957.1486"; exon_number "24";
chr15	StringTie	exon	25204170	25204300	1000	+	.	gene_id "MSTRG.66957"; transcript_id "MSTRG.66957.1486"; exon_number "25";
chr15	StringTie	exon	25204684	25204728	1000	+	.	gene_id "MSTRG.66957"; transcript_id "MSTRG.66957.1486"; exon_number "26";
chr15	StringTie	exon	25211607	25211738	1000	+	.	gene_id "MSTRG.66957"; transcript_id "MSTRG.66957.1486"; exon_number "27";
chr15	StringTie	exon	25212124	25212169	1000	+	.	gene_id "MSTRG.66957"; transcript_id "MSTRG.66957.1486"; exon_number "28";
chr15	StringTie	exon	25213459	25213590	1000	+	.	gene_id "MSTRG.66957"; transcript_id "MSTRG.66957.1486"; exon_number "29";
chr15	StringTie	exon	25213974	25214018	1000	+	.	gene_id "MSTRG.66957"; transcript_id "MSTRG.66957.1486"; exon_number "30";
chr15	StringTie	exon	25217213	25217342	1000	+	.	gene_id "MSTRG.66957"; transcript_id "MSTRG.66957.1486"; exon_number "31";
chr15	StringTie	exon	25218440	25218564	1000	+	.	gene_id "MSTRG.66957"; transcript_id "MSTRG.66957.1486"; exon_number "32";
chr15	StringTie	exon	25218928	25218972	1000	+	.	gene_id "MSTRG.66957"; transcript_id "MSTRG.66957.1486"; exon_number "33";
chr15	StringTie	exon	25222159	25222290	1000	+	.	gene_id "MSTRG.66957"; transcript_id "MSTRG.66957.1486"; exon_number "34";
chr15	StringTie	exon	25223059	25223190	1000	+	.	gene_id "MSTRG.66957"; transcript_id "MSTRG.66957.1486"; exon_number "35";
chr15	StringTie	exon	25223575	25223618	1000	+	.	gene_id "MSTRG.66957"; transcript_id "MSTRG.66957.1486"; exon_number "36";
chr15	StringTie	exon	25225015	25225146	1000	+	.	gene_id "MSTRG.66957"; transcript_id "MSTRG.66957.1486"; exon_number "37";
chr15	StringTie	exon	25225529	25225573	1000	+	.	gene_id "MSTRG.66957"; transcript_id "MSTRG.66957.1486"; exon_number "38";
chr15	StringTie	exon	25226918	25227049	1000	+	.	gene_id "MSTRG.66957"; transcript_id "MSTRG.66957.1486"; exon_number "39";
chr15	StringTie	exon	25228780	25228911	1000	+	.	gene_id "MSTRG.66957"; transcript_id "MSTRG.66957.1486"; exon_number "40";
chr15	StringTie	exon	25229294	25229334	1000	+	.	gene_id "MSTRG.66957"; transcript_id "MSTRG.66957.1486"; exon_number "41";
chr15	StringTie	exon	25230670	25230781	1000	+	.	gene_id "MSTRG.66957"; transcript_id "MSTRG.66957.1486"; exon_number "42";
chr15	StringTie	exon	25231166	25231210	1000	+	.	gene_id "MSTRG.66957"; transcript_id "MSTRG.66957.1486"; exon_number "43";
chr15	StringTie	exon	25232200	25232331	1000	+	.	gene_id "MSTRG.66957"; transcript_id "MSTRG.66957.1486"; exon_number "44";
chr15	StringTie	exon	25232711	25232755	1000	+	.	gene_id "MSTRG.66957"; transcript_id "MSTRG.66957.1486"; exon_number "45";
chr15	StringTie	exon	25234575	25234619	1000	+	.	gene_id "MSTRG.66957"; transcript_id "MSTRG.66957.1486"; exon_number "46";
chr15	StringTie	exon	25236409	25236453	1000	+	.	gene_id "MSTRG.66957"; transcript_id "MSTRG.66957.1486"; exon_number "47";
chr15	StringTie	exon	25239650	25239781	1000	+	.	gene_id "MSTRG.66957"; transcript_id "MSTRG.66957.1486"; exon_number "48";
chr15	StringTie	exon	25240168	25240212	1000	+	.	gene_id "MSTRG.66957"; transcript_id "MSTRG.66957.1486"; exon_number "49";
chr15	StringTie	exon	25241559	25241690	1000	+	.	gene_id "MSTRG.66957"; transcript_id "MSTRG.66957.1486"; exon_number "50";
chr15	StringTie	exon	25242072	25242116	1000	+	.	gene_id "MSTRG.66957"; transcript_id "MSTRG.66957.1486"; exon_number "51";
chr15	StringTie	exon	25243427	25243557	1000	+	.	gene_id "MSTRG.66957"; transcript_id "MSTRG.66957.1486"; exon_number "52";
chr15	StringTie	exon	25243940	25243984	1000	+	.	gene_id "MSTRG.66957"; transcript_id "MSTRG.66957.1486"; exon_number "53";
chr15	StringTie	exon	25244135	25244271	1000	+	.	gene_id "MSTRG.66957"; transcript_id "MSTRG.66957.1486"; exon_number "54";
chr15	StringTie	exon	25245138	25245209	1000	+	.	gene_id "MSTRG.66957"; transcript_id "MSTRG.66957.1486"; exon_number "55";
chr15	StringTie	exon	25245289	25245421	1000	+	.	gene_id "MSTRG.66957"; transcript_id "MSTRG.66957.1486"; exon_number "56";
chr15	StringTie	exon	25245806	25245850	1000	+	.	gene_id "MSTRG.66957"; transcript_id "MSTRG.66957.1486"; exon_number "57";
chr15	StringTie	exon	25247157	25247288	1000	+	.	gene_id "MSTRG.66957"; transcript_id "MSTRG.66957.1486"; exon_number "58";
chr15	StringTie	exon	25247672	25247716	1000	+	.	gene_id "MSTRG.66957"; transcript_id "MSTRG.66957.1486"; exon_number "59";
chr15	StringTie	exon	25250681	25250814	1000	+	.	gene_id "MSTRG.66957"; transcript_id "MSTRG.66957.1486"; exon_number "60";
chr15	StringTie	exon	25251176	25251219	1000	+	.	gene_id "MSTRG.66957"; transcript_id "MSTRG.66957.1486"; exon_number "61";
chr15	StringTie	exon	25252225	25252333	1000	+	.	gene_id "MSTRG.66957"; transcript_id "MSTRG.66957.1486"; exon_number "62";
chr15	StringTie	exon	25266431	25266614	1000	+	.	gene_id "MSTRG.66957"; transcript_id "MSTRG.66957.1486"; exon_number "63";
chr15	StringTie	exon	25266912	25267044	1000	+	.	gene_id "MSTRG.66957"; transcript_id "MSTRG.66957.1486"; exon_number "64";
chr15	StringTie	exon	25268329	25268453	1000	+	.	gene_id "MSTRG.66957"; transcript_id "MSTRG.66957.1486"; exon_number "65";
chr15	StringTie	exon	25269605	25269733	1000	+	.	gene_id "MSTRG.66957"; transcript_id "MSTRG.66957.1486"; exon_number "66";
chr15	StringTie	exon	25271418	25271534	1000	+	.	gene_id "MSTRG.66957"; transcript_id "MSTRG.66957.1486"; exon_number "67";
chr15	StringTie	exon	25277367	25277409	1000	+	.	gene_id "MSTRG.66957"; transcript_id "MSTRG.66957.1486"; exon_number "68";
chr15	StringTie	exon	25278847	25278884	1000	+	.	gene_id "MSTRG.66957"; transcript_id "MSTRG.66957.1486"; exon_number "69";
chr15	StringTie	exon	25301910	25301936	1000	+	.	gene_id "MSTRG.66957"; transcript_id "MSTRG.66957.1486"; exon_number "70";
chr15	StringTie	transcript	25184173	25286741	1000	+	.	gene_id "MSTRG.66957"; transcript_id "MSTRG.66957.1489";
chr15	StringTie	exon	25184173	25184249	1000	+	.	gene_id "MSTRG.66957"; transcript_id "MSTRG.66957.1489"; exon_number "1";
chr15	StringTie	exon	25185443	25185574	1000	+	.	gene_id "MSTRG.66957"; transcript_id "MSTRG.66957.1489"; exon_number "2";
chr15	StringTie	exon	25185960	25186003	1000	+	.	gene_id "MSTRG.66957"; transcript_id "MSTRG.66957.1489"; exon_number "3";
chr15	StringTie	exon	25187349	25187479	1000	+	.	gene_id "MSTRG.66957"; transcript_id "MSTRG.66957.1489"; exon_number "4";
chr15	StringTie	exon	25187862	25187905	1000	+	.	gene_id "MSTRG.66957"; transcript_id "MSTRG.66957.1489"; exon_number "5";
chr15	StringTie	exon	25189223	25189354	1000	+	.	gene_id "MSTRG.66957"; transcript_id "MSTRG.66957.1489"; exon_number "6";
chr15	StringTie	exon	25189741	25189784	1000	+	.	gene_id "MSTRG.66957"; transcript_id "MSTRG.66957.1489"; exon_number "7";
chr15	StringTie	exon	25191240	25191350	1000	+	.	gene_id "MSTRG.66957"; transcript_id "MSTRG.66957.1489"; exon_number "8";
chr15	StringTie	exon	25191717	25191762	1000	+	.	gene_id "MSTRG.66957"; transcript_id "MSTRG.66957.1489"; exon_number "9";
chr15	StringTie	exon	25193133	25193409	1000	+	.	gene_id "MSTRG.66957"; transcript_id "MSTRG.66957.1489"; exon_number "10";
chr15	StringTie	exon	25193647	25193691	1000	+	.	gene_id "MSTRG.66957"; transcript_id "MSTRG.66957.1489"; exon_number "11";
chr15	StringTie	exon	25195247	25195290	1000	+	.	gene_id "MSTRG.66957"; transcript_id "MSTRG.66957.1489"; exon_number "12";
chr15	StringTie	exon	25197382	25197513	1000	+	.	gene_id "MSTRG.66957"; transcript_id "MSTRG.66957.1489"; exon_number "13";
chr15	StringTie	exon	25197909	25197953	1000	+	.	gene_id "MSTRG.66957"; transcript_id "MSTRG.66957.1489"; exon_number "14";
chr15	StringTie	exon	25199262	25199391	1000	+	.	gene_id "MSTRG.66957"; transcript_id "MSTRG.66957.1489"; exon_number "15";
chr15	StringTie	exon	25199778	25199823	1000	+	.	gene_id "MSTRG.66957"; transcript_id "MSTRG.66957.1489"; exon_number "16";
chr15	StringTie	exon	25201136	25201266	1000	+	.	gene_id "MSTRG.66957"; transcript_id "MSTRG.66957.1489"; exon_number "17";
chr15	StringTie	exon	25201652	25201695	1000	+	.	gene_id "MSTRG.66957"; transcript_id "MSTRG.66957.1489"; exon_number "18";
chr15	StringTie	exon	25203040	25203170	1000	+	.	gene_id "MSTRG.66957"; transcript_id "MSTRG.66957.1489"; exon_number "19";
chr15	StringTie	exon	25203552	25203596	1000	+	.	gene_id "MSTRG.66957"; transcript_id "MSTRG.66957.1489"; exon_number "20";
chr15	StringTie	exon	25204170	25204300	1000	+	.	gene_id "MSTRG.66957"; transcript_id "MSTRG.66957.1489"; exon_number "21";
chr15	StringTie	exon	25204684	25204728	1000	+	.	gene_id "MSTRG.66957"; transcript_id "MSTRG.66957.1489"; exon_number "22";
chr15	StringTie	exon	25211607	25211738	1000	+	.	gene_id "MSTRG.66957"; transcript_id "MSTRG.66957.1489"; exon_number "23";
chr15	StringTie	exon	25212124	25212169	1000	+	.	gene_id "MSTRG.66957"; transcript_id "MSTRG.66957.1489"; exon_number "24";
chr15	StringTie	exon	25213459	25213590	1000	+	.	gene_id "MSTRG.66957"; transcript_id "MSTRG.66957.1489"; exon_number "25";
chr15	StringTie	exon	25213974	25214018	1000	+	.	gene_id "MSTRG.66957"; transcript_id "MSTRG.66957.1489"; exon_number "26";
chr15	StringTie	exon	25217213	25217342	1000	+	.	gene_id "MSTRG.66957"; transcript_id "MSTRG.66957.1489"; exon_number "27";
chr15	StringTie	exon	25218440	25218564	1000	+	.	gene_id "MSTRG.66957"; transcript_id "MSTRG.66957.1489"; exon_number "28";
chr15	StringTie	exon	25218928	25218972	1000	+	.	gene_id "MSTRG.66957"; transcript_id "MSTRG.66957.1489"; exon_number "29";
chr15	StringTie	exon	25222159	25222290	1000	+	.	gene_id "MSTRG.66957"; transcript_id "MSTRG.66957.1489"; exon_number "30";
chr15	StringTie	exon	25223059	25223190	1000	+	.	gene_id "MSTRG.66957"; transcript_id "MSTRG.66957.1489"; exon_number "31";
chr15	StringTie	exon	25223575	25223618	1000	+	.	gene_id "MSTRG.66957"; transcript_id "MSTRG.66957.1489"; exon_number "32";
chr15	StringTie	exon	25225015	25225146	1000	+	.	gene_id "MSTRG.66957"; transcript_id "MSTRG.66957.1489"; exon_number "33";
chr15	StringTie	exon	25225529	25225573	1000	+	.	gene_id "MSTRG.66957"; transcript_id "MSTRG.66957.1489"; exon_number "34";
chr15	StringTie	exon	25226918	25227049	1000	+	.	gene_id "MSTRG.66957"; transcript_id "MSTRG.66957.1489"; exon_number "35";
chr15	StringTie	exon	25228780	25228911	1000	+	.	gene_id "MSTRG.66957"; transcript_id "MSTRG.66957.1489"; exon_number "36";
chr15	StringTie	exon	25229294	25229334	1000	+	.	gene_id "MSTRG.66957"; transcript_id "MSTRG.66957.1489"; exon_number "37";
chr15	StringTie	exon	25230670	25230781	1000	+	.	gene_id "MSTRG.66957"; transcript_id "MSTRG.66957.1489"; exon_number "38";
chr15	StringTie	exon	25231166	25231210	1000	+	.	gene_id "MSTRG.66957"; transcript_id "MSTRG.66957.1489"; exon_number "39";
chr15	StringTie	exon	25232200	25232331	1000	+	.	gene_id "MSTRG.66957"; transcript_id "MSTRG.66957.1489"; exon_number "40";
chr15	StringTie	exon	25232711	25232755	1000	+	.	gene_id "MSTRG.66957"; transcript_id "MSTRG.66957.1489"; exon_number "41";
chr15	StringTie	exon	25234575	25234619	1000	+	.	gene_id "MSTRG.66957"; transcript_id "MSTRG.66957.1489"; exon_number "42";
chr15	StringTie	exon	25236409	25236453	1000	+	.	gene_id "MSTRG.66957"; transcript_id "MSTRG.66957.1489"; exon_number "43";
chr15	StringTie	exon	25239650	25239781	1000	+	.	gene_id "MSTRG.66957"; transcript_id "MSTRG.66957.1489"; exon_number "44";
chr15	StringTie	exon	25240168	25240212	1000	+	.	gene_id "MSTRG.66957"; transcript_id "MSTRG.66957.1489"; exon_number "45";
chr15	StringTie	exon	25241559	25241690	1000	+	.	gene_id "MSTRG.66957"; transcript_id "MSTRG.66957.1489"; exon_number "46";
chr15	StringTie	exon	25242072	25242116	1000	+	.	gene_id "MSTRG.66957"; transcript_id "MSTRG.66957.1489"; exon_number "47";
chr15	StringTie	exon	25243427	25243557	1000	+	.	gene_id "MSTRG.66957"; transcript_id "MSTRG.66957.1489"; exon_number "48";
chr15	StringTie	exon	25243940	25243984	1000	+	.	gene_id "MSTRG.66957"; transcript_id "MSTRG.66957.1489"; exon_number "49";
chr15	StringTie	exon	25244135	25244271	1000	+	.	gene_id "MSTRG.66957"; transcript_id "MSTRG.66957.1489"; exon_number "50";
chr15	StringTie	exon	25245138	25245209	1000	+	.	gene_id "MSTRG.66957"; transcript_id "MSTRG.66957.1489"; exon_number "51";
chr15	StringTie	exon	25245289	25245421	1000	+	.	gene_id "MSTRG.66957"; transcript_id "MSTRG.66957.1489"; exon_number "52";
chr15	StringTie	exon	25245806	25245850	1000	+	.	gene_id "MSTRG.66957"; transcript_id "MSTRG.66957.1489"; exon_number "53";
chr15	StringTie	exon	25247157	25247288	1000	+	.	gene_id "MSTRG.66957"; transcript_id "MSTRG.66957.1489"; exon_number "54";
chr15	StringTie	exon	25247672	25247716	1000	+	.	gene_id "MSTRG.66957"; transcript_id "MSTRG.66957.1489"; exon_number "55";
chr15	StringTie	exon	25249014	25249147	1000	+	.	gene_id "MSTRG.66957"; transcript_id "MSTRG.66957.1489"; exon_number "56";
chr15	StringTie	exon	25250681	25250814	1000	+	.	gene_id "MSTRG.66957"; transcript_id "MSTRG.66957.1489"; exon_number "57";
chr15	StringTie	exon	25251176	25251219	1000	+	.	gene_id "MSTRG.66957"; transcript_id "MSTRG.66957.1489"; exon_number "58";
chr15	StringTie	exon	25252225	25252333	1000	+	.	gene_id "MSTRG.66957"; transcript_id "MSTRG.66957.1489"; exon_number "59";
chr15	StringTie	exon	25266431	25266614	1000	+	.	gene_id "MSTRG.66957"; transcript_id "MSTRG.66957.1489"; exon_number "60";
chr15	StringTie	exon	25266912	25267044	1000	+	.	gene_id "MSTRG.66957"; transcript_id "MSTRG.66957.1489"; exon_number "61";
chr15	StringTie	exon	25268329	25268453	1000	+	.	gene_id "MSTRG.66957"; transcript_id "MSTRG.66957.1489"; exon_number "62";
chr15	StringTie	exon	25269605	25269733	1000	+	.	gene_id "MSTRG.66957"; transcript_id "MSTRG.66957.1489"; exon_number "63";
chr15	StringTie	exon	25271418	25271534	1000	+	.	gene_id "MSTRG.66957"; transcript_id "MSTRG.66957.1489"; exon_number "64";
chr15	StringTie	exon	25277367	25277409	1000	+	.	gene_id "MSTRG.66957"; transcript_id "MSTRG.66957.1489"; exon_number "65";
chr15	StringTie	exon	25278847	25278884	1000	+	.	gene_id "MSTRG.66957"; transcript_id "MSTRG.66957.1489"; exon_number "66";
chr15	StringTie	exon	25286667	25286741	1000	+	.	gene_id "MSTRG.66957"; transcript_id "MSTRG.66957.1489"; exon_number "67";
chr15	StringTie	transcript	24823583	24831254	1000	+	.	gene_id "MSTRG.66957"; transcript_id "MSTRG.66957.149";
chr15	StringTie	exon	24823583	24823823	1000	+	.	gene_id "MSTRG.66957"; transcript_id "MSTRG.66957.149"; exon_number "1";
chr15	StringTie	exon	24829798	24829905	1000	+	.	gene_id "MSTRG.66957"; transcript_id "MSTRG.66957.149"; exon_number "2";
chr15	StringTie	exon	24830250	24831254	1000	+	.	gene_id "MSTRG.66957"; transcript_id "MSTRG.66957.149"; exon_number "3";
chr15	StringTie	transcript	25185441	25279920	1000	+	.	gene_id "MSTRG.66957"; transcript_id "MSTRG.66957.1490";
chr15	StringTie	exon	25185441	25185574	1000	+	.	gene_id "MSTRG.66957"; transcript_id "MSTRG.66957.1490"; exon_number "1";
chr15	StringTie	exon	25185960	25186003	1000	+	.	gene_id "MSTRG.66957"; transcript_id "MSTRG.66957.1490"; exon_number "2";
chr15	StringTie	exon	25187349	25187479	1000	+	.	gene_id "MSTRG.66957"; transcript_id "MSTRG.66957.1490"; exon_number "3";
chr15	StringTie	exon	25187862	25187905	1000	+	.	gene_id "MSTRG.66957"; transcript_id "MSTRG.66957.1490"; exon_number "4";
chr15	StringTie	exon	25189741	25189784	1000	+	.	gene_id "MSTRG.66957"; transcript_id "MSTRG.66957.1490"; exon_number "5";
chr15	StringTie	exon	25191240	25191350	1000	+	.	gene_id "MSTRG.66957"; transcript_id "MSTRG.66957.1490"; exon_number "6";
chr15	StringTie	exon	25191717	25191762	1000	+	.	gene_id "MSTRG.66957"; transcript_id "MSTRG.66957.1490"; exon_number "7";
chr15	StringTie	exon	25193133	25193691	1000	+	.	gene_id "MSTRG.66957"; transcript_id "MSTRG.66957.1490"; exon_number "8";
chr15	StringTie	exon	25195247	25195290	1000	+	.	gene_id "MSTRG.66957"; transcript_id "MSTRG.66957.1490"; exon_number "9";
chr15	StringTie	exon	25197382	25197513	1000	+	.	gene_id "MSTRG.66957"; transcript_id "MSTRG.66957.1490"; exon_number "10";
chr15	StringTie	exon	25197909	25197953	1000	+	.	gene_id "MSTRG.66957"; transcript_id "MSTRG.66957.1490"; exon_number "11";
chr15	StringTie	exon	25199262	25199391	1000	+	.	gene_id "MSTRG.66957"; transcript_id "MSTRG.66957.1490"; exon_number "12";
chr15	StringTie	exon	25199778	25199823	1000	+	.	gene_id "MSTRG.66957"; transcript_id "MSTRG.66957.1490"; exon_number "13";
chr15	StringTie	exon	25201136	25201266	1000	+	.	gene_id "MSTRG.66957"; transcript_id "MSTRG.66957.1490"; exon_number "14";
chr15	StringTie	exon	25201652	25201695	1000	+	.	gene_id "MSTRG.66957"; transcript_id "MSTRG.66957.1490"; exon_number "15";
chr15	StringTie	exon	25203040	25203170	1000	+	.	gene_id "MSTRG.66957"; transcript_id "MSTRG.66957.1490"; exon_number "16";
chr15	StringTie	exon	25203552	25203596	1000	+	.	gene_id "MSTRG.66957"; transcript_id "MSTRG.66957.1490"; exon_number "17";
chr15	StringTie	exon	25204170	25204300	1000	+	.	gene_id "MSTRG.66957"; transcript_id "MSTRG.66957.1490"; exon_number "18";
chr15	StringTie	exon	25204684	25204728	1000	+	.	gene_id "MSTRG.66957"; transcript_id "MSTRG.66957.1490"; exon_number "19";
chr15	StringTie	exon	25211607	25211738	1000	+	.	gene_id "MSTRG.66957"; transcript_id "MSTRG.66957.1490"; exon_number "20";
chr15	StringTie	exon	25212124	25212169	1000	+	.	gene_id "MSTRG.66957"; transcript_id "MSTRG.66957.1490"; exon_number "21";
chr15	StringTie	exon	25213459	25213590	1000	+	.	gene_id "MSTRG.66957"; transcript_id "MSTRG.66957.1490"; exon_number "22";
chr15	StringTie	exon	25213974	25214018	1000	+	.	gene_id "MSTRG.66957"; transcript_id "MSTRG.66957.1490"; exon_number "23";
chr15	StringTie	exon	25217213	25217342	1000	+	.	gene_id "MSTRG.66957"; transcript_id "MSTRG.66957.1490"; exon_number "24";
chr15	StringTie	exon	25218440	25218506	1000	+	.	gene_id "MSTRG.66957"; transcript_id "MSTRG.66957.1490"; exon_number "25";
chr15	StringTie	exon	25218928	25218972	1000	+	.	gene_id "MSTRG.66957"; transcript_id "MSTRG.66957.1490"; exon_number "26";
chr15	StringTie	exon	25222159	25222290	1000	+	.	gene_id "MSTRG.66957"; transcript_id "MSTRG.66957.1490"; exon_number "27";
chr15	StringTie	exon	25223059	25223190	1000	+	.	gene_id "MSTRG.66957"; transcript_id "MSTRG.66957.1490"; exon_number "28";
chr15	StringTie	exon	25223575	25223618	1000	+	.	gene_id "MSTRG.66957"; transcript_id "MSTRG.66957.1490"; exon_number "29";
chr15	StringTie	exon	25225015	25225146	1000	+	.	gene_id "MSTRG.66957"; transcript_id "MSTRG.66957.1490"; exon_number "30";
chr15	StringTie	exon	25225529	25225573	1000	+	.	gene_id "MSTRG.66957"; transcript_id "MSTRG.66957.1490"; exon_number "31";
chr15	StringTie	exon	25226918	25227049	1000	+	.	gene_id "MSTRG.66957"; transcript_id "MSTRG.66957.1490"; exon_number "32";
chr15	StringTie	exon	25228780	25228911	1000	+	.	gene_id "MSTRG.66957"; transcript_id "MSTRG.66957.1490"; exon_number "33";
chr15	StringTie	exon	25229294	25229334	1000	+	.	gene_id "MSTRG.66957"; transcript_id "MSTRG.66957.1490"; exon_number "34";
chr15	StringTie	exon	25230670	25230781	1000	+	.	gene_id "MSTRG.66957"; transcript_id "MSTRG.66957.1490"; exon_number "35";
chr15	StringTie	exon	25231166	25231210	1000	+	.	gene_id "MSTRG.66957"; transcript_id "MSTRG.66957.1490"; exon_number "36";
chr15	StringTie	exon	25232200	25232331	1000	+	.	gene_id "MSTRG.66957"; transcript_id "MSTRG.66957.1490"; exon_number "37";
chr15	StringTie	exon	25232711	25232755	1000	+	.	gene_id "MSTRG.66957"; transcript_id "MSTRG.66957.1490"; exon_number "38";
chr15	StringTie	exon	25234575	25234619	1000	+	.	gene_id "MSTRG.66957"; transcript_id "MSTRG.66957.1490"; exon_number "39";
chr15	StringTie	exon	25236409	25236453	1000	+	.	gene_id "MSTRG.66957"; transcript_id "MSTRG.66957.1490"; exon_number "40";
chr15	StringTie	exon	25239650	25239781	1000	+	.	gene_id "MSTRG.66957"; transcript_id "MSTRG.66957.1490"; exon_number "41";
chr15	StringTie	exon	25240168	25240212	1000	+	.	gene_id "MSTRG.66957"; transcript_id "MSTRG.66957.1490"; exon_number "42";
chr15	StringTie	exon	25241559	25241690	1000	+	.	gene_id "MSTRG.66957"; transcript_id "MSTRG.66957.1490"; exon_number "43";
chr15	StringTie	exon	25242072	25242116	1000	+	.	gene_id "MSTRG.66957"; transcript_id "MSTRG.66957.1490"; exon_number "44";
chr15	StringTie	exon	25243427	25243557	1000	+	.	gene_id "MSTRG.66957"; transcript_id "MSTRG.66957.1490"; exon_number "45";
chr15	StringTie	exon	25243940	25243984	1000	+	.	gene_id "MSTRG.66957"; transcript_id "MSTRG.66957.1490"; exon_number "46";
chr15	StringTie	exon	25244135	25244271	1000	+	.	gene_id "MSTRG.66957"; transcript_id "MSTRG.66957.1490"; exon_number "47";
chr15	StringTie	exon	25245138	25245209	1000	+	.	gene_id "MSTRG.66957"; transcript_id "MSTRG.66957.1490"; exon_number "48";
chr15	StringTie	exon	25245289	25245421	1000	+	.	gene_id "MSTRG.66957"; transcript_id "MSTRG.66957.1490"; exon_number "49";
chr15	StringTie	exon	25245806	25245850	1000	+	.	gene_id "MSTRG.66957"; transcript_id "MSTRG.66957.1490"; exon_number "50";
chr15	StringTie	exon	25247157	25247288	1000	+	.	gene_id "MSTRG.66957"; transcript_id "MSTRG.66957.1490"; exon_number "51";
chr15	StringTie	exon	25247672	25247716	1000	+	.	gene_id "MSTRG.66957"; transcript_id "MSTRG.66957.1490"; exon_number "52";
chr15	StringTie	exon	25250681	25250814	1000	+	.	gene_id "MSTRG.66957"; transcript_id "MSTRG.66957.1490"; exon_number "53";
chr15	StringTie	exon	25251176	25251219	1000	+	.	gene_id "MSTRG.66957"; transcript_id "MSTRG.66957.1490"; exon_number "54";
chr15	StringTie	exon	25252225	25252333	1000	+	.	gene_id "MSTRG.66957"; transcript_id "MSTRG.66957.1490"; exon_number "55";
chr15	StringTie	exon	25266431	25266614	1000	+	.	gene_id "MSTRG.66957"; transcript_id "MSTRG.66957.1490"; exon_number "56";
chr15	StringTie	exon	25266912	25267044	1000	+	.	gene_id "MSTRG.66957"; transcript_id "MSTRG.66957.1490"; exon_number "57";
chr15	StringTie	exon	25268329	25268453	1000	+	.	gene_id "MSTRG.66957"; transcript_id "MSTRG.66957.1490"; exon_number "58";
chr15	StringTie	exon	25269605	25269733	1000	+	.	gene_id "MSTRG.66957"; transcript_id "MSTRG.66957.1490"; exon_number "59";
chr15	StringTie	exon	25271418	25271534	1000	+	.	gene_id "MSTRG.66957"; transcript_id "MSTRG.66957.1490"; exon_number "60";
chr15	StringTie	exon	25277367	25277409	1000	+	.	gene_id "MSTRG.66957"; transcript_id "MSTRG.66957.1490"; exon_number "61";
chr15	StringTie	exon	25278847	25278884	1000	+	.	gene_id "MSTRG.66957"; transcript_id "MSTRG.66957.1490"; exon_number "62";
chr15	StringTie	exon	25279880	25279920	1000	+	.	gene_id "MSTRG.66957"; transcript_id "MSTRG.66957.1490"; exon_number "63";
chr15	StringTie	transcript	25189232	25287091	1000	+	.	gene_id "MSTRG.66957"; transcript_id "MSTRG.66957.1491";
chr15	StringTie	exon	25189232	25189354	1000	+	.	gene_id "MSTRG.66957"; transcript_id "MSTRG.66957.1491"; exon_number "1";
chr15	StringTie	exon	25189741	25189784	1000	+	.	gene_id "MSTRG.66957"; transcript_id "MSTRG.66957.1491"; exon_number "2";
chr15	StringTie	exon	25191240	25191350	1000	+	.	gene_id "MSTRG.66957"; transcript_id "MSTRG.66957.1491"; exon_number "3";
chr15	StringTie	exon	25191717	25191762	1000	+	.	gene_id "MSTRG.66957"; transcript_id "MSTRG.66957.1491"; exon_number "4";
chr15	StringTie	exon	25193133	25193409	1000	+	.	gene_id "MSTRG.66957"; transcript_id "MSTRG.66957.1491"; exon_number "5";
chr15	StringTie	exon	25193647	25193691	1000	+	.	gene_id "MSTRG.66957"; transcript_id "MSTRG.66957.1491"; exon_number "6";
chr15	StringTie	exon	25195247	25195290	1000	+	.	gene_id "MSTRG.66957"; transcript_id "MSTRG.66957.1491"; exon_number "7";
chr15	StringTie	exon	25197382	25197513	1000	+	.	gene_id "MSTRG.66957"; transcript_id "MSTRG.66957.1491"; exon_number "8";
chr15	StringTie	exon	25197909	25197953	1000	+	.	gene_id "MSTRG.66957"; transcript_id "MSTRG.66957.1491"; exon_number "9";
chr15	StringTie	exon	25199262	25199391	1000	+	.	gene_id "MSTRG.66957"; transcript_id "MSTRG.66957.1491"; exon_number "10";
chr15	StringTie	exon	25199778	25199823	1000	+	.	gene_id "MSTRG.66957"; transcript_id "MSTRG.66957.1491"; exon_number "11";
chr15	StringTie	exon	25201136	25201266	1000	+	.	gene_id "MSTRG.66957"; transcript_id "MSTRG.66957.1491"; exon_number "12";
chr15	StringTie	exon	25201652	25201695	1000	+	.	gene_id "MSTRG.66957"; transcript_id "MSTRG.66957.1491"; exon_number "13";
chr15	StringTie	exon	25203040	25203170	1000	+	.	gene_id "MSTRG.66957"; transcript_id "MSTRG.66957.1491"; exon_number "14";
chr15	StringTie	exon	25203552	25203596	1000	+	.	gene_id "MSTRG.66957"; transcript_id "MSTRG.66957.1491"; exon_number "15";
chr15	StringTie	exon	25204170	25204300	1000	+	.	gene_id "MSTRG.66957"; transcript_id "MSTRG.66957.1491"; exon_number "16";
chr15	StringTie	exon	25204684	25204728	1000	+	.	gene_id "MSTRG.66957"; transcript_id "MSTRG.66957.1491"; exon_number "17";
chr15	StringTie	exon	25206585	25206629	1000	+	.	gene_id "MSTRG.66957"; transcript_id "MSTRG.66957.1491"; exon_number "18";
chr15	StringTie	exon	25207896	25208027	1000	+	.	gene_id "MSTRG.66957"; transcript_id "MSTRG.66957.1491"; exon_number "19";
chr15	StringTie	exon	25211607	25211738	1000	+	.	gene_id "MSTRG.66957"; transcript_id "MSTRG.66957.1491"; exon_number "20";
chr15	StringTie	exon	25212124	25212169	1000	+	.	gene_id "MSTRG.66957"; transcript_id "MSTRG.66957.1491"; exon_number "21";
chr15	StringTie	exon	25213459	25213590	1000	+	.	gene_id "MSTRG.66957"; transcript_id "MSTRG.66957.1491"; exon_number "22";
chr15	StringTie	exon	25213974	25214018	1000	+	.	gene_id "MSTRG.66957"; transcript_id "MSTRG.66957.1491"; exon_number "23";
chr15	StringTie	exon	25217213	25217342	1000	+	.	gene_id "MSTRG.66957"; transcript_id "MSTRG.66957.1491"; exon_number "24";
chr15	StringTie	exon	25218440	25218564	1000	+	.	gene_id "MSTRG.66957"; transcript_id "MSTRG.66957.1491"; exon_number "25";
chr15	StringTie	exon	25218928	25218972	1000	+	.	gene_id "MSTRG.66957"; transcript_id "MSTRG.66957.1491"; exon_number "26";
chr15	StringTie	exon	25222159	25222290	1000	+	.	gene_id "MSTRG.66957"; transcript_id "MSTRG.66957.1491"; exon_number "27";
chr15	StringTie	exon	25223059	25223190	1000	+	.	gene_id "MSTRG.66957"; transcript_id "MSTRG.66957.1491"; exon_number "28";
chr15	StringTie	exon	25223575	25223618	1000	+	.	gene_id "MSTRG.66957"; transcript_id "MSTRG.66957.1491"; exon_number "29";
chr15	StringTie	exon	25225015	25225146	1000	+	.	gene_id "MSTRG.66957"; transcript_id "MSTRG.66957.1491"; exon_number "30";
chr15	StringTie	exon	25225529	25225573	1000	+	.	gene_id "MSTRG.66957"; transcript_id "MSTRG.66957.1491"; exon_number "31";
chr15	StringTie	exon	25226918	25227049	1000	+	.	gene_id "MSTRG.66957"; transcript_id "MSTRG.66957.1491"; exon_number "32";
chr15	StringTie	exon	25228780	25228911	1000	+	.	gene_id "MSTRG.66957"; transcript_id "MSTRG.66957.1491"; exon_number "33";
chr15	StringTie	exon	25229294	25229334	1000	+	.	gene_id "MSTRG.66957"; transcript_id "MSTRG.66957.1491"; exon_number "34";
chr15	StringTie	exon	25230670	25230781	1000	+	.	gene_id "MSTRG.66957"; transcript_id "MSTRG.66957.1491"; exon_number "35";
chr15	StringTie	exon	25231166	25231210	1000	+	.	gene_id "MSTRG.66957"; transcript_id "MSTRG.66957.1491"; exon_number "36";
chr15	StringTie	exon	25232200	25232331	1000	+	.	gene_id "MSTRG.66957"; transcript_id "MSTRG.66957.1491"; exon_number "37";
chr15	StringTie	exon	25232711	25232755	1000	+	.	gene_id "MSTRG.66957"; transcript_id "MSTRG.66957.1491"; exon_number "38";
chr15	StringTie	exon	25234575	25234619	1000	+	.	gene_id "MSTRG.66957"; transcript_id "MSTRG.66957.1491"; exon_number "39";
chr15	StringTie	exon	25236409	25236453	1000	+	.	gene_id "MSTRG.66957"; transcript_id "MSTRG.66957.1491"; exon_number "40";
chr15	StringTie	exon	25239650	25239781	1000	+	.	gene_id "MSTRG.66957"; transcript_id "MSTRG.66957.1491"; exon_number "41";
chr15	StringTie	exon	25240168	25240212	1000	+	.	gene_id "MSTRG.66957"; transcript_id "MSTRG.66957.1491"; exon_number "42";
chr15	StringTie	exon	25241559	25241690	1000	+	.	gene_id "MSTRG.66957"; transcript_id "MSTRG.66957.1491"; exon_number "43";
chr15	StringTie	exon	25242072	25242116	1000	+	.	gene_id "MSTRG.66957"; transcript_id "MSTRG.66957.1491"; exon_number "44";
chr15	StringTie	exon	25243427	25243557	1000	+	.	gene_id "MSTRG.66957"; transcript_id "MSTRG.66957.1491"; exon_number "45";
chr15	StringTie	exon	25243940	25243984	1000	+	.	gene_id "MSTRG.66957"; transcript_id "MSTRG.66957.1491"; exon_number "46";
chr15	StringTie	exon	25244135	25244271	1000	+	.	gene_id "MSTRG.66957"; transcript_id "MSTRG.66957.1491"; exon_number "47";
chr15	StringTie	exon	25245138	25245209	1000	+	.	gene_id "MSTRG.66957"; transcript_id "MSTRG.66957.1491"; exon_number "48";
chr15	StringTie	exon	25245289	25245421	1000	+	.	gene_id "MSTRG.66957"; transcript_id "MSTRG.66957.1491"; exon_number "49";
chr15	StringTie	exon	25245806	25245850	1000	+	.	gene_id "MSTRG.66957"; transcript_id "MSTRG.66957.1491"; exon_number "50";
chr15	StringTie	exon	25247157	25247288	1000	+	.	gene_id "MSTRG.66957"; transcript_id "MSTRG.66957.1491"; exon_number "51";
chr15	StringTie	exon	25247672	25247716	1000	+	.	gene_id "MSTRG.66957"; transcript_id "MSTRG.66957.1491"; exon_number "52";
chr15	StringTie	exon	25249014	25249147	1000	+	.	gene_id "MSTRG.66957"; transcript_id "MSTRG.66957.1491"; exon_number "53";
chr15	StringTie	exon	25250681	25250814	1000	+	.	gene_id "MSTRG.66957"; transcript_id "MSTRG.66957.1491"; exon_number "54";
chr15	StringTie	exon	25251176	25251219	1000	+	.	gene_id "MSTRG.66957"; transcript_id "MSTRG.66957.1491"; exon_number "55";
chr15	StringTie	exon	25252225	25252333	1000	+	.	gene_id "MSTRG.66957"; transcript_id "MSTRG.66957.1491"; exon_number "56";
chr15	StringTie	exon	25254785	25261549	1000	+	.	gene_id "MSTRG.66957"; transcript_id "MSTRG.66957.1491"; exon_number "57";
chr15	StringTie	exon	25266431	25266614	1000	+	.	gene_id "MSTRG.66957"; transcript_id "MSTRG.66957.1491"; exon_number "58";
chr15	StringTie	exon	25266912	25267044	1000	+	.	gene_id "MSTRG.66957"; transcript_id "MSTRG.66957.1491"; exon_number "59";
chr15	StringTie	exon	25268329	25268453	1000	+	.	gene_id "MSTRG.66957"; transcript_id "MSTRG.66957.1491"; exon_number "60";
chr15	StringTie	exon	25269605	25269733	1000	+	.	gene_id "MSTRG.66957"; transcript_id "MSTRG.66957.1491"; exon_number "61";
chr15	StringTie	exon	25271418	25271534	1000	+	.	gene_id "MSTRG.66957"; transcript_id "MSTRG.66957.1491"; exon_number "62";
chr15	StringTie	exon	25277367	25277409	1000	+	.	gene_id "MSTRG.66957"; transcript_id "MSTRG.66957.1491"; exon_number "63";
chr15	StringTie	exon	25278847	25278884	1000	+	.	gene_id "MSTRG.66957"; transcript_id "MSTRG.66957.1491"; exon_number "64";
chr15	StringTie	exon	25286667	25287091	1000	+	.	gene_id "MSTRG.66957"; transcript_id "MSTRG.66957.1491"; exon_number "65";
chr15	StringTie	transcript	25193112	25279975	1000	+	.	gene_id "MSTRG.66957"; transcript_id "MSTRG.66957.1493";
chr15	StringTie	exon	25193112	25193691	1000	+	.	gene_id "MSTRG.66957"; transcript_id "MSTRG.66957.1493"; exon_number "1";
chr15	StringTie	exon	25195247	25195290	1000	+	.	gene_id "MSTRG.66957"; transcript_id "MSTRG.66957.1493"; exon_number "2";
chr15	StringTie	exon	25197382	25197513	1000	+	.	gene_id "MSTRG.66957"; transcript_id "MSTRG.66957.1493"; exon_number "3";
chr15	StringTie	exon	25197909	25197953	1000	+	.	gene_id "MSTRG.66957"; transcript_id "MSTRG.66957.1493"; exon_number "4";
chr15	StringTie	exon	25199262	25199391	1000	+	.	gene_id "MSTRG.66957"; transcript_id "MSTRG.66957.1493"; exon_number "5";
chr15	StringTie	exon	25199778	25199823	1000	+	.	gene_id "MSTRG.66957"; transcript_id "MSTRG.66957.1493"; exon_number "6";
chr15	StringTie	exon	25201136	25201266	1000	+	.	gene_id "MSTRG.66957"; transcript_id "MSTRG.66957.1493"; exon_number "7";
chr15	StringTie	exon	25201652	25201695	1000	+	.	gene_id "MSTRG.66957"; transcript_id "MSTRG.66957.1493"; exon_number "8";
chr15	StringTie	exon	25203040	25203170	1000	+	.	gene_id "MSTRG.66957"; transcript_id "MSTRG.66957.1493"; exon_number "9";
chr15	StringTie	exon	25203552	25203596	1000	+	.	gene_id "MSTRG.66957"; transcript_id "MSTRG.66957.1493"; exon_number "10";
chr15	StringTie	exon	25204170	25204300	1000	+	.	gene_id "MSTRG.66957"; transcript_id "MSTRG.66957.1493"; exon_number "11";
chr15	StringTie	exon	25204684	25204728	1000	+	.	gene_id "MSTRG.66957"; transcript_id "MSTRG.66957.1493"; exon_number "12";
chr15	StringTie	exon	25206043	25206200	1000	+	.	gene_id "MSTRG.66957"; transcript_id "MSTRG.66957.1493"; exon_number "13";
chr15	StringTie	exon	25206585	25206629	1000	+	.	gene_id "MSTRG.66957"; transcript_id "MSTRG.66957.1493"; exon_number "14";
chr15	StringTie	exon	25207896	25208027	1000	+	.	gene_id "MSTRG.66957"; transcript_id "MSTRG.66957.1493"; exon_number "15";
chr15	StringTie	exon	25209732	25209861	1000	+	.	gene_id "MSTRG.66957"; transcript_id "MSTRG.66957.1493"; exon_number "16";
chr15	StringTie	exon	25211607	25211738	1000	+	.	gene_id "MSTRG.66957"; transcript_id "MSTRG.66957.1493"; exon_number "17";
chr15	StringTie	exon	25212124	25212169	1000	+	.	gene_id "MSTRG.66957"; transcript_id "MSTRG.66957.1493"; exon_number "18";
chr15	StringTie	exon	25213459	25213590	1000	+	.	gene_id "MSTRG.66957"; transcript_id "MSTRG.66957.1493"; exon_number "19";
chr15	StringTie	exon	25213974	25214018	1000	+	.	gene_id "MSTRG.66957"; transcript_id "MSTRG.66957.1493"; exon_number "20";
chr15	StringTie	exon	25217213	25217342	1000	+	.	gene_id "MSTRG.66957"; transcript_id "MSTRG.66957.1493"; exon_number "21";
chr15	StringTie	exon	25218440	25218564	1000	+	.	gene_id "MSTRG.66957"; transcript_id "MSTRG.66957.1493"; exon_number "22";
chr15	StringTie	exon	25218928	25218972	1000	+	.	gene_id "MSTRG.66957"; transcript_id "MSTRG.66957.1493"; exon_number "23";
chr15	StringTie	exon	25222159	25222290	1000	+	.	gene_id "MSTRG.66957"; transcript_id "MSTRG.66957.1493"; exon_number "24";
chr15	StringTie	exon	25223059	25223190	1000	+	.	gene_id "MSTRG.66957"; transcript_id "MSTRG.66957.1493"; exon_number "25";
chr15	StringTie	exon	25223575	25223618	1000	+	.	gene_id "MSTRG.66957"; transcript_id "MSTRG.66957.1493"; exon_number "26";
chr15	StringTie	exon	25225015	25225146	1000	+	.	gene_id "MSTRG.66957"; transcript_id "MSTRG.66957.1493"; exon_number "27";
chr15	StringTie	exon	25225529	25225573	1000	+	.	gene_id "MSTRG.66957"; transcript_id "MSTRG.66957.1493"; exon_number "28";
chr15	StringTie	exon	25226918	25227049	1000	+	.	gene_id "MSTRG.66957"; transcript_id "MSTRG.66957.1493"; exon_number "29";
chr15	StringTie	exon	25228780	25228911	1000	+	.	gene_id "MSTRG.66957"; transcript_id "MSTRG.66957.1493"; exon_number "30";
chr15	StringTie	exon	25229294	25229334	1000	+	.	gene_id "MSTRG.66957"; transcript_id "MSTRG.66957.1493"; exon_number "31";
chr15	StringTie	exon	25230670	25230781	1000	+	.	gene_id "MSTRG.66957"; transcript_id "MSTRG.66957.1493"; exon_number "32";
chr15	StringTie	exon	25231166	25231210	1000	+	.	gene_id "MSTRG.66957"; transcript_id "MSTRG.66957.1493"; exon_number "33";
chr15	StringTie	exon	25232200	25232331	1000	+	.	gene_id "MSTRG.66957"; transcript_id "MSTRG.66957.1493"; exon_number "34";
chr15	StringTie	exon	25232711	25232755	1000	+	.	gene_id "MSTRG.66957"; transcript_id "MSTRG.66957.1493"; exon_number "35";
chr15	StringTie	exon	25234575	25234619	1000	+	.	gene_id "MSTRG.66957"; transcript_id "MSTRG.66957.1493"; exon_number "36";
chr15	StringTie	exon	25236409	25236453	1000	+	.	gene_id "MSTRG.66957"; transcript_id "MSTRG.66957.1493"; exon_number "37";
chr15	StringTie	exon	25239650	25239781	1000	+	.	gene_id "MSTRG.66957"; transcript_id "MSTRG.66957.1493"; exon_number "38";
chr15	StringTie	exon	25240168	25240212	1000	+	.	gene_id "MSTRG.66957"; transcript_id "MSTRG.66957.1493"; exon_number "39";
chr15	StringTie	exon	25241559	25241690	1000	+	.	gene_id "MSTRG.66957"; transcript_id "MSTRG.66957.1493"; exon_number "40";
chr15	StringTie	exon	25242072	25242116	1000	+	.	gene_id "MSTRG.66957"; transcript_id "MSTRG.66957.1493"; exon_number "41";
chr15	StringTie	exon	25243427	25243557	1000	+	.	gene_id "MSTRG.66957"; transcript_id "MSTRG.66957.1493"; exon_number "42";
chr15	StringTie	exon	25243940	25243984	1000	+	.	gene_id "MSTRG.66957"; transcript_id "MSTRG.66957.1493"; exon_number "43";
chr15	StringTie	exon	25244135	25244271	1000	+	.	gene_id "MSTRG.66957"; transcript_id "MSTRG.66957.1493"; exon_number "44";
chr15	StringTie	exon	25245138	25245209	1000	+	.	gene_id "MSTRG.66957"; transcript_id "MSTRG.66957.1493"; exon_number "45";
chr15	StringTie	exon	25245289	25245421	1000	+	.	gene_id "MSTRG.66957"; transcript_id "MSTRG.66957.1493"; exon_number "46";
chr15	StringTie	exon	25245806	25245850	1000	+	.	gene_id "MSTRG.66957"; transcript_id "MSTRG.66957.1493"; exon_number "47";
chr15	StringTie	exon	25247157	25247288	1000	+	.	gene_id "MSTRG.66957"; transcript_id "MSTRG.66957.1493"; exon_number "48";
chr15	StringTie	exon	25247672	25247716	1000	+	.	gene_id "MSTRG.66957"; transcript_id "MSTRG.66957.1493"; exon_number "49";
chr15	StringTie	exon	25249014	25249147	1000	+	.	gene_id "MSTRG.66957"; transcript_id "MSTRG.66957.1493"; exon_number "50";
chr15	StringTie	exon	25250681	25250814	1000	+	.	gene_id "MSTRG.66957"; transcript_id "MSTRG.66957.1493"; exon_number "51";
chr15	StringTie	exon	25251176	25251219	1000	+	.	gene_id "MSTRG.66957"; transcript_id "MSTRG.66957.1493"; exon_number "52";
chr15	StringTie	exon	25252225	25252333	1000	+	.	gene_id "MSTRG.66957"; transcript_id "MSTRG.66957.1493"; exon_number "53";
chr15	StringTie	exon	25255568	25261549	1000	+	.	gene_id "MSTRG.66957"; transcript_id "MSTRG.66957.1493"; exon_number "54";
chr15	StringTie	exon	25266431	25266614	1000	+	.	gene_id "MSTRG.66957"; transcript_id "MSTRG.66957.1493"; exon_number "55";
chr15	StringTie	exon	25266912	25267044	1000	+	.	gene_id "MSTRG.66957"; transcript_id "MSTRG.66957.1493"; exon_number "56";
chr15	StringTie	exon	25268329	25268453	1000	+	.	gene_id "MSTRG.66957"; transcript_id "MSTRG.66957.1493"; exon_number "57";
chr15	StringTie	exon	25269605	25269733	1000	+	.	gene_id "MSTRG.66957"; transcript_id "MSTRG.66957.1493"; exon_number "58";
chr15	StringTie	exon	25271418	25271534	1000	+	.	gene_id "MSTRG.66957"; transcript_id "MSTRG.66957.1493"; exon_number "59";
chr15	StringTie	exon	25277367	25277409	1000	+	.	gene_id "MSTRG.66957"; transcript_id "MSTRG.66957.1493"; exon_number "60";
chr15	StringTie	exon	25278847	25278884	1000	+	.	gene_id "MSTRG.66957"; transcript_id "MSTRG.66957.1493"; exon_number "61";
chr15	StringTie	exon	25279880	25279975	1000	+	.	gene_id "MSTRG.66957"; transcript_id "MSTRG.66957.1493"; exon_number "62";
chr15	StringTie	transcript	25197428	25278918	1000	+	.	gene_id "MSTRG.66957"; transcript_id "MSTRG.66957.1496";
chr15	StringTie	exon	25197428	25197513	1000	+	.	gene_id "MSTRG.66957"; transcript_id "MSTRG.66957.1496"; exon_number "1";
chr15	StringTie	exon	25197909	25197953	1000	+	.	gene_id "MSTRG.66957"; transcript_id "MSTRG.66957.1496"; exon_number "2";
chr15	StringTie	exon	25199262	25199391	1000	+	.	gene_id "MSTRG.66957"; transcript_id "MSTRG.66957.1496"; exon_number "3";
chr15	StringTie	exon	25199778	25199823	1000	+	.	gene_id "MSTRG.66957"; transcript_id "MSTRG.66957.1496"; exon_number "4";
chr15	StringTie	exon	25201136	25201266	1000	+	.	gene_id "MSTRG.66957"; transcript_id "MSTRG.66957.1496"; exon_number "5";
chr15	StringTie	exon	25201652	25201695	1000	+	.	gene_id "MSTRG.66957"; transcript_id "MSTRG.66957.1496"; exon_number "6";
chr15	StringTie	exon	25203040	25203170	1000	+	.	gene_id "MSTRG.66957"; transcript_id "MSTRG.66957.1496"; exon_number "7";
chr15	StringTie	exon	25203552	25204300	1000	+	.	gene_id "MSTRG.66957"; transcript_id "MSTRG.66957.1496"; exon_number "8";
chr15	StringTie	exon	25204684	25204728	1000	+	.	gene_id "MSTRG.66957"; transcript_id "MSTRG.66957.1496"; exon_number "9";
chr15	StringTie	exon	25206043	25206200	1000	+	.	gene_id "MSTRG.66957"; transcript_id "MSTRG.66957.1496"; exon_number "10";
chr15	StringTie	exon	25206585	25206629	1000	+	.	gene_id "MSTRG.66957"; transcript_id "MSTRG.66957.1496"; exon_number "11";
chr15	StringTie	exon	25207896	25208027	1000	+	.	gene_id "MSTRG.66957"; transcript_id "MSTRG.66957.1496"; exon_number "12";
chr15	StringTie	exon	25211607	25211738	1000	+	.	gene_id "MSTRG.66957"; transcript_id "MSTRG.66957.1496"; exon_number "13";
chr15	StringTie	exon	25212124	25212169	1000	+	.	gene_id "MSTRG.66957"; transcript_id "MSTRG.66957.1496"; exon_number "14";
chr15	StringTie	exon	25213459	25213590	1000	+	.	gene_id "MSTRG.66957"; transcript_id "MSTRG.66957.1496"; exon_number "15";
chr15	StringTie	exon	25213974	25214018	1000	+	.	gene_id "MSTRG.66957"; transcript_id "MSTRG.66957.1496"; exon_number "16";
chr15	StringTie	exon	25217213	25217342	1000	+	.	gene_id "MSTRG.66957"; transcript_id "MSTRG.66957.1496"; exon_number "17";
chr15	StringTie	exon	25218928	25218972	1000	+	.	gene_id "MSTRG.66957"; transcript_id "MSTRG.66957.1496"; exon_number "18";
chr15	StringTie	exon	25222159	25222290	1000	+	.	gene_id "MSTRG.66957"; transcript_id "MSTRG.66957.1496"; exon_number "19";
chr15	StringTie	exon	25223059	25223190	1000	+	.	gene_id "MSTRG.66957"; transcript_id "MSTRG.66957.1496"; exon_number "20";
chr15	StringTie	exon	25223575	25223618	1000	+	.	gene_id "MSTRG.66957"; transcript_id "MSTRG.66957.1496"; exon_number "21";
chr15	StringTie	exon	25225015	25225146	1000	+	.	gene_id "MSTRG.66957"; transcript_id "MSTRG.66957.1496"; exon_number "22";
chr15	StringTie	exon	25225529	25225573	1000	+	.	gene_id "MSTRG.66957"; transcript_id "MSTRG.66957.1496"; exon_number "23";
chr15	StringTie	exon	25226918	25227049	1000	+	.	gene_id "MSTRG.66957"; transcript_id "MSTRG.66957.1496"; exon_number "24";
chr15	StringTie	exon	25228780	25228911	1000	+	.	gene_id "MSTRG.66957"; transcript_id "MSTRG.66957.1496"; exon_number "25";
chr15	StringTie	exon	25229294	25229334	1000	+	.	gene_id "MSTRG.66957"; transcript_id "MSTRG.66957.1496"; exon_number "26";
chr15	StringTie	exon	25230670	25230781	1000	+	.	gene_id "MSTRG.66957"; transcript_id "MSTRG.66957.1496"; exon_number "27";
chr15	StringTie	exon	25231166	25231210	1000	+	.	gene_id "MSTRG.66957"; transcript_id "MSTRG.66957.1496"; exon_number "28";
chr15	StringTie	exon	25232200	25232331	1000	+	.	gene_id "MSTRG.66957"; transcript_id "MSTRG.66957.1496"; exon_number "29";
chr15	StringTie	exon	25232711	25232755	1000	+	.	gene_id "MSTRG.66957"; transcript_id "MSTRG.66957.1496"; exon_number "30";
chr15	StringTie	exon	25234575	25234619	1000	+	.	gene_id "MSTRG.66957"; transcript_id "MSTRG.66957.1496"; exon_number "31";
chr15	StringTie	exon	25236409	25236453	1000	+	.	gene_id "MSTRG.66957"; transcript_id "MSTRG.66957.1496"; exon_number "32";
chr15	StringTie	exon	25239650	25239781	1000	+	.	gene_id "MSTRG.66957"; transcript_id "MSTRG.66957.1496"; exon_number "33";
chr15	StringTie	exon	25240168	25240212	1000	+	.	gene_id "MSTRG.66957"; transcript_id "MSTRG.66957.1496"; exon_number "34";
chr15	StringTie	exon	25241559	25241690	1000	+	.	gene_id "MSTRG.66957"; transcript_id "MSTRG.66957.1496"; exon_number "35";
chr15	StringTie	exon	25242072	25242116	1000	+	.	gene_id "MSTRG.66957"; transcript_id "MSTRG.66957.1496"; exon_number "36";
chr15	StringTie	exon	25243427	25243557	1000	+	.	gene_id "MSTRG.66957"; transcript_id "MSTRG.66957.1496"; exon_number "37";
chr15	StringTie	exon	25243940	25243984	1000	+	.	gene_id "MSTRG.66957"; transcript_id "MSTRG.66957.1496"; exon_number "38";
chr15	StringTie	exon	25244135	25244271	1000	+	.	gene_id "MSTRG.66957"; transcript_id "MSTRG.66957.1496"; exon_number "39";
chr15	StringTie	exon	25245138	25245209	1000	+	.	gene_id "MSTRG.66957"; transcript_id "MSTRG.66957.1496"; exon_number "40";
chr15	StringTie	exon	25245289	25245421	1000	+	.	gene_id "MSTRG.66957"; transcript_id "MSTRG.66957.1496"; exon_number "41";
chr15	StringTie	exon	25245806	25245850	1000	+	.	gene_id "MSTRG.66957"; transcript_id "MSTRG.66957.1496"; exon_number "42";
chr15	StringTie	exon	25247157	25247288	1000	+	.	gene_id "MSTRG.66957"; transcript_id "MSTRG.66957.1496"; exon_number "43";
chr15	StringTie	exon	25247672	25247716	1000	+	.	gene_id "MSTRG.66957"; transcript_id "MSTRG.66957.1496"; exon_number "44";
chr15	StringTie	exon	25249014	25249147	1000	+	.	gene_id "MSTRG.66957"; transcript_id "MSTRG.66957.1496"; exon_number "45";
chr15	StringTie	exon	25250681	25250814	1000	+	.	gene_id "MSTRG.66957"; transcript_id "MSTRG.66957.1496"; exon_number "46";
chr15	StringTie	exon	25251176	25251219	1000	+	.	gene_id "MSTRG.66957"; transcript_id "MSTRG.66957.1496"; exon_number "47";
chr15	StringTie	exon	25252225	25252333	1000	+	.	gene_id "MSTRG.66957"; transcript_id "MSTRG.66957.1496"; exon_number "48";
chr15	StringTie	exon	25254785	25261549	1000	+	.	gene_id "MSTRG.66957"; transcript_id "MSTRG.66957.1496"; exon_number "49";
chr15	StringTie	exon	25266431	25266614	1000	+	.	gene_id "MSTRG.66957"; transcript_id "MSTRG.66957.1496"; exon_number "50";
chr15	StringTie	exon	25266912	25267044	1000	+	.	gene_id "MSTRG.66957"; transcript_id "MSTRG.66957.1496"; exon_number "51";
chr15	StringTie	exon	25268329	25268453	1000	+	.	gene_id "MSTRG.66957"; transcript_id "MSTRG.66957.1496"; exon_number "52";
chr15	StringTie	exon	25269605	25269733	1000	+	.	gene_id "MSTRG.66957"; transcript_id "MSTRG.66957.1496"; exon_number "53";
chr15	StringTie	exon	25271423	25271534	1000	+	.	gene_id "MSTRG.66957"; transcript_id "MSTRG.66957.1496"; exon_number "54";
chr15	StringTie	exon	25277367	25277409	1000	+	.	gene_id "MSTRG.66957"; transcript_id "MSTRG.66957.1496"; exon_number "55";
chr15	StringTie	exon	25278847	25278918	1000	+	.	gene_id "MSTRG.66957"; transcript_id "MSTRG.66957.1496"; exon_number "56";
chr15	StringTie	transcript	25199282	25287726	1000	+	.	gene_id "MSTRG.66957"; transcript_id "MSTRG.66957.1498";
chr15	StringTie	exon	25199282	25199391	1000	+	.	gene_id "MSTRG.66957"; transcript_id "MSTRG.66957.1498"; exon_number "1";
chr15	StringTie	exon	25199778	25199823	1000	+	.	gene_id "MSTRG.66957"; transcript_id "MSTRG.66957.1498"; exon_number "2";
chr15	StringTie	exon	25201136	25201266	1000	+	.	gene_id "MSTRG.66957"; transcript_id "MSTRG.66957.1498"; exon_number "3";
chr15	StringTie	exon	25201652	25201695	1000	+	.	gene_id "MSTRG.66957"; transcript_id "MSTRG.66957.1498"; exon_number "4";
chr15	StringTie	exon	25203040	25203170	1000	+	.	gene_id "MSTRG.66957"; transcript_id "MSTRG.66957.1498"; exon_number "5";
chr15	StringTie	exon	25203552	25204300	1000	+	.	gene_id "MSTRG.66957"; transcript_id "MSTRG.66957.1498"; exon_number "6";
chr15	StringTie	exon	25204684	25204728	1000	+	.	gene_id "MSTRG.66957"; transcript_id "MSTRG.66957.1498"; exon_number "7";
chr15	StringTie	exon	25211607	25211738	1000	+	.	gene_id "MSTRG.66957"; transcript_id "MSTRG.66957.1498"; exon_number "8";
chr15	StringTie	exon	25212124	25212169	1000	+	.	gene_id "MSTRG.66957"; transcript_id "MSTRG.66957.1498"; exon_number "9";
chr15	StringTie	exon	25213459	25213590	1000	+	.	gene_id "MSTRG.66957"; transcript_id "MSTRG.66957.1498"; exon_number "10";
chr15	StringTie	exon	25213974	25214018	1000	+	.	gene_id "MSTRG.66957"; transcript_id "MSTRG.66957.1498"; exon_number "11";
chr15	StringTie	exon	25217213	25217342	1000	+	.	gene_id "MSTRG.66957"; transcript_id "MSTRG.66957.1498"; exon_number "12";
chr15	StringTie	exon	25218440	25218564	1000	+	.	gene_id "MSTRG.66957"; transcript_id "MSTRG.66957.1498"; exon_number "13";
chr15	StringTie	exon	25218928	25218972	1000	+	.	gene_id "MSTRG.66957"; transcript_id "MSTRG.66957.1498"; exon_number "14";
chr15	StringTie	exon	25222159	25222290	1000	+	.	gene_id "MSTRG.66957"; transcript_id "MSTRG.66957.1498"; exon_number "15";
chr15	StringTie	exon	25223059	25223190	1000	+	.	gene_id "MSTRG.66957"; transcript_id "MSTRG.66957.1498"; exon_number "16";
chr15	StringTie	exon	25223575	25223618	1000	+	.	gene_id "MSTRG.66957"; transcript_id "MSTRG.66957.1498"; exon_number "17";
chr15	StringTie	exon	25225015	25225146	1000	+	.	gene_id "MSTRG.66957"; transcript_id "MSTRG.66957.1498"; exon_number "18";
chr15	StringTie	exon	25225529	25225573	1000	+	.	gene_id "MSTRG.66957"; transcript_id "MSTRG.66957.1498"; exon_number "19";
chr15	StringTie	exon	25226918	25227049	1000	+	.	gene_id "MSTRG.66957"; transcript_id "MSTRG.66957.1498"; exon_number "20";
chr15	StringTie	exon	25228780	25228911	1000	+	.	gene_id "MSTRG.66957"; transcript_id "MSTRG.66957.1498"; exon_number "21";
chr15	StringTie	exon	25229294	25229334	1000	+	.	gene_id "MSTRG.66957"; transcript_id "MSTRG.66957.1498"; exon_number "22";
chr15	StringTie	exon	25230670	25230781	1000	+	.	gene_id "MSTRG.66957"; transcript_id "MSTRG.66957.1498"; exon_number "23";
chr15	StringTie	exon	25231166	25231210	1000	+	.	gene_id "MSTRG.66957"; transcript_id "MSTRG.66957.1498"; exon_number "24";
chr15	StringTie	exon	25232200	25232331	1000	+	.	gene_id "MSTRG.66957"; transcript_id "MSTRG.66957.1498"; exon_number "25";
chr15	StringTie	exon	25232711	25232755	1000	+	.	gene_id "MSTRG.66957"; transcript_id "MSTRG.66957.1498"; exon_number "26";
chr15	StringTie	exon	25234575	25234619	1000	+	.	gene_id "MSTRG.66957"; transcript_id "MSTRG.66957.1498"; exon_number "27";
chr15	StringTie	exon	25236409	25236453	1000	+	.	gene_id "MSTRG.66957"; transcript_id "MSTRG.66957.1498"; exon_number "28";
chr15	StringTie	exon	25239650	25239781	1000	+	.	gene_id "MSTRG.66957"; transcript_id "MSTRG.66957.1498"; exon_number "29";
chr15	StringTie	exon	25240168	25240212	1000	+	.	gene_id "MSTRG.66957"; transcript_id "MSTRG.66957.1498"; exon_number "30";
chr15	StringTie	exon	25241559	25241690	1000	+	.	gene_id "MSTRG.66957"; transcript_id "MSTRG.66957.1498"; exon_number "31";
chr15	StringTie	exon	25242072	25242116	1000	+	.	gene_id "MSTRG.66957"; transcript_id "MSTRG.66957.1498"; exon_number "32";
chr15	StringTie	exon	25243427	25243557	1000	+	.	gene_id "MSTRG.66957"; transcript_id "MSTRG.66957.1498"; exon_number "33";
chr15	StringTie	exon	25243940	25243984	1000	+	.	gene_id "MSTRG.66957"; transcript_id "MSTRG.66957.1498"; exon_number "34";
chr15	StringTie	exon	25244135	25244271	1000	+	.	gene_id "MSTRG.66957"; transcript_id "MSTRG.66957.1498"; exon_number "35";
chr15	StringTie	exon	25245138	25245209	1000	+	.	gene_id "MSTRG.66957"; transcript_id "MSTRG.66957.1498"; exon_number "36";
chr15	StringTie	exon	25245289	25245421	1000	+	.	gene_id "MSTRG.66957"; transcript_id "MSTRG.66957.1498"; exon_number "37";
chr15	StringTie	exon	25245806	25245850	1000	+	.	gene_id "MSTRG.66957"; transcript_id "MSTRG.66957.1498"; exon_number "38";
chr15	StringTie	exon	25247157	25247325	1000	+	.	gene_id "MSTRG.66957"; transcript_id "MSTRG.66957.1498"; exon_number "39";
chr15	StringTie	exon	25247672	25247716	1000	+	.	gene_id "MSTRG.66957"; transcript_id "MSTRG.66957.1498"; exon_number "40";
chr15	StringTie	exon	25249014	25249147	1000	+	.	gene_id "MSTRG.66957"; transcript_id "MSTRG.66957.1498"; exon_number "41";
chr15	StringTie	exon	25250681	25250814	1000	+	.	gene_id "MSTRG.66957"; transcript_id "MSTRG.66957.1498"; exon_number "42";
chr15	StringTie	exon	25251176	25251219	1000	+	.	gene_id "MSTRG.66957"; transcript_id "MSTRG.66957.1498"; exon_number "43";
chr15	StringTie	exon	25252225	25252333	1000	+	.	gene_id "MSTRG.66957"; transcript_id "MSTRG.66957.1498"; exon_number "44";
chr15	StringTie	exon	25266431	25266614	1000	+	.	gene_id "MSTRG.66957"; transcript_id "MSTRG.66957.1498"; exon_number "45";
chr15	StringTie	exon	25266912	25267044	1000	+	.	gene_id "MSTRG.66957"; transcript_id "MSTRG.66957.1498"; exon_number "46";
chr15	StringTie	exon	25268329	25268453	1000	+	.	gene_id "MSTRG.66957"; transcript_id "MSTRG.66957.1498"; exon_number "47";
chr15	StringTie	exon	25269605	25269733	1000	+	.	gene_id "MSTRG.66957"; transcript_id "MSTRG.66957.1498"; exon_number "48";
chr15	StringTie	exon	25271418	25271534	1000	+	.	gene_id "MSTRG.66957"; transcript_id "MSTRG.66957.1498"; exon_number "49";
chr15	StringTie	exon	25277367	25277409	1000	+	.	gene_id "MSTRG.66957"; transcript_id "MSTRG.66957.1498"; exon_number "50";
chr15	StringTie	exon	25278847	25278884	1000	+	.	gene_id "MSTRG.66957"; transcript_id "MSTRG.66957.1498"; exon_number "51";
chr15	StringTie	exon	25287712	25287726	1000	+	.	gene_id "MSTRG.66957"; transcript_id "MSTRG.66957.1498"; exon_number "52";
chr15	StringTie	transcript	25199797	25279129	1000	+	.	gene_id "MSTRG.66957"; transcript_id "MSTRG.66957.1499";
chr15	StringTie	exon	25199797	25199823	1000	+	.	gene_id "MSTRG.66957"; transcript_id "MSTRG.66957.1499"; exon_number "1";
chr15	StringTie	exon	25201091	25201266	1000	+	.	gene_id "MSTRG.66957"; transcript_id "MSTRG.66957.1499"; exon_number "2";
chr15	StringTie	exon	25201652	25201695	1000	+	.	gene_id "MSTRG.66957"; transcript_id "MSTRG.66957.1499"; exon_number "3";
chr15	StringTie	exon	25203040	25203170	1000	+	.	gene_id "MSTRG.66957"; transcript_id "MSTRG.66957.1499"; exon_number "4";
chr15	StringTie	exon	25203552	25203596	1000	+	.	gene_id "MSTRG.66957"; transcript_id "MSTRG.66957.1499"; exon_number "5";
chr15	StringTie	exon	25204170	25204300	1000	+	.	gene_id "MSTRG.66957"; transcript_id "MSTRG.66957.1499"; exon_number "6";
chr15	StringTie	exon	25204684	25204728	1000	+	.	gene_id "MSTRG.66957"; transcript_id "MSTRG.66957.1499"; exon_number "7";
chr15	StringTie	exon	25211607	25211738	1000	+	.	gene_id "MSTRG.66957"; transcript_id "MSTRG.66957.1499"; exon_number "8";
chr15	StringTie	exon	25212124	25212169	1000	+	.	gene_id "MSTRG.66957"; transcript_id "MSTRG.66957.1499"; exon_number "9";
chr15	StringTie	exon	25213459	25213590	1000	+	.	gene_id "MSTRG.66957"; transcript_id "MSTRG.66957.1499"; exon_number "10";
chr15	StringTie	exon	25213974	25214018	1000	+	.	gene_id "MSTRG.66957"; transcript_id "MSTRG.66957.1499"; exon_number "11";
chr15	StringTie	exon	25222159	25222290	1000	+	.	gene_id "MSTRG.66957"; transcript_id "MSTRG.66957.1499"; exon_number "12";
chr15	StringTie	exon	25223059	25223190	1000	+	.	gene_id "MSTRG.66957"; transcript_id "MSTRG.66957.1499"; exon_number "13";
chr15	StringTie	exon	25223575	25223618	1000	+	.	gene_id "MSTRG.66957"; transcript_id "MSTRG.66957.1499"; exon_number "14";
chr15	StringTie	exon	25225015	25225146	1000	+	.	gene_id "MSTRG.66957"; transcript_id "MSTRG.66957.1499"; exon_number "15";
chr15	StringTie	exon	25225529	25225573	1000	+	.	gene_id "MSTRG.66957"; transcript_id "MSTRG.66957.1499"; exon_number "16";
chr15	StringTie	exon	25226918	25227049	1000	+	.	gene_id "MSTRG.66957"; transcript_id "MSTRG.66957.1499"; exon_number "17";
chr15	StringTie	exon	25228780	25228911	1000	+	.	gene_id "MSTRG.66957"; transcript_id "MSTRG.66957.1499"; exon_number "18";
chr15	StringTie	exon	25229294	25229334	1000	+	.	gene_id "MSTRG.66957"; transcript_id "MSTRG.66957.1499"; exon_number "19";
chr15	StringTie	exon	25230670	25230781	1000	+	.	gene_id "MSTRG.66957"; transcript_id "MSTRG.66957.1499"; exon_number "20";
chr15	StringTie	exon	25231166	25231210	1000	+	.	gene_id "MSTRG.66957"; transcript_id "MSTRG.66957.1499"; exon_number "21";
chr15	StringTie	exon	25232200	25232331	1000	+	.	gene_id "MSTRG.66957"; transcript_id "MSTRG.66957.1499"; exon_number "22";
chr15	StringTie	exon	25232711	25232755	1000	+	.	gene_id "MSTRG.66957"; transcript_id "MSTRG.66957.1499"; exon_number "23";
chr15	StringTie	exon	25234575	25234619	1000	+	.	gene_id "MSTRG.66957"; transcript_id "MSTRG.66957.1499"; exon_number "24";
chr15	StringTie	exon	25236409	25236453	1000	+	.	gene_id "MSTRG.66957"; transcript_id "MSTRG.66957.1499"; exon_number "25";
chr15	StringTie	exon	25239650	25239781	1000	+	.	gene_id "MSTRG.66957"; transcript_id "MSTRG.66957.1499"; exon_number "26";
chr15	StringTie	exon	25240168	25240212	1000	+	.	gene_id "MSTRG.66957"; transcript_id "MSTRG.66957.1499"; exon_number "27";
chr15	StringTie	exon	25241400	25241690	1000	+	.	gene_id "MSTRG.66957"; transcript_id "MSTRG.66957.1499"; exon_number "28";
chr15	StringTie	exon	25242072	25242116	1000	+	.	gene_id "MSTRG.66957"; transcript_id "MSTRG.66957.1499"; exon_number "29";
chr15	StringTie	exon	25243427	25243557	1000	+	.	gene_id "MSTRG.66957"; transcript_id "MSTRG.66957.1499"; exon_number "30";
chr15	StringTie	exon	25243940	25243984	1000	+	.	gene_id "MSTRG.66957"; transcript_id "MSTRG.66957.1499"; exon_number "31";
chr15	StringTie	exon	25244135	25244271	1000	+	.	gene_id "MSTRG.66957"; transcript_id "MSTRG.66957.1499"; exon_number "32";
chr15	StringTie	exon	25245138	25245209	1000	+	.	gene_id "MSTRG.66957"; transcript_id "MSTRG.66957.1499"; exon_number "33";
chr15	StringTie	exon	25245289	25245421	1000	+	.	gene_id "MSTRG.66957"; transcript_id "MSTRG.66957.1499"; exon_number "34";
chr15	StringTie	exon	25245806	25245850	1000	+	.	gene_id "MSTRG.66957"; transcript_id "MSTRG.66957.1499"; exon_number "35";
chr15	StringTie	exon	25247157	25247288	1000	+	.	gene_id "MSTRG.66957"; transcript_id "MSTRG.66957.1499"; exon_number "36";
chr15	StringTie	exon	25247672	25247716	1000	+	.	gene_id "MSTRG.66957"; transcript_id "MSTRG.66957.1499"; exon_number "37";
chr15	StringTie	exon	25249014	25249147	1000	+	.	gene_id "MSTRG.66957"; transcript_id "MSTRG.66957.1499"; exon_number "38";
chr15	StringTie	exon	25250681	25250814	1000	+	.	gene_id "MSTRG.66957"; transcript_id "MSTRG.66957.1499"; exon_number "39";
chr15	StringTie	exon	25251176	25251219	1000	+	.	gene_id "MSTRG.66957"; transcript_id "MSTRG.66957.1499"; exon_number "40";
chr15	StringTie	exon	25252225	25252333	1000	+	.	gene_id "MSTRG.66957"; transcript_id "MSTRG.66957.1499"; exon_number "41";
chr15	StringTie	exon	25266431	25266614	1000	+	.	gene_id "MSTRG.66957"; transcript_id "MSTRG.66957.1499"; exon_number "42";
chr15	StringTie	exon	25266916	25267044	1000	+	.	gene_id "MSTRG.66957"; transcript_id "MSTRG.66957.1499"; exon_number "43";
chr15	StringTie	exon	25268329	25268453	1000	+	.	gene_id "MSTRG.66957"; transcript_id "MSTRG.66957.1499"; exon_number "44";
chr15	StringTie	exon	25269605	25269733	1000	+	.	gene_id "MSTRG.66957"; transcript_id "MSTRG.66957.1499"; exon_number "45";
chr15	StringTie	exon	25271418	25271534	1000	+	.	gene_id "MSTRG.66957"; transcript_id "MSTRG.66957.1499"; exon_number "46";
chr15	StringTie	exon	25277367	25277409	1000	+	.	gene_id "MSTRG.66957"; transcript_id "MSTRG.66957.1499"; exon_number "47";
chr15	StringTie	exon	25278847	25279129	1000	+	.	gene_id "MSTRG.66957"; transcript_id "MSTRG.66957.1499"; exon_number "48";
chr15	StringTie	transcript	24427168	24540918	1000	+	.	gene_id "MSTRG.66957"; transcript_id "MSTRG.66957.15";
chr15	StringTie	exon	24427168	24427389	1000	+	.	gene_id "MSTRG.66957"; transcript_id "MSTRG.66957.15"; exon_number "1";
chr15	StringTie	exon	24427978	24428032	1000	+	.	gene_id "MSTRG.66957"; transcript_id "MSTRG.66957.15"; exon_number "2";
chr15	StringTie	exon	24441039	24441200	1000	+	.	gene_id "MSTRG.66957"; transcript_id "MSTRG.66957.15"; exon_number "3";
chr15	StringTie	exon	24442748	24442991	1000	+	.	gene_id "MSTRG.66957"; transcript_id "MSTRG.66957.15"; exon_number "4";
chr15	StringTie	exon	24444493	24444566	1000	+	.	gene_id "MSTRG.66957"; transcript_id "MSTRG.66957.15"; exon_number "5";
chr15	StringTie	exon	24446426	24446570	1000	+	.	gene_id "MSTRG.66957"; transcript_id "MSTRG.66957.15"; exon_number "6";
chr15	StringTie	exon	24451786	24451848	1000	+	.	gene_id "MSTRG.66957"; transcript_id "MSTRG.66957.15"; exon_number "7";
chr15	StringTie	exon	24453918	24454029	1000	+	.	gene_id "MSTRG.66957"; transcript_id "MSTRG.66957.15"; exon_number "8";
chr15	StringTie	exon	24455195	24455291	1000	+	.	gene_id "MSTRG.66957"; transcript_id "MSTRG.66957.15"; exon_number "9";
chr15	StringTie	exon	24465195	24465292	1000	+	.	gene_id "MSTRG.66957"; transcript_id "MSTRG.66957.15"; exon_number "10";
chr15	StringTie	exon	24465759	24465880	1000	+	.	gene_id "MSTRG.66957"; transcript_id "MSTRG.66957.15"; exon_number "11";
chr15	StringTie	exon	24470032	24470192	1000	+	.	gene_id "MSTRG.66957"; transcript_id "MSTRG.66957.15"; exon_number "12";
chr15	StringTie	exon	24473076	24473193	1000	+	.	gene_id "MSTRG.66957"; transcript_id "MSTRG.66957.15"; exon_number "13";
chr15	StringTie	exon	24491466	24491627	1000	+	.	gene_id "MSTRG.66957"; transcript_id "MSTRG.66957.15"; exon_number "14";
chr15	StringTie	exon	24493137	24493328	1000	+	.	gene_id "MSTRG.66957"; transcript_id "MSTRG.66957.15"; exon_number "15";
chr15	StringTie	exon	24507339	24507478	1000	+	.	gene_id "MSTRG.66957"; transcript_id "MSTRG.66957.15"; exon_number "16";
chr15	StringTie	exon	24508861	24508994	1000	+	.	gene_id "MSTRG.66957"; transcript_id "MSTRG.66957.15"; exon_number "17";
chr15	StringTie	exon	24513623	24513737	1000	+	.	gene_id "MSTRG.66957"; transcript_id "MSTRG.66957.15"; exon_number "18";
chr15	StringTie	exon	24533695	24533978	1000	+	.	gene_id "MSTRG.66957"; transcript_id "MSTRG.66957.15"; exon_number "19";
chr15	StringTie	exon	24535697	24535806	1000	+	.	gene_id "MSTRG.66957"; transcript_id "MSTRG.66957.15"; exon_number "20";
chr15	StringTie	exon	24540493	24540918	1000	+	.	gene_id "MSTRG.66957"; transcript_id "MSTRG.66957.15"; exon_number "21";
chr15	StringTie	transcript	24823584	24852376	1000	+	.	gene_id "MSTRG.66957"; transcript_id "MSTRG.66957.150";
chr15	StringTie	exon	24823584	24823823	1000	+	.	gene_id "MSTRG.66957"; transcript_id "MSTRG.66957.150"; exon_number "1";
chr15	StringTie	exon	24829798	24829905	1000	+	.	gene_id "MSTRG.66957"; transcript_id "MSTRG.66957.150"; exon_number "2";
chr15	StringTie	exon	24852351	24852376	1000	+	.	gene_id "MSTRG.66957"; transcript_id "MSTRG.66957.150"; exon_number "3";
chr15	StringTie	transcript	25203066	25278946	1000	+	.	gene_id "MSTRG.66957"; transcript_id "MSTRG.66957.1500";
chr15	StringTie	exon	25203066	25203170	1000	+	.	gene_id "MSTRG.66957"; transcript_id "MSTRG.66957.1500"; exon_number "1";
chr15	StringTie	exon	25203552	25203596	1000	+	.	gene_id "MSTRG.66957"; transcript_id "MSTRG.66957.1500"; exon_number "2";
chr15	StringTie	exon	25204170	25204300	1000	+	.	gene_id "MSTRG.66957"; transcript_id "MSTRG.66957.1500"; exon_number "3";
chr15	StringTie	exon	25204684	25204728	1000	+	.	gene_id "MSTRG.66957"; transcript_id "MSTRG.66957.1500"; exon_number "4";
chr15	StringTie	exon	25211607	25211738	1000	+	.	gene_id "MSTRG.66957"; transcript_id "MSTRG.66957.1500"; exon_number "5";
chr15	StringTie	exon	25212124	25212169	1000	+	.	gene_id "MSTRG.66957"; transcript_id "MSTRG.66957.1500"; exon_number "6";
chr15	StringTie	exon	25213459	25213590	1000	+	.	gene_id "MSTRG.66957"; transcript_id "MSTRG.66957.1500"; exon_number "7";
chr15	StringTie	exon	25213974	25214018	1000	+	.	gene_id "MSTRG.66957"; transcript_id "MSTRG.66957.1500"; exon_number "8";
chr15	StringTie	exon	25222159	25222290	1000	+	.	gene_id "MSTRG.66957"; transcript_id "MSTRG.66957.1500"; exon_number "9";
chr15	StringTie	exon	25223059	25223190	1000	+	.	gene_id "MSTRG.66957"; transcript_id "MSTRG.66957.1500"; exon_number "10";
chr15	StringTie	exon	25223575	25223618	1000	+	.	gene_id "MSTRG.66957"; transcript_id "MSTRG.66957.1500"; exon_number "11";
chr15	StringTie	exon	25225015	25225146	1000	+	.	gene_id "MSTRG.66957"; transcript_id "MSTRG.66957.1500"; exon_number "12";
chr15	StringTie	exon	25225529	25225573	1000	+	.	gene_id "MSTRG.66957"; transcript_id "MSTRG.66957.1500"; exon_number "13";
chr15	StringTie	exon	25226918	25227049	1000	+	.	gene_id "MSTRG.66957"; transcript_id "MSTRG.66957.1500"; exon_number "14";
chr15	StringTie	exon	25228780	25228911	1000	+	.	gene_id "MSTRG.66957"; transcript_id "MSTRG.66957.1500"; exon_number "15";
chr15	StringTie	exon	25229294	25229334	1000	+	.	gene_id "MSTRG.66957"; transcript_id "MSTRG.66957.1500"; exon_number "16";
chr15	StringTie	exon	25230670	25230781	1000	+	.	gene_id "MSTRG.66957"; transcript_id "MSTRG.66957.1500"; exon_number "17";
chr15	StringTie	exon	25231166	25231210	1000	+	.	gene_id "MSTRG.66957"; transcript_id "MSTRG.66957.1500"; exon_number "18";
chr15	StringTie	exon	25232200	25232331	1000	+	.	gene_id "MSTRG.66957"; transcript_id "MSTRG.66957.1500"; exon_number "19";
chr15	StringTie	exon	25232711	25232755	1000	+	.	gene_id "MSTRG.66957"; transcript_id "MSTRG.66957.1500"; exon_number "20";
chr15	StringTie	exon	25234058	25234203	1000	+	.	gene_id "MSTRG.66957"; transcript_id "MSTRG.66957.1500"; exon_number "21";
chr15	StringTie	exon	25234575	25234619	1000	+	.	gene_id "MSTRG.66957"; transcript_id "MSTRG.66957.1500"; exon_number "22";
chr15	StringTie	exon	25236409	25236453	1000	+	.	gene_id "MSTRG.66957"; transcript_id "MSTRG.66957.1500"; exon_number "23";
chr15	StringTie	exon	25239650	25239781	1000	+	.	gene_id "MSTRG.66957"; transcript_id "MSTRG.66957.1500"; exon_number "24";
chr15	StringTie	exon	25240168	25240212	1000	+	.	gene_id "MSTRG.66957"; transcript_id "MSTRG.66957.1500"; exon_number "25";
chr15	StringTie	exon	25242072	25242116	1000	+	.	gene_id "MSTRG.66957"; transcript_id "MSTRG.66957.1500"; exon_number "26";
chr15	StringTie	exon	25243427	25243557	1000	+	.	gene_id "MSTRG.66957"; transcript_id "MSTRG.66957.1500"; exon_number "27";
chr15	StringTie	exon	25243940	25243984	1000	+	.	gene_id "MSTRG.66957"; transcript_id "MSTRG.66957.1500"; exon_number "28";
chr15	StringTie	exon	25244154	25244271	1000	+	.	gene_id "MSTRG.66957"; transcript_id "MSTRG.66957.1500"; exon_number "29";
chr15	StringTie	exon	25245138	25245209	1000	+	.	gene_id "MSTRG.66957"; transcript_id "MSTRG.66957.1500"; exon_number "30";
chr15	StringTie	exon	25245289	25245421	1000	+	.	gene_id "MSTRG.66957"; transcript_id "MSTRG.66957.1500"; exon_number "31";
chr15	StringTie	exon	25245806	25245850	1000	+	.	gene_id "MSTRG.66957"; transcript_id "MSTRG.66957.1500"; exon_number "32";
chr15	StringTie	exon	25247157	25247288	1000	+	.	gene_id "MSTRG.66957"; transcript_id "MSTRG.66957.1500"; exon_number "33";
chr15	StringTie	exon	25247672	25247716	1000	+	.	gene_id "MSTRG.66957"; transcript_id "MSTRG.66957.1500"; exon_number "34";
chr15	StringTie	exon	25249014	25249147	1000	+	.	gene_id "MSTRG.66957"; transcript_id "MSTRG.66957.1500"; exon_number "35";
chr15	StringTie	exon	25250681	25250814	1000	+	.	gene_id "MSTRG.66957"; transcript_id "MSTRG.66957.1500"; exon_number "36";
chr15	StringTie	exon	25251176	25251219	1000	+	.	gene_id "MSTRG.66957"; transcript_id "MSTRG.66957.1500"; exon_number "37";
chr15	StringTie	exon	25252225	25252333	1000	+	.	gene_id "MSTRG.66957"; transcript_id "MSTRG.66957.1500"; exon_number "38";
chr15	StringTie	exon	25255568	25261549	1000	+	.	gene_id "MSTRG.66957"; transcript_id "MSTRG.66957.1500"; exon_number "39";
chr15	StringTie	exon	25266431	25266614	1000	+	.	gene_id "MSTRG.66957"; transcript_id "MSTRG.66957.1500"; exon_number "40";
chr15	StringTie	exon	25266912	25267044	1000	+	.	gene_id "MSTRG.66957"; transcript_id "MSTRG.66957.1500"; exon_number "41";
chr15	StringTie	exon	25268329	25268453	1000	+	.	gene_id "MSTRG.66957"; transcript_id "MSTRG.66957.1500"; exon_number "42";
chr15	StringTie	exon	25269610	25269733	1000	+	.	gene_id "MSTRG.66957"; transcript_id "MSTRG.66957.1500"; exon_number "43";
chr15	StringTie	exon	25271418	25271534	1000	+	.	gene_id "MSTRG.66957"; transcript_id "MSTRG.66957.1500"; exon_number "44";
chr15	StringTie	exon	25277367	25277409	1000	+	.	gene_id "MSTRG.66957"; transcript_id "MSTRG.66957.1500"; exon_number "45";
chr15	StringTie	exon	25278847	25278946	1000	+	.	gene_id "MSTRG.66957"; transcript_id "MSTRG.66957.1500"; exon_number "46";
chr15	StringTie	transcript	25203556	25280056	1000	+	.	gene_id "MSTRG.66957"; transcript_id "MSTRG.66957.1501";
chr15	StringTie	exon	25203556	25203596	1000	+	.	gene_id "MSTRG.66957"; transcript_id "MSTRG.66957.1501"; exon_number "1";
chr15	StringTie	exon	25204170	25204300	1000	+	.	gene_id "MSTRG.66957"; transcript_id "MSTRG.66957.1501"; exon_number "2";
chr15	StringTie	exon	25204684	25204728	1000	+	.	gene_id "MSTRG.66957"; transcript_id "MSTRG.66957.1501"; exon_number "3";
chr15	StringTie	exon	25211607	25211738	1000	+	.	gene_id "MSTRG.66957"; transcript_id "MSTRG.66957.1501"; exon_number "4";
chr15	StringTie	exon	25212124	25212169	1000	+	.	gene_id "MSTRG.66957"; transcript_id "MSTRG.66957.1501"; exon_number "5";
chr15	StringTie	exon	25213459	25213590	1000	+	.	gene_id "MSTRG.66957"; transcript_id "MSTRG.66957.1501"; exon_number "6";
chr15	StringTie	exon	25213974	25214018	1000	+	.	gene_id "MSTRG.66957"; transcript_id "MSTRG.66957.1501"; exon_number "7";
chr15	StringTie	exon	25217213	25217342	1000	+	.	gene_id "MSTRG.66957"; transcript_id "MSTRG.66957.1501"; exon_number "8";
```
