## Additional File 7 - TCGA transcript assembly for "Widespread 3’ UTR splicing regulates expression of oncogene transcripts in sequence-dependent and independent manners": all_tissues_agg-agg-agg.gtf (part 1687 of 2216)

```
chr15	StringTie	exon	25218440	25218564	1000	+	.	gene_id "MSTRG.66957"; transcript_id "MSTRG.66957.1501"; exon_number "9";
chr15	StringTie	exon	25218928	25218972	1000	+	.	gene_id "MSTRG.66957"; transcript_id "MSTRG.66957.1501"; exon_number "10";
chr15	StringTie	exon	25222159	25222290	1000	+	.	gene_id "MSTRG.66957"; transcript_id "MSTRG.66957.1501"; exon_number "11";
chr15	StringTie	exon	25223059	25223190	1000	+	.	gene_id "MSTRG.66957"; transcript_id "MSTRG.66957.1501"; exon_number "12";
chr15	StringTie	exon	25223575	25223618	1000	+	.	gene_id "MSTRG.66957"; transcript_id "MSTRG.66957.1501"; exon_number "13";
chr15	StringTie	exon	25225015	25225146	1000	+	.	gene_id "MSTRG.66957"; transcript_id "MSTRG.66957.1501"; exon_number "14";
chr15	StringTie	exon	25225529	25225573	1000	+	.	gene_id "MSTRG.66957"; transcript_id "MSTRG.66957.1501"; exon_number "15";
chr15	StringTie	exon	25226918	25227049	1000	+	.	gene_id "MSTRG.66957"; transcript_id "MSTRG.66957.1501"; exon_number "16";
chr15	StringTie	exon	25228780	25228911	1000	+	.	gene_id "MSTRG.66957"; transcript_id "MSTRG.66957.1501"; exon_number "17";
chr15	StringTie	exon	25229294	25229334	1000	+	.	gene_id "MSTRG.66957"; transcript_id "MSTRG.66957.1501"; exon_number "18";
chr15	StringTie	exon	25230670	25230781	1000	+	.	gene_id "MSTRG.66957"; transcript_id "MSTRG.66957.1501"; exon_number "19";
chr15	StringTie	exon	25231166	25231210	1000	+	.	gene_id "MSTRG.66957"; transcript_id "MSTRG.66957.1501"; exon_number "20";
chr15	StringTie	exon	25232200	25232331	1000	+	.	gene_id "MSTRG.66957"; transcript_id "MSTRG.66957.1501"; exon_number "21";
chr15	StringTie	exon	25232711	25232755	1000	+	.	gene_id "MSTRG.66957"; transcript_id "MSTRG.66957.1501"; exon_number "22";
chr15	StringTie	exon	25234575	25234619	1000	+	.	gene_id "MSTRG.66957"; transcript_id "MSTRG.66957.1501"; exon_number "23";
chr15	StringTie	exon	25236409	25236453	1000	+	.	gene_id "MSTRG.66957"; transcript_id "MSTRG.66957.1501"; exon_number "24";
chr15	StringTie	exon	25239650	25239713	1000	+	.	gene_id "MSTRG.66957"; transcript_id "MSTRG.66957.1501"; exon_number "25";
chr15	StringTie	exon	25241623	25241690	1000	+	.	gene_id "MSTRG.66957"; transcript_id "MSTRG.66957.1501"; exon_number "26";
chr15	StringTie	exon	25242072	25242116	1000	+	.	gene_id "MSTRG.66957"; transcript_id "MSTRG.66957.1501"; exon_number "27";
chr15	StringTie	exon	25243427	25243557	1000	+	.	gene_id "MSTRG.66957"; transcript_id "MSTRG.66957.1501"; exon_number "28";
chr15	StringTie	exon	25243940	25243984	1000	+	.	gene_id "MSTRG.66957"; transcript_id "MSTRG.66957.1501"; exon_number "29";
chr15	StringTie	exon	25244135	25244271	1000	+	.	gene_id "MSTRG.66957"; transcript_id "MSTRG.66957.1501"; exon_number "30";
chr15	StringTie	exon	25245138	25245209	1000	+	.	gene_id "MSTRG.66957"; transcript_id "MSTRG.66957.1501"; exon_number "31";
chr15	StringTie	exon	25245289	25245421	1000	+	.	gene_id "MSTRG.66957"; transcript_id "MSTRG.66957.1501"; exon_number "32";
chr15	StringTie	exon	25245806	25245850	1000	+	.	gene_id "MSTRG.66957"; transcript_id "MSTRG.66957.1501"; exon_number "33";
chr15	StringTie	exon	25247157	25247288	1000	+	.	gene_id "MSTRG.66957"; transcript_id "MSTRG.66957.1501"; exon_number "34";
chr15	StringTie	exon	25247672	25247716	1000	+	.	gene_id "MSTRG.66957"; transcript_id "MSTRG.66957.1501"; exon_number "35";
chr15	StringTie	exon	25249014	25249147	1000	+	.	gene_id "MSTRG.66957"; transcript_id "MSTRG.66957.1501"; exon_number "36";
chr15	StringTie	exon	25250681	25250814	1000	+	.	gene_id "MSTRG.66957"; transcript_id "MSTRG.66957.1501"; exon_number "37";
chr15	StringTie	exon	25251176	25251219	1000	+	.	gene_id "MSTRG.66957"; transcript_id "MSTRG.66957.1501"; exon_number "38";
chr15	StringTie	exon	25252225	25252333	1000	+	.	gene_id "MSTRG.66957"; transcript_id "MSTRG.66957.1501"; exon_number "39";
chr15	StringTie	exon	25255568	25261549	1000	+	.	gene_id "MSTRG.66957"; transcript_id "MSTRG.66957.1501"; exon_number "40";
chr15	StringTie	exon	25266431	25266614	1000	+	.	gene_id "MSTRG.66957"; transcript_id "MSTRG.66957.1501"; exon_number "41";
chr15	StringTie	exon	25266912	25267044	1000	+	.	gene_id "MSTRG.66957"; transcript_id "MSTRG.66957.1501"; exon_number "42";
chr15	StringTie	exon	25268329	25268453	1000	+	.	gene_id "MSTRG.66957"; transcript_id "MSTRG.66957.1501"; exon_number "43";
chr15	StringTie	exon	25269605	25269733	1000	+	.	gene_id "MSTRG.66957"; transcript_id "MSTRG.66957.1501"; exon_number "44";
chr15	StringTie	exon	25271418	25271534	1000	+	.	gene_id "MSTRG.66957"; transcript_id "MSTRG.66957.1501"; exon_number "45";
chr15	StringTie	exon	25277367	25277409	1000	+	.	gene_id "MSTRG.66957"; transcript_id "MSTRG.66957.1501"; exon_number "46";
chr15	StringTie	exon	25278847	25278884	1000	+	.	gene_id "MSTRG.66957"; transcript_id "MSTRG.66957.1501"; exon_number "47";
chr15	StringTie	exon	25279880	25280056	1000	+	.	gene_id "MSTRG.66957"; transcript_id "MSTRG.66957.1501"; exon_number "48";
chr15	StringTie	transcript	25204684	25289023	1000	+	.	gene_id "MSTRG.66957"; transcript_id "MSTRG.66957.1502";
chr15	StringTie	exon	25204684	25204728	1000	+	.	gene_id "MSTRG.66957"; transcript_id "MSTRG.66957.1502"; exon_number "1";
chr15	StringTie	exon	25211607	25211738	1000	+	.	gene_id "MSTRG.66957"; transcript_id "MSTRG.66957.1502"; exon_number "2";
chr15	StringTie	exon	25212124	25212169	1000	+	.	gene_id "MSTRG.66957"; transcript_id "MSTRG.66957.1502"; exon_number "3";
chr15	StringTie	exon	25213459	25213590	1000	+	.	gene_id "MSTRG.66957"; transcript_id "MSTRG.66957.1502"; exon_number "4";
chr15	StringTie	exon	25213974	25214018	1000	+	.	gene_id "MSTRG.66957"; transcript_id "MSTRG.66957.1502"; exon_number "5";
chr15	StringTie	exon	25217213	25217342	1000	+	.	gene_id "MSTRG.66957"; transcript_id "MSTRG.66957.1502"; exon_number "6";
chr15	StringTie	exon	25218928	25218972	1000	+	.	gene_id "MSTRG.66957"; transcript_id "MSTRG.66957.1502"; exon_number "7";
chr15	StringTie	exon	25222159	25222290	1000	+	.	gene_id "MSTRG.66957"; transcript_id "MSTRG.66957.1502"; exon_number "8";
chr15	StringTie	exon	25223059	25223190	1000	+	.	gene_id "MSTRG.66957"; transcript_id "MSTRG.66957.1502"; exon_number "9";
chr15	StringTie	exon	25223575	25223618	1000	+	.	gene_id "MSTRG.66957"; transcript_id "MSTRG.66957.1502"; exon_number "10";
chr15	StringTie	exon	25225015	25225146	1000	+	.	gene_id "MSTRG.66957"; transcript_id "MSTRG.66957.1502"; exon_number "11";
chr15	StringTie	exon	25225529	25225573	1000	+	.	gene_id "MSTRG.66957"; transcript_id "MSTRG.66957.1502"; exon_number "12";
chr15	StringTie	exon	25226918	25227049	1000	+	.	gene_id "MSTRG.66957"; transcript_id "MSTRG.66957.1502"; exon_number "13";
chr15	StringTie	exon	25228780	25228911	1000	+	.	gene_id "MSTRG.66957"; transcript_id "MSTRG.66957.1502"; exon_number "14";
chr15	StringTie	exon	25229294	25229334	1000	+	.	gene_id "MSTRG.66957"; transcript_id "MSTRG.66957.1502"; exon_number "15";
chr15	StringTie	exon	25230670	25230781	1000	+	.	gene_id "MSTRG.66957"; transcript_id "MSTRG.66957.1502"; exon_number "16";
chr15	StringTie	exon	25231166	25231210	1000	+	.	gene_id "MSTRG.66957"; transcript_id "MSTRG.66957.1502"; exon_number "17";
chr15	StringTie	exon	25232200	25232331	1000	+	.	gene_id "MSTRG.66957"; transcript_id "MSTRG.66957.1502"; exon_number "18";
chr15	StringTie	exon	25232711	25232755	1000	+	.	gene_id "MSTRG.66957"; transcript_id "MSTRG.66957.1502"; exon_number "19";
chr15	StringTie	exon	25234575	25234619	1000	+	.	gene_id "MSTRG.66957"; transcript_id "MSTRG.66957.1502"; exon_number "20";
chr15	StringTie	exon	25236409	25236453	1000	+	.	gene_id "MSTRG.66957"; transcript_id "MSTRG.66957.1502"; exon_number "21";
chr15	StringTie	exon	25239650	25239781	1000	+	.	gene_id "MSTRG.66957"; transcript_id "MSTRG.66957.1502"; exon_number "22";
chr15	StringTie	exon	25240168	25240212	1000	+	.	gene_id "MSTRG.66957"; transcript_id "MSTRG.66957.1502"; exon_number "23";
chr15	StringTie	exon	25241559	25241690	1000	+	.	gene_id "MSTRG.66957"; transcript_id "MSTRG.66957.1502"; exon_number "24";
chr15	StringTie	exon	25242072	25242116	1000	+	.	gene_id "MSTRG.66957"; transcript_id "MSTRG.66957.1502"; exon_number "25";
chr15	StringTie	exon	25243427	25243557	1000	+	.	gene_id "MSTRG.66957"; transcript_id "MSTRG.66957.1502"; exon_number "26";
chr15	StringTie	exon	25243940	25243984	1000	+	.	gene_id "MSTRG.66957"; transcript_id "MSTRG.66957.1502"; exon_number "27";
chr15	StringTie	exon	25244135	25244271	1000	+	.	gene_id "MSTRG.66957"; transcript_id "MSTRG.66957.1502"; exon_number "28";
chr15	StringTie	exon	25245138	25245209	1000	+	.	gene_id "MSTRG.66957"; transcript_id "MSTRG.66957.1502"; exon_number "29";
chr15	StringTie	exon	25245289	25245421	1000	+	.	gene_id "MSTRG.66957"; transcript_id "MSTRG.66957.1502"; exon_number "30";
chr15	StringTie	exon	25245806	25245850	1000	+	.	gene_id "MSTRG.66957"; transcript_id "MSTRG.66957.1502"; exon_number "31";
chr15	StringTie	exon	25247157	25247288	1000	+	.	gene_id "MSTRG.66957"; transcript_id "MSTRG.66957.1502"; exon_number "32";
chr15	StringTie	exon	25251176	25251219	1000	+	.	gene_id "MSTRG.66957"; transcript_id "MSTRG.66957.1502"; exon_number "33";
chr15	StringTie	exon	25252225	25252333	1000	+	.	gene_id "MSTRG.66957"; transcript_id "MSTRG.66957.1502"; exon_number "34";
chr15	StringTie	exon	25254785	25261549	1000	+	.	gene_id "MSTRG.66957"; transcript_id "MSTRG.66957.1502"; exon_number "35";
chr15	StringTie	exon	25264643	25264720	1000	+	.	gene_id "MSTRG.66957"; transcript_id "MSTRG.66957.1502"; exon_number "36";
chr15	StringTie	exon	25266431	25266614	1000	+	.	gene_id "MSTRG.66957"; transcript_id "MSTRG.66957.1502"; exon_number "37";
chr15	StringTie	exon	25266912	25267044	1000	+	.	gene_id "MSTRG.66957"; transcript_id "MSTRG.66957.1502"; exon_number "38";
chr15	StringTie	exon	25268329	25268453	1000	+	.	gene_id "MSTRG.66957"; transcript_id "MSTRG.66957.1502"; exon_number "39";
chr15	StringTie	exon	25269605	25269733	1000	+	.	gene_id "MSTRG.66957"; transcript_id "MSTRG.66957.1502"; exon_number "40";
chr15	StringTie	exon	25271418	25271534	1000	+	.	gene_id "MSTRG.66957"; transcript_id "MSTRG.66957.1502"; exon_number "41";
chr15	StringTie	exon	25277367	25277409	1000	+	.	gene_id "MSTRG.66957"; transcript_id "MSTRG.66957.1502"; exon_number "42";
chr15	StringTie	exon	25278847	25278884	1000	+	.	gene_id "MSTRG.66957"; transcript_id "MSTRG.66957.1502"; exon_number "43";
chr15	StringTie	exon	25286667	25289023	1000	+	.	gene_id "MSTRG.66957"; transcript_id "MSTRG.66957.1502"; exon_number "44";
chr15	StringTie	transcript	25204696	25287320	1000	+	.	gene_id "MSTRG.66957"; transcript_id "MSTRG.66957.1503";
chr15	StringTie	exon	25204696	25204728	1000	+	.	gene_id "MSTRG.66957"; transcript_id "MSTRG.66957.1503"; exon_number "1";
chr15	StringTie	exon	25211607	25211738	1000	+	.	gene_id "MSTRG.66957"; transcript_id "MSTRG.66957.1503"; exon_number "2";
chr15	StringTie	exon	25212124	25212169	1000	+	.	gene_id "MSTRG.66957"; transcript_id "MSTRG.66957.1503"; exon_number "3";
chr15	StringTie	exon	25213459	25213590	1000	+	.	gene_id "MSTRG.66957"; transcript_id "MSTRG.66957.1503"; exon_number "4";
chr15	StringTie	exon	25213974	25214018	1000	+	.	gene_id "MSTRG.66957"; transcript_id "MSTRG.66957.1503"; exon_number "5";
chr15	StringTie	exon	25217213	25217342	1000	+	.	gene_id "MSTRG.66957"; transcript_id "MSTRG.66957.1503"; exon_number "6";
chr15	StringTie	exon	25218928	25218972	1000	+	.	gene_id "MSTRG.66957"; transcript_id "MSTRG.66957.1503"; exon_number "7";
chr15	StringTie	exon	25222159	25222290	1000	+	.	gene_id "MSTRG.66957"; transcript_id "MSTRG.66957.1503"; exon_number "8";
chr15	StringTie	exon	25223059	25223190	1000	+	.	gene_id "MSTRG.66957"; transcript_id "MSTRG.66957.1503"; exon_number "9";
chr15	StringTie	exon	25223575	25223618	1000	+	.	gene_id "MSTRG.66957"; transcript_id "MSTRG.66957.1503"; exon_number "10";
chr15	StringTie	exon	25225015	25225146	1000	+	.	gene_id "MSTRG.66957"; transcript_id "MSTRG.66957.1503"; exon_number "11";
chr15	StringTie	exon	25225529	25225573	1000	+	.	gene_id "MSTRG.66957"; transcript_id "MSTRG.66957.1503"; exon_number "12";
chr15	StringTie	exon	25226918	25227049	1000	+	.	gene_id "MSTRG.66957"; transcript_id "MSTRG.66957.1503"; exon_number "13";
chr15	StringTie	exon	25228780	25228911	1000	+	.	gene_id "MSTRG.66957"; transcript_id "MSTRG.66957.1503"; exon_number "14";
chr15	StringTie	exon	25229294	25229334	1000	+	.	gene_id "MSTRG.66957"; transcript_id "MSTRG.66957.1503"; exon_number "15";
chr15	StringTie	exon	25230670	25230781	1000	+	.	gene_id "MSTRG.66957"; transcript_id "MSTRG.66957.1503"; exon_number "16";
chr15	StringTie	exon	25231166	25231210	1000	+	.	gene_id "MSTRG.66957"; transcript_id "MSTRG.66957.1503"; exon_number "17";
chr15	StringTie	exon	25232200	25232331	1000	+	.	gene_id "MSTRG.66957"; transcript_id "MSTRG.66957.1503"; exon_number "18";
chr15	StringTie	exon	25232711	25232755	1000	+	.	gene_id "MSTRG.66957"; transcript_id "MSTRG.66957.1503"; exon_number "19";
chr15	StringTie	exon	25232868	25232945	1000	+	.	gene_id "MSTRG.66957"; transcript_id "MSTRG.66957.1503"; exon_number "20";
chr15	StringTie	exon	25234058	25234203	1000	+	.	gene_id "MSTRG.66957"; transcript_id "MSTRG.66957.1503"; exon_number "21";
chr15	StringTie	exon	25234575	25234619	1000	+	.	gene_id "MSTRG.66957"; transcript_id "MSTRG.66957.1503"; exon_number "22";
chr15	StringTie	exon	25236409	25236453	1000	+	.	gene_id "MSTRG.66957"; transcript_id "MSTRG.66957.1503"; exon_number "23";
chr15	StringTie	exon	25239650	25239781	1000	+	.	gene_id "MSTRG.66957"; transcript_id "MSTRG.66957.1503"; exon_number "24";
chr15	StringTie	exon	25240168	25240212	1000	+	.	gene_id "MSTRG.66957"; transcript_id "MSTRG.66957.1503"; exon_number "25";
chr15	StringTie	exon	25241559	25241690	1000	+	.	gene_id "MSTRG.66957"; transcript_id "MSTRG.66957.1503"; exon_number "26";
chr15	StringTie	exon	25242072	25242116	1000	+	.	gene_id "MSTRG.66957"; transcript_id "MSTRG.66957.1503"; exon_number "27";
chr15	StringTie	exon	25243427	25243557	1000	+	.	gene_id "MSTRG.66957"; transcript_id "MSTRG.66957.1503"; exon_number "28";
chr15	StringTie	exon	25243940	25243984	1000	+	.	gene_id "MSTRG.66957"; transcript_id "MSTRG.66957.1503"; exon_number "29";
chr15	StringTie	exon	25244135	25244271	1000	+	.	gene_id "MSTRG.66957"; transcript_id "MSTRG.66957.1503"; exon_number "30";
chr15	StringTie	exon	25245138	25245209	1000	+	.	gene_id "MSTRG.66957"; transcript_id "MSTRG.66957.1503"; exon_number "31";
chr15	StringTie	exon	25245289	25245421	1000	+	.	gene_id "MSTRG.66957"; transcript_id "MSTRG.66957.1503"; exon_number "32";
chr15	StringTie	exon	25245806	25245850	1000	+	.	gene_id "MSTRG.66957"; transcript_id "MSTRG.66957.1503"; exon_number "33";
chr15	StringTie	exon	25247157	25247288	1000	+	.	gene_id "MSTRG.66957"; transcript_id "MSTRG.66957.1503"; exon_number "34";
chr15	StringTie	exon	25247672	25247716	1000	+	.	gene_id "MSTRG.66957"; transcript_id "MSTRG.66957.1503"; exon_number "35";
chr15	StringTie	exon	25249014	25249147	1000	+	.	gene_id "MSTRG.66957"; transcript_id "MSTRG.66957.1503"; exon_number "36";
chr15	StringTie	exon	25250681	25250814	1000	+	.	gene_id "MSTRG.66957"; transcript_id "MSTRG.66957.1503"; exon_number "37";
chr15	StringTie	exon	25251176	25251219	1000	+	.	gene_id "MSTRG.66957"; transcript_id "MSTRG.66957.1503"; exon_number "38";
chr15	StringTie	exon	25252225	25252333	1000	+	.	gene_id "MSTRG.66957"; transcript_id "MSTRG.66957.1503"; exon_number "39";
chr15	StringTie	exon	25254785	25261549	1000	+	.	gene_id "MSTRG.66957"; transcript_id "MSTRG.66957.1503"; exon_number "40";
chr15	StringTie	exon	25266431	25266614	1000	+	.	gene_id "MSTRG.66957"; transcript_id "MSTRG.66957.1503"; exon_number "41";
chr15	StringTie	exon	25266912	25267044	1000	+	.	gene_id "MSTRG.66957"; transcript_id "MSTRG.66957.1503"; exon_number "42";
chr15	StringTie	exon	25268329	25268453	1000	+	.	gene_id "MSTRG.66957"; transcript_id "MSTRG.66957.1503"; exon_number "43";
chr15	StringTie	exon	25269605	25269733	1000	+	.	gene_id "MSTRG.66957"; transcript_id "MSTRG.66957.1503"; exon_number "44";
chr15	StringTie	exon	25271418	25271534	1000	+	.	gene_id "MSTRG.66957"; transcript_id "MSTRG.66957.1503"; exon_number "45";
chr15	StringTie	exon	25277367	25277409	1000	+	.	gene_id "MSTRG.66957"; transcript_id "MSTRG.66957.1503"; exon_number "46";
chr15	StringTie	exon	25278847	25278884	1000	+	.	gene_id "MSTRG.66957"; transcript_id "MSTRG.66957.1503"; exon_number "47";
chr15	StringTie	exon	25286667	25287320	1000	+	.	gene_id "MSTRG.66957"; transcript_id "MSTRG.66957.1503"; exon_number "48";
chr15	StringTie	transcript	25204699	25218960	1000	+	.	gene_id "MSTRG.66957"; transcript_id "MSTRG.66957.1504";
chr15	StringTie	exon	25204699	25204728	1000	+	.	gene_id "MSTRG.66957"; transcript_id "MSTRG.66957.1504"; exon_number "1";
chr15	StringTie	exon	25211607	25211738	1000	+	.	gene_id "MSTRG.66957"; transcript_id "MSTRG.66957.1504"; exon_number "2";
chr15	StringTie	exon	25212124	25212169	1000	+	.	gene_id "MSTRG.66957"; transcript_id "MSTRG.66957.1504"; exon_number "3";
chr15	StringTie	exon	25213459	25213590	1000	+	.	gene_id "MSTRG.66957"; transcript_id "MSTRG.66957.1504"; exon_number "4";
chr15	StringTie	exon	25213974	25214018	1000	+	.	gene_id "MSTRG.66957"; transcript_id "MSTRG.66957.1504"; exon_number "5";
chr15	StringTie	exon	25218928	25218960	1000	+	.	gene_id "MSTRG.66957"; transcript_id "MSTRG.66957.1504"; exon_number "6";
chr15	StringTie	transcript	25206043	25420659	1000	+	.	gene_id "MSTRG.66957"; transcript_id "MSTRG.66957.1505";
chr15	StringTie	exon	25206043	25208027	1000	+	.	gene_id "MSTRG.66957"; transcript_id "MSTRG.66957.1505"; exon_number "1";
chr15	StringTie	exon	25209732	25209861	1000	+	.	gene_id "MSTRG.66957"; transcript_id "MSTRG.66957.1505"; exon_number "2";
chr15	StringTie	exon	25211607	25211738	1000	+	.	gene_id "MSTRG.66957"; transcript_id "MSTRG.66957.1505"; exon_number "3";
chr15	StringTie	exon	25212124	25212169	1000	+	.	gene_id "MSTRG.66957"; transcript_id "MSTRG.66957.1505"; exon_number "4";
chr15	StringTie	exon	25213459	25213590	1000	+	.	gene_id "MSTRG.66957"; transcript_id "MSTRG.66957.1505"; exon_number "5";
chr15	StringTie	exon	25213974	25214018	1000	+	.	gene_id "MSTRG.66957"; transcript_id "MSTRG.66957.1505"; exon_number "6";
chr15	StringTie	exon	25217213	25217342	1000	+	.	gene_id "MSTRG.66957"; transcript_id "MSTRG.66957.1505"; exon_number "7";
chr15	StringTie	exon	25218440	25218564	1000	+	.	gene_id "MSTRG.66957"; transcript_id "MSTRG.66957.1505"; exon_number "8";
chr15	StringTie	exon	25218928	25218972	1000	+	.	gene_id "MSTRG.66957"; transcript_id "MSTRG.66957.1505"; exon_number "9";
chr15	StringTie	exon	25222159	25222290	1000	+	.	gene_id "MSTRG.66957"; transcript_id "MSTRG.66957.1505"; exon_number "10";
chr15	StringTie	exon	25223059	25223190	1000	+	.	gene_id "MSTRG.66957"; transcript_id "MSTRG.66957.1505"; exon_number "11";
chr15	StringTie	exon	25223575	25223618	1000	+	.	gene_id "MSTRG.66957"; transcript_id "MSTRG.66957.1505"; exon_number "12";
chr15	StringTie	exon	25225015	25225146	1000	+	.	gene_id "MSTRG.66957"; transcript_id "MSTRG.66957.1505"; exon_number "13";
chr15	StringTie	exon	25225529	25225573	1000	+	.	gene_id "MSTRG.66957"; transcript_id "MSTRG.66957.1505"; exon_number "14";
chr15	StringTie	exon	25226918	25227049	1000	+	.	gene_id "MSTRG.66957"; transcript_id "MSTRG.66957.1505"; exon_number "15";
chr15	StringTie	exon	25228780	25228911	1000	+	.	gene_id "MSTRG.66957"; transcript_id "MSTRG.66957.1505"; exon_number "16";
chr15	StringTie	exon	25229294	25229334	1000	+	.	gene_id "MSTRG.66957"; transcript_id "MSTRG.66957.1505"; exon_number "17";
chr15	StringTie	exon	25230670	25230781	1000	+	.	gene_id "MSTRG.66957"; transcript_id "MSTRG.66957.1505"; exon_number "18";
chr15	StringTie	exon	25231166	25231210	1000	+	.	gene_id "MSTRG.66957"; transcript_id "MSTRG.66957.1505"; exon_number "19";
chr15	StringTie	exon	25232200	25232331	1000	+	.	gene_id "MSTRG.66957"; transcript_id "MSTRG.66957.1505"; exon_number "20";
chr15	StringTie	exon	25232711	25232755	1000	+	.	gene_id "MSTRG.66957"; transcript_id "MSTRG.66957.1505"; exon_number "21";
chr15	StringTie	exon	25234058	25234203	1000	+	.	gene_id "MSTRG.66957"; transcript_id "MSTRG.66957.1505"; exon_number "22";
chr15	StringTie	exon	25234575	25234619	1000	+	.	gene_id "MSTRG.66957"; transcript_id "MSTRG.66957.1505"; exon_number "23";
chr15	StringTie	exon	25236409	25236453	1000	+	.	gene_id "MSTRG.66957"; transcript_id "MSTRG.66957.1505"; exon_number "24";
chr15	StringTie	exon	25239650	25239781	1000	+	.	gene_id "MSTRG.66957"; transcript_id "MSTRG.66957.1505"; exon_number "25";
chr15	StringTie	exon	25240168	25240212	1000	+	.	gene_id "MSTRG.66957"; transcript_id "MSTRG.66957.1505"; exon_number "26";
chr15	StringTie	exon	25241559	25241690	1000	+	.	gene_id "MSTRG.66957"; transcript_id "MSTRG.66957.1505"; exon_number "27";
chr15	StringTie	exon	25242072	25242116	1000	+	.	gene_id "MSTRG.66957"; transcript_id "MSTRG.66957.1505"; exon_number "28";
chr15	StringTie	exon	25243427	25243557	1000	+	.	gene_id "MSTRG.66957"; transcript_id "MSTRG.66957.1505"; exon_number "29";
chr15	StringTie	exon	25243940	25243984	1000	+	.	gene_id "MSTRG.66957"; transcript_id "MSTRG.66957.1505"; exon_number "30";
chr15	StringTie	exon	25244135	25244271	1000	+	.	gene_id "MSTRG.66957"; transcript_id "MSTRG.66957.1505"; exon_number "31";
chr15	StringTie	exon	25245138	25245209	1000	+	.	gene_id "MSTRG.66957"; transcript_id "MSTRG.66957.1505"; exon_number "32";
chr15	StringTie	exon	25245289	25245421	1000	+	.	gene_id "MSTRG.66957"; transcript_id "MSTRG.66957.1505"; exon_number "33";
chr15	StringTie	exon	25245806	25245850	1000	+	.	gene_id "MSTRG.66957"; transcript_id "MSTRG.66957.1505"; exon_number "34";
chr15	StringTie	exon	25247157	25247288	1000	+	.	gene_id "MSTRG.66957"; transcript_id "MSTRG.66957.1505"; exon_number "35";
chr15	StringTie	exon	25247672	25247716	1000	+	.	gene_id "MSTRG.66957"; transcript_id "MSTRG.66957.1505"; exon_number "36";
chr15	StringTie	exon	25249014	25249147	1000	+	.	gene_id "MSTRG.66957"; transcript_id "MSTRG.66957.1505"; exon_number "37";
chr15	StringTie	exon	25250681	25250814	1000	+	.	gene_id "MSTRG.66957"; transcript_id "MSTRG.66957.1505"; exon_number "38";
chr15	StringTie	exon	25251176	25251219	1000	+	.	gene_id "MSTRG.66957"; transcript_id "MSTRG.66957.1505"; exon_number "39";
chr15	StringTie	exon	25252225	25252333	1000	+	.	gene_id "MSTRG.66957"; transcript_id "MSTRG.66957.1505"; exon_number "40";
chr15	StringTie	exon	25255568	25261549	1000	+	.	gene_id "MSTRG.66957"; transcript_id "MSTRG.66957.1505"; exon_number "41";
chr15	StringTie	exon	25266431	25266614	1000	+	.	gene_id "MSTRG.66957"; transcript_id "MSTRG.66957.1505"; exon_number "42";
chr15	StringTie	exon	25266912	25267044	1000	+	.	gene_id "MSTRG.66957"; transcript_id "MSTRG.66957.1505"; exon_number "43";
chr15	StringTie	exon	25268329	25268453	1000	+	.	gene_id "MSTRG.66957"; transcript_id "MSTRG.66957.1505"; exon_number "44";
chr15	StringTie	exon	25269605	25269733	1000	+	.	gene_id "MSTRG.66957"; transcript_id "MSTRG.66957.1505"; exon_number "45";
chr15	StringTie	exon	25271418	25271534	1000	+	.	gene_id "MSTRG.66957"; transcript_id "MSTRG.66957.1505"; exon_number "46";
chr15	StringTie	exon	25277367	25277409	1000	+	.	gene_id "MSTRG.66957"; transcript_id "MSTRG.66957.1505"; exon_number "47";
chr15	StringTie	exon	25278847	25278884	1000	+	.	gene_id "MSTRG.66957"; transcript_id "MSTRG.66957.1505"; exon_number "48";
chr15	StringTie	exon	25418788	25420659	1000	+	.	gene_id "MSTRG.66957"; transcript_id "MSTRG.66957.1505"; exon_number "49";
chr15	StringTie	transcript	25206262	25280055	1000	+	.	gene_id "MSTRG.66957"; transcript_id "MSTRG.66957.1507";
chr15	StringTie	exon	25206262	25206629	1000	+	.	gene_id "MSTRG.66957"; transcript_id "MSTRG.66957.1507"; exon_number "1";
chr15	StringTie	exon	25207896	25208452	1000	+	.	gene_id "MSTRG.66957"; transcript_id "MSTRG.66957.1507"; exon_number "2";
chr15	StringTie	exon	25210244	25210288	1000	+	.	gene_id "MSTRG.66957"; transcript_id "MSTRG.66957.1507"; exon_number "3";
chr15	StringTie	exon	25211457	25211501	1000	+	.	gene_id "MSTRG.66957"; transcript_id "MSTRG.66957.1507"; exon_number "4";
chr15	StringTie	exon	25211607	25211738	1000	+	.	gene_id "MSTRG.66957"; transcript_id "MSTRG.66957.1507"; exon_number "5";
chr15	StringTie	exon	25212124	25212169	1000	+	.	gene_id "MSTRG.66957"; transcript_id "MSTRG.66957.1507"; exon_number "6";
chr15	StringTie	exon	25213459	25213590	1000	+	.	gene_id "MSTRG.66957"; transcript_id "MSTRG.66957.1507"; exon_number "7";
chr15	StringTie	exon	25213974	25214018	1000	+	.	gene_id "MSTRG.66957"; transcript_id "MSTRG.66957.1507"; exon_number "8";
chr15	StringTie	exon	25222159	25222290	1000	+	.	gene_id "MSTRG.66957"; transcript_id "MSTRG.66957.1507"; exon_number "9";
chr15	StringTie	exon	25223059	25223190	1000	+	.	gene_id "MSTRG.66957"; transcript_id "MSTRG.66957.1507"; exon_number "10";
chr15	StringTie	exon	25223575	25223618	1000	+	.	gene_id "MSTRG.66957"; transcript_id "MSTRG.66957.1507"; exon_number "11";
chr15	StringTie	exon	25225015	25225146	1000	+	.	gene_id "MSTRG.66957"; transcript_id "MSTRG.66957.1507"; exon_number "12";
chr15	StringTie	exon	25225529	25225573	1000	+	.	gene_id "MSTRG.66957"; transcript_id "MSTRG.66957.1507"; exon_number "13";
chr15	StringTie	exon	25226918	25227049	1000	+	.	gene_id "MSTRG.66957"; transcript_id "MSTRG.66957.1507"; exon_number "14";
chr15	StringTie	exon	25228780	25228911	1000	+	.	gene_id "MSTRG.66957"; transcript_id "MSTRG.66957.1507"; exon_number "15";
chr15	StringTie	exon	25229294	25229334	1000	+	.	gene_id "MSTRG.66957"; transcript_id "MSTRG.66957.1507"; exon_number "16";
chr15	StringTie	exon	25230670	25230781	1000	+	.	gene_id "MSTRG.66957"; transcript_id "MSTRG.66957.1507"; exon_number "17";
chr15	StringTie	exon	25231166	25231210	1000	+	.	gene_id "MSTRG.66957"; transcript_id "MSTRG.66957.1507"; exon_number "18";
chr15	StringTie	exon	25232200	25232331	1000	+	.	gene_id "MSTRG.66957"; transcript_id "MSTRG.66957.1507"; exon_number "19";
chr15	StringTie	exon	25232711	25232755	1000	+	.	gene_id "MSTRG.66957"; transcript_id "MSTRG.66957.1507"; exon_number "20";
chr15	StringTie	exon	25234058	25234203	1000	+	.	gene_id "MSTRG.66957"; transcript_id "MSTRG.66957.1507"; exon_number "21";
chr15	StringTie	exon	25234575	25234619	1000	+	.	gene_id "MSTRG.66957"; transcript_id "MSTRG.66957.1507"; exon_number "22";
chr15	StringTie	exon	25236409	25236453	1000	+	.	gene_id "MSTRG.66957"; transcript_id "MSTRG.66957.1507"; exon_number "23";
chr15	StringTie	exon	25239650	25239781	1000	+	.	gene_id "MSTRG.66957"; transcript_id "MSTRG.66957.1507"; exon_number "24";
chr15	StringTie	exon	25240168	25240212	1000	+	.	gene_id "MSTRG.66957"; transcript_id "MSTRG.66957.1507"; exon_number "25";
chr15	StringTie	exon	25241559	25241690	1000	+	.	gene_id "MSTRG.66957"; transcript_id "MSTRG.66957.1507"; exon_number "26";
chr15	StringTie	exon	25242072	25242116	1000	+	.	gene_id "MSTRG.66957"; transcript_id "MSTRG.66957.1507"; exon_number "27";
chr15	StringTie	exon	25243427	25243557	1000	+	.	gene_id "MSTRG.66957"; transcript_id "MSTRG.66957.1507"; exon_number "28";
chr15	StringTie	exon	25243940	25243984	1000	+	.	gene_id "MSTRG.66957"; transcript_id "MSTRG.66957.1507"; exon_number "29";
chr15	StringTie	exon	25244135	25244271	1000	+	.	gene_id "MSTRG.66957"; transcript_id "MSTRG.66957.1507"; exon_number "30";
chr15	StringTie	exon	25245138	25245209	1000	+	.	gene_id "MSTRG.66957"; transcript_id "MSTRG.66957.1507"; exon_number "31";
chr15	StringTie	exon	25245289	25245421	1000	+	.	gene_id "MSTRG.66957"; transcript_id "MSTRG.66957.1507"; exon_number "32";
chr15	StringTie	exon	25245806	25245850	1000	+	.	gene_id "MSTRG.66957"; transcript_id "MSTRG.66957.1507"; exon_number "33";
chr15	StringTie	exon	25247157	25247288	1000	+	.	gene_id "MSTRG.66957"; transcript_id "MSTRG.66957.1507"; exon_number "34";
chr15	StringTie	exon	25247672	25247716	1000	+	.	gene_id "MSTRG.66957"; transcript_id "MSTRG.66957.1507"; exon_number "35";
chr15	StringTie	exon	25249014	25249147	1000	+	.	gene_id "MSTRG.66957"; transcript_id "MSTRG.66957.1507"; exon_number "36";
chr15	StringTie	exon	25250681	25250814	1000	+	.	gene_id "MSTRG.66957"; transcript_id "MSTRG.66957.1507"; exon_number "37";
chr15	StringTie	exon	25251176	25251219	1000	+	.	gene_id "MSTRG.66957"; transcript_id "MSTRG.66957.1507"; exon_number "38";
chr15	StringTie	exon	25252225	25252333	1000	+	.	gene_id "MSTRG.66957"; transcript_id "MSTRG.66957.1507"; exon_number "39";
chr15	StringTie	exon	25255568	25261549	1000	+	.	gene_id "MSTRG.66957"; transcript_id "MSTRG.66957.1507"; exon_number "40";
chr15	StringTie	exon	25266431	25266614	1000	+	.	gene_id "MSTRG.66957"; transcript_id "MSTRG.66957.1507"; exon_number "41";
chr15	StringTie	exon	25266912	25267044	1000	+	.	gene_id "MSTRG.66957"; transcript_id "MSTRG.66957.1507"; exon_number "42";
chr15	StringTie	exon	25268329	25268453	1000	+	.	gene_id "MSTRG.66957"; transcript_id "MSTRG.66957.1507"; exon_number "43";
chr15	StringTie	exon	25269605	25269733	1000	+	.	gene_id "MSTRG.66957"; transcript_id "MSTRG.66957.1507"; exon_number "44";
chr15	StringTie	exon	25271418	25271534	1000	+	.	gene_id "MSTRG.66957"; transcript_id "MSTRG.66957.1507"; exon_number "45";
chr15	StringTie	exon	25277367	25277409	1000	+	.	gene_id "MSTRG.66957"; transcript_id "MSTRG.66957.1507"; exon_number "46";
chr15	StringTie	exon	25278847	25278884	1000	+	.	gene_id "MSTRG.66957"; transcript_id "MSTRG.66957.1507"; exon_number "47";
chr15	StringTie	exon	25279880	25280055	1000	+	.	gene_id "MSTRG.66957"; transcript_id "MSTRG.66957.1507"; exon_number "48";
chr15	StringTie	transcript	25206266	25279975	1000	+	.	gene_id "MSTRG.66957"; transcript_id "MSTRG.66957.1509";
chr15	StringTie	exon	25206266	25206629	1000	+	.	gene_id "MSTRG.66957"; transcript_id "MSTRG.66957.1509"; exon_number "1";
chr15	StringTie	exon	25207896	25208027	1000	+	.	gene_id "MSTRG.66957"; transcript_id "MSTRG.66957.1509"; exon_number "2";
chr15	StringTie	exon	25211607	25211738	1000	+	.	gene_id "MSTRG.66957"; transcript_id "MSTRG.66957.1509"; exon_number "3";
chr15	StringTie	exon	25212124	25212169	1000	+	.	gene_id "MSTRG.66957"; transcript_id "MSTRG.66957.1509"; exon_number "4";
chr15	StringTie	exon	25213459	25213590	1000	+	.	gene_id "MSTRG.66957"; transcript_id "MSTRG.66957.1509"; exon_number "5";
chr15	StringTie	exon	25213974	25214018	1000	+	.	gene_id "MSTRG.66957"; transcript_id "MSTRG.66957.1509"; exon_number "6";
chr15	StringTie	exon	25217213	25217342	1000	+	.	gene_id "MSTRG.66957"; transcript_id "MSTRG.66957.1509"; exon_number "7";
chr15	StringTie	exon	25218440	25218564	1000	+	.	gene_id "MSTRG.66957"; transcript_id "MSTRG.66957.1509"; exon_number "8";
chr15	StringTie	exon	25218928	25218972	1000	+	.	gene_id "MSTRG.66957"; transcript_id "MSTRG.66957.1509"; exon_number "9";
chr15	StringTie	exon	25222159	25222290	1000	+	.	gene_id "MSTRG.66957"; transcript_id "MSTRG.66957.1509"; exon_number "10";
chr15	StringTie	exon	25223059	25223190	1000	+	.	gene_id "MSTRG.66957"; transcript_id "MSTRG.66957.1509"; exon_number "11";
chr15	StringTie	exon	25223575	25223618	1000	+	.	gene_id "MSTRG.66957"; transcript_id "MSTRG.66957.1509"; exon_number "12";
chr15	StringTie	exon	25225015	25225146	1000	+	.	gene_id "MSTRG.66957"; transcript_id "MSTRG.66957.1509"; exon_number "13";
chr15	StringTie	exon	25225529	25225573	1000	+	.	gene_id "MSTRG.66957"; transcript_id "MSTRG.66957.1509"; exon_number "14";
chr15	StringTie	exon	25226918	25227049	1000	+	.	gene_id "MSTRG.66957"; transcript_id "MSTRG.66957.1509"; exon_number "15";
chr15	StringTie	exon	25228780	25228911	1000	+	.	gene_id "MSTRG.66957"; transcript_id "MSTRG.66957.1509"; exon_number "16";
chr15	StringTie	exon	25229294	25229334	1000	+	.	gene_id "MSTRG.66957"; transcript_id "MSTRG.66957.1509"; exon_number "17";
chr15	StringTie	exon	25230670	25230781	1000	+	.	gene_id "MSTRG.66957"; transcript_id "MSTRG.66957.1509"; exon_number "18";
chr15	StringTie	exon	25231166	25231210	1000	+	.	gene_id "MSTRG.66957"; transcript_id "MSTRG.66957.1509"; exon_number "19";
chr15	StringTie	exon	25232200	25232331	1000	+	.	gene_id "MSTRG.66957"; transcript_id "MSTRG.66957.1509"; exon_number "20";
chr15	StringTie	exon	25232711	25232755	1000	+	.	gene_id "MSTRG.66957"; transcript_id "MSTRG.66957.1509"; exon_number "21";
chr15	StringTie	exon	25234058	25234203	1000	+	.	gene_id "MSTRG.66957"; transcript_id "MSTRG.66957.1509"; exon_number "22";
chr15	StringTie	exon	25234575	25234619	1000	+	.	gene_id "MSTRG.66957"; transcript_id "MSTRG.66957.1509"; exon_number "23";
chr15	StringTie	exon	25236409	25236453	1000	+	.	gene_id "MSTRG.66957"; transcript_id "MSTRG.66957.1509"; exon_number "24";
chr15	StringTie	exon	25239650	25239781	1000	+	.	gene_id "MSTRG.66957"; transcript_id "MSTRG.66957.1509"; exon_number "25";
chr15	StringTie	exon	25240168	25240212	1000	+	.	gene_id "MSTRG.66957"; transcript_id "MSTRG.66957.1509"; exon_number "26";
chr15	StringTie	exon	25241559	25241690	1000	+	.	gene_id "MSTRG.66957"; transcript_id "MSTRG.66957.1509"; exon_number "27";
chr15	StringTie	exon	25242072	25242116	1000	+	.	gene_id "MSTRG.66957"; transcript_id "MSTRG.66957.1509"; exon_number "28";
chr15	StringTie	exon	25243427	25243557	1000	+	.	gene_id "MSTRG.66957"; transcript_id "MSTRG.66957.1509"; exon_number "29";
chr15	StringTie	exon	25243940	25243984	1000	+	.	gene_id "MSTRG.66957"; transcript_id "MSTRG.66957.1509"; exon_number "30";
chr15	StringTie	exon	25244135	25244271	1000	+	.	gene_id "MSTRG.66957"; transcript_id "MSTRG.66957.1509"; exon_number "31";
chr15	StringTie	exon	25245138	25245209	1000	+	.	gene_id "MSTRG.66957"; transcript_id "MSTRG.66957.1509"; exon_number "32";
chr15	StringTie	exon	25245289	25245421	1000	+	.	gene_id "MSTRG.66957"; transcript_id "MSTRG.66957.1509"; exon_number "33";
chr15	StringTie	exon	25245806	25245850	1000	+	.	gene_id "MSTRG.66957"; transcript_id "MSTRG.66957.1509"; exon_number "34";
chr15	StringTie	exon	25247157	25247288	1000	+	.	gene_id "MSTRG.66957"; transcript_id "MSTRG.66957.1509"; exon_number "35";
chr15	StringTie	exon	25247672	25247716	1000	+	.	gene_id "MSTRG.66957"; transcript_id "MSTRG.66957.1509"; exon_number "36";
chr15	StringTie	exon	25249014	25249147	1000	+	.	gene_id "MSTRG.66957"; transcript_id "MSTRG.66957.1509"; exon_number "37";
chr15	StringTie	exon	25250681	25250814	1000	+	.	gene_id "MSTRG.66957"; transcript_id "MSTRG.66957.1509"; exon_number "38";
chr15	StringTie	exon	25251176	25251219	1000	+	.	gene_id "MSTRG.66957"; transcript_id "MSTRG.66957.1509"; exon_number "39";
chr15	StringTie	exon	25252225	25252333	1000	+	.	gene_id "MSTRG.66957"; transcript_id "MSTRG.66957.1509"; exon_number "40";
chr15	StringTie	exon	25266431	25266614	1000	+	.	gene_id "MSTRG.66957"; transcript_id "MSTRG.66957.1509"; exon_number "41";
chr15	StringTie	exon	25266912	25267044	1000	+	.	gene_id "MSTRG.66957"; transcript_id "MSTRG.66957.1509"; exon_number "42";
chr15	StringTie	exon	25268329	25268453	1000	+	.	gene_id "MSTRG.66957"; transcript_id "MSTRG.66957.1509"; exon_number "43";
chr15	StringTie	exon	25269605	25269733	1000	+	.	gene_id "MSTRG.66957"; transcript_id "MSTRG.66957.1509"; exon_number "44";
chr15	StringTie	exon	25271418	25271534	1000	+	.	gene_id "MSTRG.66957"; transcript_id "MSTRG.66957.1509"; exon_number "45";
chr15	StringTie	exon	25277367	25277409	1000	+	.	gene_id "MSTRG.66957"; transcript_id "MSTRG.66957.1509"; exon_number "46";
chr15	StringTie	exon	25278847	25278884	1000	+	.	gene_id "MSTRG.66957"; transcript_id "MSTRG.66957.1509"; exon_number "47";
chr15	StringTie	exon	25279880	25279975	1000	+	.	gene_id "MSTRG.66957"; transcript_id "MSTRG.66957.1509"; exon_number "48";
chr15	StringTie	transcript	24823609	24978590	1000	+	.	gene_id "MSTRG.66957"; transcript_id "MSTRG.66957.151";
chr15	StringTie	exon	24823609	24823823	1000	+	.	gene_id "MSTRG.66957"; transcript_id "MSTRG.66957.151"; exon_number "1";
chr15	StringTie	exon	24886516	24886589	1000	+	.	gene_id "MSTRG.66957"; transcript_id "MSTRG.66957.151"; exon_number "2";
chr15	StringTie	exon	24912363	24912530	1000	+	.	gene_id "MSTRG.66957"; transcript_id "MSTRG.66957.151"; exon_number "3";
chr15	StringTie	exon	24920011	24920124	1000	+	.	gene_id "MSTRG.66957"; transcript_id "MSTRG.66957.151"; exon_number "4";
chr15	StringTie	exon	24920473	24920547	1000	+	.	gene_id "MSTRG.66957"; transcript_id "MSTRG.66957.151"; exon_number "5";
chr15	StringTie	exon	24962114	24962209	1000	+	.	gene_id "MSTRG.66957"; transcript_id "MSTRG.66957.151"; exon_number "6";
chr15	StringTie	exon	24967932	24968082	1000	+	.	gene_id "MSTRG.66957"; transcript_id "MSTRG.66957.151"; exon_number "7";
chr15	StringTie	exon	24974311	24974456	1000	+	.	gene_id "MSTRG.66957"; transcript_id "MSTRG.66957.151"; exon_number "8";
chr15	StringTie	exon	24975358	24975509	1000	+	.	gene_id "MSTRG.66957"; transcript_id "MSTRG.66957.151"; exon_number "9";
chr15	StringTie	exon	24976305	24976416	1000	+	.	gene_id "MSTRG.66957"; transcript_id "MSTRG.66957.151"; exon_number "10";
chr15	StringTie	exon	24976877	24977029	1000	+	.	gene_id "MSTRG.66957"; transcript_id "MSTRG.66957.151"; exon_number "11";
chr15	StringTie	exon	24977778	24977916	1000	+	.	gene_id "MSTRG.66957"; transcript_id "MSTRG.66957.151"; exon_number "12";
chr15	StringTie	exon	24978193	24978318	1000	+	.	gene_id "MSTRG.66957"; transcript_id "MSTRG.66957.151"; exon_number "13";
chr15	StringTie	exon	24978407	24978590	1000	+	.	gene_id "MSTRG.66957"; transcript_id "MSTRG.66957.151"; exon_number "14";
chr15	StringTie	transcript	25206273	25286769	1000	+	.	gene_id "MSTRG.66957"; transcript_id "MSTRG.66957.1510";
chr15	StringTie	exon	25206273	25206629	1000	+	.	gene_id "MSTRG.66957"; transcript_id "MSTRG.66957.1510"; exon_number "1";
chr15	StringTie	exon	25207896	25208452	1000	+	.	gene_id "MSTRG.66957"; transcript_id "MSTRG.66957.1510"; exon_number "2";
chr15	StringTie	exon	25210244	25210288	1000	+	.	gene_id "MSTRG.66957"; transcript_id "MSTRG.66957.1510"; exon_number "3";
chr15	StringTie	exon	25211607	25211738	1000	+	.	gene_id "MSTRG.66957"; transcript_id "MSTRG.66957.1510"; exon_number "4";
chr15	StringTie	exon	25212124	25212169	1000	+	.	gene_id "MSTRG.66957"; transcript_id "MSTRG.66957.1510"; exon_number "5";
chr15	StringTie	exon	25213459	25213590	1000	+	.	gene_id "MSTRG.66957"; transcript_id "MSTRG.66957.1510"; exon_number "6";
chr15	StringTie	exon	25213974	25214018	1000	+	.	gene_id "MSTRG.66957"; transcript_id "MSTRG.66957.1510"; exon_number "7";
chr15	StringTie	exon	25217213	25217342	1000	+	.	gene_id "MSTRG.66957"; transcript_id "MSTRG.66957.1510"; exon_number "8";
chr15	StringTie	exon	25218440	25218506	1000	+	.	gene_id "MSTRG.66957"; transcript_id "MSTRG.66957.1510"; exon_number "9";
chr15	StringTie	exon	25218928	25218972	1000	+	.	gene_id "MSTRG.66957"; transcript_id "MSTRG.66957.1510"; exon_number "10";
chr15	StringTie	exon	25222159	25222290	1000	+	.	gene_id "MSTRG.66957"; transcript_id "MSTRG.66957.1510"; exon_number "11";
chr15	StringTie	exon	25223059	25223190	1000	+	.	gene_id "MSTRG.66957"; transcript_id "MSTRG.66957.1510"; exon_number "12";
chr15	StringTie	exon	25223575	25223618	1000	+	.	gene_id "MSTRG.66957"; transcript_id "MSTRG.66957.1510"; exon_number "13";
chr15	StringTie	exon	25225015	25225146	1000	+	.	gene_id "MSTRG.66957"; transcript_id "MSTRG.66957.1510"; exon_number "14";
chr15	StringTie	exon	25225529	25225573	1000	+	.	gene_id "MSTRG.66957"; transcript_id "MSTRG.66957.1510"; exon_number "15";
chr15	StringTie	exon	25226918	25227049	1000	+	.	gene_id "MSTRG.66957"; transcript_id "MSTRG.66957.1510"; exon_number "16";
chr15	StringTie	exon	25228780	25228911	1000	+	.	gene_id "MSTRG.66957"; transcript_id "MSTRG.66957.1510"; exon_number "17";
chr15	StringTie	exon	25229294	25229334	1000	+	.	gene_id "MSTRG.66957"; transcript_id "MSTRG.66957.1510"; exon_number "18";
chr15	StringTie	exon	25230670	25230781	1000	+	.	gene_id "MSTRG.66957"; transcript_id "MSTRG.66957.1510"; exon_number "19";
chr15	StringTie	exon	25231166	25231210	1000	+	.	gene_id "MSTRG.66957"; transcript_id "MSTRG.66957.1510"; exon_number "20";
chr15	StringTie	exon	25232200	25232331	1000	+	.	gene_id "MSTRG.66957"; transcript_id "MSTRG.66957.1510"; exon_number "21";
chr15	StringTie	exon	25232711	25232755	1000	+	.	gene_id "MSTRG.66957"; transcript_id "MSTRG.66957.1510"; exon_number "22";
chr15	StringTie	exon	25234058	25234203	1000	+	.	gene_id "MSTRG.66957"; transcript_id "MSTRG.66957.1510"; exon_number "23";
chr15	StringTie	exon	25234575	25234619	1000	+	.	gene_id "MSTRG.66957"; transcript_id "MSTRG.66957.1510"; exon_number "24";
chr15	StringTie	exon	25236409	25236453	1000	+	.	gene_id "MSTRG.66957"; transcript_id "MSTRG.66957.1510"; exon_number "25";
chr15	StringTie	exon	25239650	25239781	1000	+	.	gene_id "MSTRG.66957"; transcript_id "MSTRG.66957.1510"; exon_number "26";
chr15	StringTie	exon	25240168	25240212	1000	+	.	gene_id "MSTRG.66957"; transcript_id "MSTRG.66957.1510"; exon_number "27";
chr15	StringTie	exon	25241559	25241690	1000	+	.	gene_id "MSTRG.66957"; transcript_id "MSTRG.66957.1510"; exon_number "28";
chr15	StringTie	exon	25242072	25242116	1000	+	.	gene_id "MSTRG.66957"; transcript_id "MSTRG.66957.1510"; exon_number "29";
chr15	StringTie	exon	25243427	25243557	1000	+	.	gene_id "MSTRG.66957"; transcript_id "MSTRG.66957.1510"; exon_number "30";
chr15	StringTie	exon	25243940	25243984	1000	+	.	gene_id "MSTRG.66957"; transcript_id "MSTRG.66957.1510"; exon_number "31";
chr15	StringTie	exon	25244135	25244271	1000	+	.	gene_id "MSTRG.66957"; transcript_id "MSTRG.66957.1510"; exon_number "32";
chr15	StringTie	exon	25245138	25245209	1000	+	.	gene_id "MSTRG.66957"; transcript_id "MSTRG.66957.1510"; exon_number "33";
chr15	StringTie	exon	25245289	25245421	1000	+	.	gene_id "MSTRG.66957"; transcript_id "MSTRG.66957.1510"; exon_number "34";
chr15	StringTie	exon	25245806	25245850	1000	+	.	gene_id "MSTRG.66957"; transcript_id "MSTRG.66957.1510"; exon_number "35";
chr15	StringTie	exon	25247157	25247288	1000	+	.	gene_id "MSTRG.66957"; transcript_id "MSTRG.66957.1510"; exon_number "36";
chr15	StringTie	exon	25247672	25247716	1000	+	.	gene_id "MSTRG.66957"; transcript_id "MSTRG.66957.1510"; exon_number "37";
chr15	StringTie	exon	25249014	25249147	1000	+	.	gene_id "MSTRG.66957"; transcript_id "MSTRG.66957.1510"; exon_number "38";
chr15	StringTie	exon	25250681	25250814	1000	+	.	gene_id "MSTRG.66957"; transcript_id "MSTRG.66957.1510"; exon_number "39";
chr15	StringTie	exon	25251176	25251219	1000	+	.	gene_id "MSTRG.66957"; transcript_id "MSTRG.66957.1510"; exon_number "40";
chr15	StringTie	exon	25252225	25252333	1000	+	.	gene_id "MSTRG.66957"; transcript_id "MSTRG.66957.1510"; exon_number "41";
chr15	StringTie	exon	25254785	25261549	1000	+	.	gene_id "MSTRG.66957"; transcript_id "MSTRG.66957.1510"; exon_number "42";
chr15	StringTie	exon	25266431	25266614	1000	+	.	gene_id "MSTRG.66957"; transcript_id "MSTRG.66957.1510"; exon_number "43";
chr15	StringTie	exon	25266912	25267044	1000	+	.	gene_id "MSTRG.66957"; transcript_id "MSTRG.66957.1510"; exon_number "44";
chr15	StringTie	exon	25268329	25268453	1000	+	.	gene_id "MSTRG.66957"; transcript_id "MSTRG.66957.1510"; exon_number "45";
chr15	StringTie	exon	25269605	25269733	1000	+	.	gene_id "MSTRG.66957"; transcript_id "MSTRG.66957.1510"; exon_number "46";
chr15	StringTie	exon	25271418	25271534	1000	+	.	gene_id "MSTRG.66957"; transcript_id "MSTRG.66957.1510"; exon_number "47";
chr15	StringTie	exon	25277367	25277409	1000	+	.	gene_id "MSTRG.66957"; transcript_id "MSTRG.66957.1510"; exon_number "48";
chr15	StringTie	exon	25278847	25278884	1000	+	.	gene_id "MSTRG.66957"; transcript_id "MSTRG.66957.1510"; exon_number "49";
chr15	StringTie	exon	25286667	25286769	1000	+	.	gene_id "MSTRG.66957"; transcript_id "MSTRG.66957.1510"; exon_number "50";
chr15	StringTie	transcript	25207648	25279899	1000	+	.	gene_id "MSTRG.66957"; transcript_id "MSTRG.66957.1511";
chr15	StringTie	exon	25207648	25208027	1000	+	.	gene_id "MSTRG.66957"; transcript_id "MSTRG.66957.1511"; exon_number "1";
chr15	StringTie	exon	25211607	25211738	1000	+	.	gene_id "MSTRG.66957"; transcript_id "MSTRG.66957.1511"; exon_number "2";
chr15	StringTie	exon	25212124	25212169	1000	+	.	gene_id "MSTRG.66957"; transcript_id "MSTRG.66957.1511"; exon_number "3";
chr15	StringTie	exon	25213459	25213590	1000	+	.	gene_id "MSTRG.66957"; transcript_id "MSTRG.66957.1511"; exon_number "4";
chr15	StringTie	exon	25213974	25214018	1000	+	.	gene_id "MSTRG.66957"; transcript_id "MSTRG.66957.1511"; exon_number "5";
chr15	StringTie	exon	25217213	25217342	1000	+	.	gene_id "MSTRG.66957"; transcript_id "MSTRG.66957.1511"; exon_number "6";
chr15	StringTie	exon	25218440	25218564	1000	+	.	gene_id "MSTRG.66957"; transcript_id "MSTRG.66957.1511"; exon_number "7";
chr15	StringTie	exon	25218928	25218972	1000	+	.	gene_id "MSTRG.66957"; transcript_id "MSTRG.66957.1511"; exon_number "8";
chr15	StringTie	exon	25222159	25222290	1000	+	.	gene_id "MSTRG.66957"; transcript_id "MSTRG.66957.1511"; exon_number "9";
chr15	StringTie	exon	25223059	25223190	1000	+	.	gene_id "MSTRG.66957"; transcript_id "MSTRG.66957.1511"; exon_number "10";
chr15	StringTie	exon	25223575	25223618	1000	+	.	gene_id "MSTRG.66957"; transcript_id "MSTRG.66957.1511"; exon_number "11";
chr15	StringTie	exon	25225015	25225146	1000	+	.	gene_id "MSTRG.66957"; transcript_id "MSTRG.66957.1511"; exon_number "12";
chr15	StringTie	exon	25225529	25225573	1000	+	.	gene_id "MSTRG.66957"; transcript_id "MSTRG.66957.1511"; exon_number "13";
chr15	StringTie	exon	25226918	25227049	1000	+	.	gene_id "MSTRG.66957"; transcript_id "MSTRG.66957.1511"; exon_number "14";
chr15	StringTie	exon	25228780	25228911	1000	+	.	gene_id "MSTRG.66957"; transcript_id "MSTRG.66957.1511"; exon_number "15";
chr15	StringTie	exon	25229294	25229334	1000	+	.	gene_id "MSTRG.66957"; transcript_id "MSTRG.66957.1511"; exon_number "16";
chr15	StringTie	exon	25230670	25230781	1000	+	.	gene_id "MSTRG.66957"; transcript_id "MSTRG.66957.1511"; exon_number "17";
chr15	StringTie	exon	25231166	25231210	1000	+	.	gene_id "MSTRG.66957"; transcript_id "MSTRG.66957.1511"; exon_number "18";
chr15	StringTie	exon	25232200	25232331	1000	+	.	gene_id "MSTRG.66957"; transcript_id "MSTRG.66957.1511"; exon_number "19";
chr15	StringTie	exon	25232711	25232755	1000	+	.	gene_id "MSTRG.66957"; transcript_id "MSTRG.66957.1511"; exon_number "20";
chr15	StringTie	exon	25234575	25234619	1000	+	.	gene_id "MSTRG.66957"; transcript_id "MSTRG.66957.1511"; exon_number "21";
chr15	StringTie	exon	25236409	25236453	1000	+	.	gene_id "MSTRG.66957"; transcript_id "MSTRG.66957.1511"; exon_number "22";
chr15	StringTie	exon	25239650	25239781	1000	+	.	gene_id "MSTRG.66957"; transcript_id "MSTRG.66957.1511"; exon_number "23";
chr15	StringTie	exon	25240168	25240212	1000	+	.	gene_id "MSTRG.66957"; transcript_id "MSTRG.66957.1511"; exon_number "24";
chr15	StringTie	exon	25241559	25241690	1000	+	.	gene_id "MSTRG.66957"; transcript_id "MSTRG.66957.1511"; exon_number "25";
chr15	StringTie	exon	25242072	25242116	1000	+	.	gene_id "MSTRG.66957"; transcript_id "MSTRG.66957.1511"; exon_number "26";
chr15	StringTie	exon	25243427	25243557	1000	+	.	gene_id "MSTRG.66957"; transcript_id "MSTRG.66957.1511"; exon_number "27";
chr15	StringTie	exon	25243940	25243984	1000	+	.	gene_id "MSTRG.66957"; transcript_id "MSTRG.66957.1511"; exon_number "28";
chr15	StringTie	exon	25244135	25244271	1000	+	.	gene_id "MSTRG.66957"; transcript_id "MSTRG.66957.1511"; exon_number "29";
chr15	StringTie	exon	25245138	25245209	1000	+	.	gene_id "MSTRG.66957"; transcript_id "MSTRG.66957.1511"; exon_number "30";
chr15	StringTie	exon	25245289	25245421	1000	+	.	gene_id "MSTRG.66957"; transcript_id "MSTRG.66957.1511"; exon_number "31";
chr15	StringTie	exon	25245806	25245850	1000	+	.	gene_id "MSTRG.66957"; transcript_id "MSTRG.66957.1511"; exon_number "32";
chr15	StringTie	exon	25247157	25247325	1000	+	.	gene_id "MSTRG.66957"; transcript_id "MSTRG.66957.1511"; exon_number "33";
chr15	StringTie	exon	25247672	25247716	1000	+	.	gene_id "MSTRG.66957"; transcript_id "MSTRG.66957.1511"; exon_number "34";
chr15	StringTie	exon	25250681	25250814	1000	+	.	gene_id "MSTRG.66957"; transcript_id "MSTRG.66957.1511"; exon_number "35";
chr15	StringTie	exon	25251176	25251219	1000	+	.	gene_id "MSTRG.66957"; transcript_id "MSTRG.66957.1511"; exon_number "36";
chr15	StringTie	exon	25252225	25252333	1000	+	.	gene_id "MSTRG.66957"; transcript_id "MSTRG.66957.1511"; exon_number "37";
chr15	StringTie	exon	25266431	25266614	1000	+	.	gene_id "MSTRG.66957"; transcript_id "MSTRG.66957.1511"; exon_number "38";
chr15	StringTie	exon	25266912	25267044	1000	+	.	gene_id "MSTRG.66957"; transcript_id "MSTRG.66957.1511"; exon_number "39";
chr15	StringTie	exon	25268329	25268453	1000	+	.	gene_id "MSTRG.66957"; transcript_id "MSTRG.66957.1511"; exon_number "40";
chr15	StringTie	exon	25269605	25269733	1000	+	.	gene_id "MSTRG.66957"; transcript_id "MSTRG.66957.1511"; exon_number "41";
chr15	StringTie	exon	25271418	25271534	1000	+	.	gene_id "MSTRG.66957"; transcript_id "MSTRG.66957.1511"; exon_number "42";
chr15	StringTie	exon	25277367	25277409	1000	+	.	gene_id "MSTRG.66957"; transcript_id "MSTRG.66957.1511"; exon_number "43";
chr15	StringTie	exon	25278847	25278884	1000	+	.	gene_id "MSTRG.66957"; transcript_id "MSTRG.66957.1511"; exon_number "44";
chr15	StringTie	exon	25279880	25279899	1000	+	.	gene_id "MSTRG.66957"; transcript_id "MSTRG.66957.1511"; exon_number "45";
chr15	StringTie	transcript	25207703	25419972	1000	+	.	gene_id "MSTRG.66957"; transcript_id "MSTRG.66957.1512";
chr15	StringTie	exon	25207703	25208452	1000	+	.	gene_id "MSTRG.66957"; transcript_id "MSTRG.66957.1512"; exon_number "1";
chr15	StringTie	exon	25211607	25211738	1000	+	.	gene_id "MSTRG.66957"; transcript_id "MSTRG.66957.1512"; exon_number "2";
chr15	StringTie	exon	25212124	25212169	1000	+	.	gene_id "MSTRG.66957"; transcript_id "MSTRG.66957.1512"; exon_number "3";
chr15	StringTie	exon	25213459	25213590	1000	+	.	gene_id "MSTRG.66957"; transcript_id "MSTRG.66957.1512"; exon_number "4";
chr15	StringTie	exon	25213974	25214018	1000	+	.	gene_id "MSTRG.66957"; transcript_id "MSTRG.66957.1512"; exon_number "5";
chr15	StringTie	exon	25217213	25217342	1000	+	.	gene_id "MSTRG.66957"; transcript_id "MSTRG.66957.1512"; exon_number "6";
chr15	StringTie	exon	25218928	25218972	1000	+	.	gene_id "MSTRG.66957"; transcript_id "MSTRG.66957.1512"; exon_number "7";
chr15	StringTie	exon	25222159	25222290	1000	+	.	gene_id "MSTRG.66957"; transcript_id "MSTRG.66957.1512"; exon_number "8";
chr15	StringTie	exon	25223059	25223190	1000	+	.	gene_id "MSTRG.66957"; transcript_id "MSTRG.66957.1512"; exon_number "9";
chr15	StringTie	exon	25223575	25223618	1000	+	.	gene_id "MSTRG.66957"; transcript_id "MSTRG.66957.1512"; exon_number "10";
chr15	StringTie	exon	25225015	25225146	1000	+	.	gene_id "MSTRG.66957"; transcript_id "MSTRG.66957.1512"; exon_number "11";
chr15	StringTie	exon	25225529	25225573	1000	+	.	gene_id "MSTRG.66957"; transcript_id "MSTRG.66957.1512"; exon_number "12";
chr15	StringTie	exon	25226918	25227049	1000	+	.	gene_id "MSTRG.66957"; transcript_id "MSTRG.66957.1512"; exon_number "13";
chr15	StringTie	exon	25228780	25228911	1000	+	.	gene_id "MSTRG.66957"; transcript_id "MSTRG.66957.1512"; exon_number "14";
chr15	StringTie	exon	25229294	25229334	1000	+	.	gene_id "MSTRG.66957"; transcript_id "MSTRG.66957.1512"; exon_number "15";
chr15	StringTie	exon	25230670	25230781	1000	+	.	gene_id "MSTRG.66957"; transcript_id "MSTRG.66957.1512"; exon_number "16";
chr15	StringTie	exon	25231166	25231210	1000	+	.	gene_id "MSTRG.66957"; transcript_id "MSTRG.66957.1512"; exon_number "17";
chr15	StringTie	exon	25232200	25232331	1000	+	.	gene_id "MSTRG.66957"; transcript_id "MSTRG.66957.1512"; exon_number "18";
chr15	StringTie	exon	25232711	25232755	1000	+	.	gene_id "MSTRG.66957"; transcript_id "MSTRG.66957.1512"; exon_number "19";
chr15	StringTie	exon	25234575	25234619	1000	+	.	gene_id "MSTRG.66957"; transcript_id "MSTRG.66957.1512"; exon_number "20";
chr15	StringTie	exon	25236409	25236453	1000	+	.	gene_id "MSTRG.66957"; transcript_id "MSTRG.66957.1512"; exon_number "21";
chr15	StringTie	exon	25239650	25239781	1000	+	.	gene_id "MSTRG.66957"; transcript_id "MSTRG.66957.1512"; exon_number "22";
chr15	StringTie	exon	25240168	25240212	1000	+	.	gene_id "MSTRG.66957"; transcript_id "MSTRG.66957.1512"; exon_number "23";
chr15	StringTie	exon	25241559	25241690	1000	+	.	gene_id "MSTRG.66957"; transcript_id "MSTRG.66957.1512"; exon_number "24";
chr15	StringTie	exon	25242072	25242116	1000	+	.	gene_id "MSTRG.66957"; transcript_id "MSTRG.66957.1512"; exon_number "25";
chr15	StringTie	exon	25243427	25243557	1000	+	.	gene_id "MSTRG.66957"; transcript_id "MSTRG.66957.1512"; exon_number "26";
chr15	StringTie	exon	25243940	25243984	1000	+	.	gene_id "MSTRG.66957"; transcript_id "MSTRG.66957.1512"; exon_number "27";
chr15	StringTie	exon	25244135	25244271	1000	+	.	gene_id "MSTRG.66957"; transcript_id "MSTRG.66957.1512"; exon_number "28";
chr15	StringTie	exon	25245138	25245209	1000	+	.	gene_id "MSTRG.66957"; transcript_id "MSTRG.66957.1512"; exon_number "29";
chr15	StringTie	exon	25245289	25245421	1000	+	.	gene_id "MSTRG.66957"; transcript_id "MSTRG.66957.1512"; exon_number "30";
chr15	StringTie	exon	25245806	25245850	1000	+	.	gene_id "MSTRG.66957"; transcript_id "MSTRG.66957.1512"; exon_number "31";
chr15	StringTie	exon	25247157	25247288	1000	+	.	gene_id "MSTRG.66957"; transcript_id "MSTRG.66957.1512"; exon_number "32";
chr15	StringTie	exon	25247672	25247716	1000	+	.	gene_id "MSTRG.66957"; transcript_id "MSTRG.66957.1512"; exon_number "33";
chr15	StringTie	exon	25249014	25249147	1000	+	.	gene_id "MSTRG.66957"; transcript_id "MSTRG.66957.1512"; exon_number "34";
chr15	StringTie	exon	25250681	25250814	1000	+	.	gene_id "MSTRG.66957"; transcript_id "MSTRG.66957.1512"; exon_number "35";
chr15	StringTie	exon	25251176	25251219	1000	+	.	gene_id "MSTRG.66957"; transcript_id "MSTRG.66957.1512"; exon_number "36";
chr15	StringTie	exon	25252225	25252333	1000	+	.	gene_id "MSTRG.66957"; transcript_id "MSTRG.66957.1512"; exon_number "37";
chr15	StringTie	exon	25266431	25266614	1000	+	.	gene_id "MSTRG.66957"; transcript_id "MSTRG.66957.1512"; exon_number "38";
chr15	StringTie	exon	25266912	25267044	1000	+	.	gene_id "MSTRG.66957"; transcript_id "MSTRG.66957.1512"; exon_number "39";
chr15	StringTie	exon	25268329	25268453	1000	+	.	gene_id "MSTRG.66957"; transcript_id "MSTRG.66957.1512"; exon_number "40";
chr15	StringTie	exon	25269605	25269733	1000	+	.	gene_id "MSTRG.66957"; transcript_id "MSTRG.66957.1512"; exon_number "41";
chr15	StringTie	exon	25271418	25271534	1000	+	.	gene_id "MSTRG.66957"; transcript_id "MSTRG.66957.1512"; exon_number "42";
chr15	StringTie	exon	25277367	25277409	1000	+	.	gene_id "MSTRG.66957"; transcript_id "MSTRG.66957.1512"; exon_number "43";
chr15	StringTie	exon	25278847	25278884	1000	+	.	gene_id "MSTRG.66957"; transcript_id "MSTRG.66957.1512"; exon_number "44";
chr15	StringTie	exon	25418788	25419972	1000	+	.	gene_id "MSTRG.66957"; transcript_id "MSTRG.66957.1512"; exon_number "45";
chr15	StringTie	transcript	25207728	25287012	1000	+	.	gene_id "MSTRG.66957"; transcript_id "MSTRG.66957.1513";
chr15	StringTie	exon	25207728	25208027	1000	+	.	gene_id "MSTRG.66957"; transcript_id "MSTRG.66957.1513"; exon_number "1";
chr15	StringTie	exon	25211607	25211738	1000	+	.	gene_id "MSTRG.66957"; transcript_id "MSTRG.66957.1513"; exon_number "2";
chr15	StringTie	exon	25212124	25212169	1000	+	.	gene_id "MSTRG.66957"; transcript_id "MSTRG.66957.1513"; exon_number "3";
chr15	StringTie	exon	25213459	25213590	1000	+	.	gene_id "MSTRG.66957"; transcript_id "MSTRG.66957.1513"; exon_number "4";
chr15	StringTie	exon	25213974	25214018	1000	+	.	gene_id "MSTRG.66957"; transcript_id "MSTRG.66957.1513"; exon_number "5";
chr15	StringTie	exon	25217213	25217342	1000	+	.	gene_id "MSTRG.66957"; transcript_id "MSTRG.66957.1513"; exon_number "6";
chr15	StringTie	exon	25218928	25218972	1000	+	.	gene_id "MSTRG.66957"; transcript_id "MSTRG.66957.1513"; exon_number "7";
chr15	StringTie	exon	25222159	25222290	1000	+	.	gene_id "MSTRG.66957"; transcript_id "MSTRG.66957.1513"; exon_number "8";
chr15	StringTie	exon	25223059	25223190	1000	+	.	gene_id "MSTRG.66957"; transcript_id "MSTRG.66957.1513"; exon_number "9";
chr15	StringTie	exon	25223575	25223618	1000	+	.	gene_id "MSTRG.66957"; transcript_id "MSTRG.66957.1513"; exon_number "10";
chr15	StringTie	exon	25225015	25225146	1000	+	.	gene_id "MSTRG.66957"; transcript_id "MSTRG.66957.1513"; exon_number "11";
chr15	StringTie	exon	25225529	25225573	1000	+	.	gene_id "MSTRG.66957"; transcript_id "MSTRG.66957.1513"; exon_number "12";
chr15	StringTie	exon	25226918	25227049	1000	+	.	gene_id "MSTRG.66957"; transcript_id "MSTRG.66957.1513"; exon_number "13";
chr15	StringTie	exon	25228780	25228911	1000	+	.	gene_id "MSTRG.66957"; transcript_id "MSTRG.66957.1513"; exon_number "14";
chr15	StringTie	exon	25229294	25229334	1000	+	.	gene_id "MSTRG.66957"; transcript_id "MSTRG.66957.1513"; exon_number "15";
chr15	StringTie	exon	25230670	25230781	1000	+	.	gene_id "MSTRG.66957"; transcript_id "MSTRG.66957.1513"; exon_number "16";
chr15	StringTie	exon	25231166	25231210	1000	+	.	gene_id "MSTRG.66957"; transcript_id "MSTRG.66957.1513"; exon_number "17";
chr15	StringTie	exon	25232200	25232331	1000	+	.	gene_id "MSTRG.66957"; transcript_id "MSTRG.66957.1513"; exon_number "18";
chr15	StringTie	exon	25232711	25232755	1000	+	.	gene_id "MSTRG.66957"; transcript_id "MSTRG.66957.1513"; exon_number "19";
chr15	StringTie	exon	25234575	25234619	1000	+	.	gene_id "MSTRG.66957"; transcript_id "MSTRG.66957.1513"; exon_number "20";
chr15	StringTie	exon	25236409	25236453	1000	+	.	gene_id "MSTRG.66957"; transcript_id "MSTRG.66957.1513"; exon_number "21";
chr15	StringTie	exon	25239650	25239781	1000	+	.	gene_id "MSTRG.66957"; transcript_id "MSTRG.66957.1513"; exon_number "22";
chr15	StringTie	exon	25240168	25240212	1000	+	.	gene_id "MSTRG.66957"; transcript_id "MSTRG.66957.1513"; exon_number "23";
chr15	StringTie	exon	25241559	25241690	1000	+	.	gene_id "MSTRG.66957"; transcript_id "MSTRG.66957.1513"; exon_number "24";
chr15	StringTie	exon	25242072	25242116	1000	+	.	gene_id "MSTRG.66957"; transcript_id "MSTRG.66957.1513"; exon_number "25";
chr15	StringTie	exon	25243427	25243557	1000	+	.	gene_id "MSTRG.66957"; transcript_id "MSTRG.66957.1513"; exon_number "26";
chr15	StringTie	exon	25243940	25243984	1000	+	.	gene_id "MSTRG.66957"; transcript_id "MSTRG.66957.1513"; exon_number "27";
chr15	StringTie	exon	25244135	25244271	1000	+	.	gene_id "MSTRG.66957"; transcript_id "MSTRG.66957.1513"; exon_number "28";
chr15	StringTie	exon	25245138	25245209	1000	+	.	gene_id "MSTRG.66957"; transcript_id "MSTRG.66957.1513"; exon_number "29";
chr15	StringTie	exon	25245289	25245421	1000	+	.	gene_id "MSTRG.66957"; transcript_id "MSTRG.66957.1513"; exon_number "30";
chr15	StringTie	exon	25245806	25245850	1000	+	.	gene_id "MSTRG.66957"; transcript_id "MSTRG.66957.1513"; exon_number "31";
chr15	StringTie	exon	25247157	25247288	1000	+	.	gene_id "MSTRG.66957"; transcript_id "MSTRG.66957.1513"; exon_number "32";
chr15	StringTie	exon	25247672	25247716	1000	+	.	gene_id "MSTRG.66957"; transcript_id "MSTRG.66957.1513"; exon_number "33";
chr15	StringTie	exon	25249014	25249147	1000	+	.	gene_id "MSTRG.66957"; transcript_id "MSTRG.66957.1513"; exon_number "34";
chr15	StringTie	exon	25250681	25250814	1000	+	.	gene_id "MSTRG.66957"; transcript_id "MSTRG.66957.1513"; exon_number "35";
chr15	StringTie	exon	25251176	25251219	1000	+	.	gene_id "MSTRG.66957"; transcript_id "MSTRG.66957.1513"; exon_number "36";
chr15	StringTie	exon	25252225	25252333	1000	+	.	gene_id "MSTRG.66957"; transcript_id "MSTRG.66957.1513"; exon_number "37";
chr15	StringTie	exon	25266431	25266614	1000	+	.	gene_id "MSTRG.66957"; transcript_id "MSTRG.66957.1513"; exon_number "38";
chr15	StringTie	exon	25266912	25267044	1000	+	.	gene_id "MSTRG.66957"; transcript_id "MSTRG.66957.1513"; exon_number "39";
chr15	StringTie	exon	25268329	25268453	1000	+	.	gene_id "MSTRG.66957"; transcript_id "MSTRG.66957.1513"; exon_number "40";
chr15	StringTie	exon	25269605	25269733	1000	+	.	gene_id "MSTRG.66957"; transcript_id "MSTRG.66957.1513"; exon_number "41";
chr15	StringTie	exon	25271418	25271534	1000	+	.	gene_id "MSTRG.66957"; transcript_id "MSTRG.66957.1513"; exon_number "42";
chr15	StringTie	exon	25277367	25277409	1000	+	.	gene_id "MSTRG.66957"; transcript_id "MSTRG.66957.1513"; exon_number "43";
chr15	StringTie	exon	25278847	25278884	1000	+	.	gene_id "MSTRG.66957"; transcript_id "MSTRG.66957.1513"; exon_number "44";
chr15	StringTie	exon	25286667	25287012	1000	+	.	gene_id "MSTRG.66957"; transcript_id "MSTRG.66957.1513"; exon_number "45";
chr15	StringTie	transcript	25207728	25287012	1000	+	.	gene_id "MSTRG.66957"; transcript_id "MSTRG.66957.1514";
chr15	StringTie	exon	25207728	25208027	1000	+	.	gene_id "MSTRG.66957"; transcript_id "MSTRG.66957.1514"; exon_number "1";
chr15	StringTie	exon	25211607	25211738	1000	+	.	gene_id "MSTRG.66957"; transcript_id "MSTRG.66957.1514"; exon_number "2";
chr15	StringTie	exon	25212124	25212169	1000	+	.	gene_id "MSTRG.66957"; transcript_id "MSTRG.66957.1514"; exon_number "3";
chr15	StringTie	exon	25213459	25213590	1000	+	.	gene_id "MSTRG.66957"; transcript_id "MSTRG.66957.1514"; exon_number "4";
chr15	StringTie	exon	25213974	25214018	1000	+	.	gene_id "MSTRG.66957"; transcript_id "MSTRG.66957.1514"; exon_number "5";
chr15	StringTie	exon	25217213	25217342	1000	+	.	gene_id "MSTRG.66957"; transcript_id "MSTRG.66957.1514"; exon_number "6";
chr15	StringTie	exon	25218928	25218972	1000	+	.	gene_id "MSTRG.66957"; transcript_id "MSTRG.66957.1514"; exon_number "7";
chr15	StringTie	exon	25222159	25222290	1000	+	.	gene_id "MSTRG.66957"; transcript_id "MSTRG.66957.1514"; exon_number "8";
chr15	StringTie	exon	25223059	25223190	1000	+	.	gene_id "MSTRG.66957"; transcript_id "MSTRG.66957.1514"; exon_number "9";
chr15	StringTie	exon	25223575	25223618	1000	+	.	gene_id "MSTRG.66957"; transcript_id "MSTRG.66957.1514"; exon_number "10";
chr15	StringTie	exon	25225015	25225146	1000	+	.	gene_id "MSTRG.66957"; transcript_id "MSTRG.66957.1514"; exon_number "11";
chr15	StringTie	exon	25225529	25225573	1000	+	.	gene_id "MSTRG.66957"; transcript_id "MSTRG.66957.1514"; exon_number "12";
chr15	StringTie	exon	25226918	25227049	1000	+	.	gene_id "MSTRG.66957"; transcript_id "MSTRG.66957.1514"; exon_number "13";
chr15	StringTie	exon	25228780	25228911	1000	+	.	gene_id "MSTRG.66957"; transcript_id "MSTRG.66957.1514"; exon_number "14";
chr15	StringTie	exon	25229294	25229334	1000	+	.	gene_id "MSTRG.66957"; transcript_id "MSTRG.66957.1514"; exon_number "15";
chr15	StringTie	exon	25230670	25230781	1000	+	.	gene_id "MSTRG.66957"; transcript_id "MSTRG.66957.1514"; exon_number "16";
chr15	StringTie	exon	25231166	25231210	1000	+	.	gene_id "MSTRG.66957"; transcript_id "MSTRG.66957.1514"; exon_number "17";
chr15	StringTie	exon	25232200	25232331	1000	+	.	gene_id "MSTRG.66957"; transcript_id "MSTRG.66957.1514"; exon_number "18";
chr15	StringTie	exon	25232711	25232755	1000	+	.	gene_id "MSTRG.66957"; transcript_id "MSTRG.66957.1514"; exon_number "19";
chr15	StringTie	exon	25234575	25234619	1000	+	.	gene_id "MSTRG.66957"; transcript_id "MSTRG.66957.1514"; exon_number "20";
chr15	StringTie	exon	25236409	25236453	1000	+	.	gene_id "MSTRG.66957"; transcript_id "MSTRG.66957.1514"; exon_number "21";
chr15	StringTie	exon	25239650	25239781	1000	+	.	gene_id "MSTRG.66957"; transcript_id "MSTRG.66957.1514"; exon_number "22";
chr15	StringTie	exon	25240168	25240212	1000	+	.	gene_id "MSTRG.66957"; transcript_id "MSTRG.66957.1514"; exon_number "23";
chr15	StringTie	exon	25241559	25241690	1000	+	.	gene_id "MSTRG.66957"; transcript_id "MSTRG.66957.1514"; exon_number "24";
chr15	StringTie	exon	25242072	25242116	1000	+	.	gene_id "MSTRG.66957"; transcript_id "MSTRG.66957.1514"; exon_number "25";
chr15	StringTie	exon	25243427	25243557	1000	+	.	gene_id "MSTRG.66957"; transcript_id "MSTRG.66957.1514"; exon_number "26";
chr15	StringTie	exon	25243940	25243984	1000	+	.	gene_id "MSTRG.66957"; transcript_id "MSTRG.66957.1514"; exon_number "27";
chr15	StringTie	exon	25244135	25244271	1000	+	.	gene_id "MSTRG.66957"; transcript_id "MSTRG.66957.1514"; exon_number "28";
chr15	StringTie	exon	25245138	25245209	1000	+	.	gene_id "MSTRG.66957"; transcript_id "MSTRG.66957.1514"; exon_number "29";
chr15	StringTie	exon	25245289	25245421	1000	+	.	gene_id "MSTRG.66957"; transcript_id "MSTRG.66957.1514"; exon_number "30";
chr15	StringTie	exon	25245806	25245850	1000	+	.	gene_id "MSTRG.66957"; transcript_id "MSTRG.66957.1514"; exon_number "31";
chr15	StringTie	exon	25247157	25247288	1000	+	.	gene_id "MSTRG.66957"; transcript_id "MSTRG.66957.1514"; exon_number "32";
chr15	StringTie	exon	25247672	25247716	1000	+	.	gene_id "MSTRG.66957"; transcript_id "MSTRG.66957.1514"; exon_number "33";
chr15	StringTie	exon	25249014	25249147	1000	+	.	gene_id "MSTRG.66957"; transcript_id "MSTRG.66957.1514"; exon_number "34";
chr15	StringTie	exon	25250681	25250814	1000	+	.	gene_id "MSTRG.66957"; transcript_id "MSTRG.66957.1514"; exon_number "35";
chr15	StringTie	exon	25251176	25251219	1000	+	.	gene_id "MSTRG.66957"; transcript_id "MSTRG.66957.1514"; exon_number "36";
chr15	StringTie	exon	25252225	25252333	1000	+	.	gene_id "MSTRG.66957"; transcript_id "MSTRG.66957.1514"; exon_number "37";
chr15	StringTie	exon	25255568	25261549	1000	+	.	gene_id "MSTRG.66957"; transcript_id "MSTRG.66957.1514"; exon_number "38";
chr15	StringTie	exon	25266431	25266614	1000	+	.	gene_id "MSTRG.66957"; transcript_id "MSTRG.66957.1514"; exon_number "39";
chr15	StringTie	exon	25266912	25267044	1000	+	.	gene_id "MSTRG.66957"; transcript_id "MSTRG.66957.1514"; exon_number "40";
chr15	StringTie	exon	25268329	25268453	1000	+	.	gene_id "MSTRG.66957"; transcript_id "MSTRG.66957.1514"; exon_number "41";
chr15	StringTie	exon	25269605	25269733	1000	+	.	gene_id "MSTRG.66957"; transcript_id "MSTRG.66957.1514"; exon_number "42";
chr15	StringTie	exon	25271418	25271534	1000	+	.	gene_id "MSTRG.66957"; transcript_id "MSTRG.66957.1514"; exon_number "43";
chr15	StringTie	exon	25277367	25277409	1000	+	.	gene_id "MSTRG.66957"; transcript_id "MSTRG.66957.1514"; exon_number "44";
chr15	StringTie	exon	25278847	25278884	1000	+	.	gene_id "MSTRG.66957"; transcript_id "MSTRG.66957.1514"; exon_number "45";
chr15	StringTie	exon	25286667	25287012	1000	+	.	gene_id "MSTRG.66957"; transcript_id "MSTRG.66957.1514"; exon_number "46";
chr15	StringTie	transcript	25207853	25280455	1000	+	.	gene_id "MSTRG.66957"; transcript_id "MSTRG.66957.1515";
chr15	StringTie	exon	25207853	25208027	1000	+	.	gene_id "MSTRG.66957"; transcript_id "MSTRG.66957.1515"; exon_number "1";
chr15	StringTie	exon	25209732	25209861	1000	+	.	gene_id "MSTRG.66957"; transcript_id "MSTRG.66957.1515"; exon_number "2";
chr15	StringTie	exon	25211607	25211738	1000	+	.	gene_id "MSTRG.66957"; transcript_id "MSTRG.66957.1515"; exon_number "3";
chr15	StringTie	exon	25212124	25212169	1000	+	.	gene_id "MSTRG.66957"; transcript_id "MSTRG.66957.1515"; exon_number "4";
chr15	StringTie	exon	25213459	25213590	1000	+	.	gene_id "MSTRG.66957"; transcript_id "MSTRG.66957.1515"; exon_number "5";
chr15	StringTie	exon	25213974	25214018	1000	+	.	gene_id "MSTRG.66957"; transcript_id "MSTRG.66957.1515"; exon_number "6";
chr15	StringTie	exon	25217213	25217342	1000	+	.	gene_id "MSTRG.66957"; transcript_id "MSTRG.66957.1515"; exon_number "7";
chr15	StringTie	exon	25218440	25218564	1000	+	.	gene_id "MSTRG.66957"; transcript_id "MSTRG.66957.1515"; exon_number "8";
chr15	StringTie	exon	25218928	25218972	1000	+	.	gene_id "MSTRG.66957"; transcript_id "MSTRG.66957.1515"; exon_number "9";
chr15	StringTie	exon	25222159	25222290	1000	+	.	gene_id "MSTRG.66957"; transcript_id "MSTRG.66957.1515"; exon_number "10";
chr15	StringTie	exon	25223059	25223190	1000	+	.	gene_id "MSTRG.66957"; transcript_id "MSTRG.66957.1515"; exon_number "11";
chr15	StringTie	exon	25223575	25223618	1000	+	.	gene_id "MSTRG.66957"; transcript_id "MSTRG.66957.1515"; exon_number "12";
chr15	StringTie	exon	25225015	25225146	1000	+	.	gene_id "MSTRG.66957"; transcript_id "MSTRG.66957.1515"; exon_number "13";
chr15	StringTie	exon	25225529	25225573	1000	+	.	gene_id "MSTRG.66957"; transcript_id "MSTRG.66957.1515"; exon_number "14";
chr15	StringTie	exon	25226918	25227049	1000	+	.	gene_id "MSTRG.66957"; transcript_id "MSTRG.66957.1515"; exon_number "15";
chr15	StringTie	exon	25228780	25228911	1000	+	.	gene_id "MSTRG.66957"; transcript_id "MSTRG.66957.1515"; exon_number "16";
chr15	StringTie	exon	25229294	25229334	1000	+	.	gene_id "MSTRG.66957"; transcript_id "MSTRG.66957.1515"; exon_number "17";
chr15	StringTie	exon	25230670	25230781	1000	+	.	gene_id "MSTRG.66957"; transcript_id "MSTRG.66957.1515"; exon_number "18";
chr15	StringTie	exon	25231166	25231210	1000	+	.	gene_id "MSTRG.66957"; transcript_id "MSTRG.66957.1515"; exon_number "19";
chr15	StringTie	exon	25232200	25232331	1000	+	.	gene_id "MSTRG.66957"; transcript_id "MSTRG.66957.1515"; exon_number "20";
chr15	StringTie	exon	25232711	25232755	1000	+	.	gene_id "MSTRG.66957"; transcript_id "MSTRG.66957.1515"; exon_number "21";
chr15	StringTie	exon	25234575	25234619	1000	+	.	gene_id "MSTRG.66957"; transcript_id "MSTRG.66957.1515"; exon_number "22";
chr15	StringTie	exon	25236409	25236453	1000	+	.	gene_id "MSTRG.66957"; transcript_id "MSTRG.66957.1515"; exon_number "23";
chr15	StringTie	exon	25239650	25239781	1000	+	.	gene_id "MSTRG.66957"; transcript_id "MSTRG.66957.1515"; exon_number "24";
chr15	StringTie	exon	25240168	25240212	1000	+	.	gene_id "MSTRG.66957"; transcript_id "MSTRG.66957.1515"; exon_number "25";
chr15	StringTie	exon	25241559	25241690	1000	+	.	gene_id "MSTRG.66957"; transcript_id "MSTRG.66957.1515"; exon_number "26";
chr15	StringTie	exon	25242072	25242116	1000	+	.	gene_id "MSTRG.66957"; transcript_id "MSTRG.66957.1515"; exon_number "27";
chr15	StringTie	exon	25243427	25243557	1000	+	.	gene_id "MSTRG.66957"; transcript_id "MSTRG.66957.1515"; exon_number "28";
chr15	StringTie	exon	25243940	25243984	1000	+	.	gene_id "MSTRG.66957"; transcript_id "MSTRG.66957.1515"; exon_number "29";
chr15	StringTie	exon	25244135	25244271	1000	+	.	gene_id "MSTRG.66957"; transcript_id "MSTRG.66957.1515"; exon_number "30";
chr15	StringTie	exon	25245138	25245209	1000	+	.	gene_id "MSTRG.66957"; transcript_id "MSTRG.66957.1515"; exon_number "31";
chr15	StringTie	exon	25245289	25245421	1000	+	.	gene_id "MSTRG.66957"; transcript_id "MSTRG.66957.1515"; exon_number "32";
chr15	StringTie	exon	25245806	25245850	1000	+	.	gene_id "MSTRG.66957"; transcript_id "MSTRG.66957.1515"; exon_number "33";
chr15	StringTie	exon	25247157	25247288	1000	+	.	gene_id "MSTRG.66957"; transcript_id "MSTRG.66957.1515"; exon_number "34";
chr15	StringTie	exon	25247672	25247716	1000	+	.	gene_id "MSTRG.66957"; transcript_id "MSTRG.66957.1515"; exon_number "35";
chr15	StringTie	exon	25249014	25249147	1000	+	.	gene_id "MSTRG.66957"; transcript_id "MSTRG.66957.1515"; exon_number "36";
chr15	StringTie	exon	25250681	25250814	1000	+	.	gene_id "MSTRG.66957"; transcript_id "MSTRG.66957.1515"; exon_number "37";
chr15	StringTie	exon	25251176	25251219	1000	+	.	gene_id "MSTRG.66957"; transcript_id "MSTRG.66957.1515"; exon_number "38";
chr15	StringTie	exon	25252225	25252333	1000	+	.	gene_id "MSTRG.66957"; transcript_id "MSTRG.66957.1515"; exon_number "39";
chr15	StringTie	exon	25255568	25261549	1000	+	.	gene_id "MSTRG.66957"; transcript_id "MSTRG.66957.1515"; exon_number "40";
chr15	StringTie	exon	25266431	25266614	1000	+	.	gene_id "MSTRG.66957"; transcript_id "MSTRG.66957.1515"; exon_number "41";
chr15	StringTie	exon	25266912	25267044	1000	+	.	gene_id "MSTRG.66957"; transcript_id "MSTRG.66957.1515"; exon_number "42";
chr15	StringTie	exon	25268329	25268453	1000	+	.	gene_id "MSTRG.66957"; transcript_id "MSTRG.66957.1515"; exon_number "43";
chr15	StringTie	exon	25269605	25269733	1000	+	.	gene_id "MSTRG.66957"; transcript_id "MSTRG.66957.1515"; exon_number "44";
chr15	StringTie	exon	25271418	25271534	1000	+	.	gene_id "MSTRG.66957"; transcript_id "MSTRG.66957.1515"; exon_number "45";
chr15	StringTie	exon	25277367	25277409	1000	+	.	gene_id "MSTRG.66957"; transcript_id "MSTRG.66957.1515"; exon_number "46";
chr15	StringTie	exon	25278847	25278884	1000	+	.	gene_id "MSTRG.66957"; transcript_id "MSTRG.66957.1515"; exon_number "47";
chr15	StringTie	exon	25280421	25280455	1000	+	.	gene_id "MSTRG.66957"; transcript_id "MSTRG.66957.1515"; exon_number "48";
chr15	StringTie	transcript	25208022	25422395	1000	+	.	gene_id "MSTRG.66957"; transcript_id "MSTRG.66957.1516";
chr15	StringTie	exon	25208022	25208452	1000	+	.	gene_id "MSTRG.66957"; transcript_id "MSTRG.66957.1516"; exon_number "1";
chr15	StringTie	exon	25211607	25211738	1000	+	.	gene_id "MSTRG.66957"; transcript_id "MSTRG.66957.1516"; exon_number "2";
chr15	StringTie	exon	25212124	25212169	1000	+	.	gene_id "MSTRG.66957"; transcript_id "MSTRG.66957.1516"; exon_number "3";
chr15	StringTie	exon	25213459	25213590	1000	+	.	gene_id "MSTRG.66957"; transcript_id "MSTRG.66957.1516"; exon_number "4";
chr15	StringTie	exon	25213974	25214018	1000	+	.	gene_id "MSTRG.66957"; transcript_id "MSTRG.66957.1516"; exon_number "5";
chr15	StringTie	exon	25217213	25217342	1000	+	.	gene_id "MSTRG.66957"; transcript_id "MSTRG.66957.1516"; exon_number "6";
chr15	StringTie	exon	25218440	25218564	1000	+	.	gene_id "MSTRG.66957"; transcript_id "MSTRG.66957.1516"; exon_number "7";
chr15	StringTie	exon	25218928	25218972	1000	+	.	gene_id "MSTRG.66957"; transcript_id "MSTRG.66957.1516"; exon_number "8";
chr15	StringTie	exon	25222159	25222290	1000	+	.	gene_id "MSTRG.66957"; transcript_id "MSTRG.66957.1516"; exon_number "9";
chr15	StringTie	exon	25223059	25223190	1000	+	.	gene_id "MSTRG.66957"; transcript_id "MSTRG.66957.1516"; exon_number "10";
chr15	StringTie	exon	25223575	25223618	1000	+	.	gene_id "MSTRG.66957"; transcript_id "MSTRG.66957.1516"; exon_number "11";
chr15	StringTie	exon	25225015	25225146	1000	+	.	gene_id "MSTRG.66957"; transcript_id "MSTRG.66957.1516"; exon_number "12";
chr15	StringTie	exon	25225529	25225573	1000	+	.	gene_id "MSTRG.66957"; transcript_id "MSTRG.66957.1516"; exon_number "13";
chr15	StringTie	exon	25226918	25227049	1000	+	.	gene_id "MSTRG.66957"; transcript_id "MSTRG.66957.1516"; exon_number "14";
chr15	StringTie	exon	25228780	25228911	1000	+	.	gene_id "MSTRG.66957"; transcript_id "MSTRG.66957.1516"; exon_number "15";
chr15	StringTie	exon	25229294	25229334	1000	+	.	gene_id "MSTRG.66957"; transcript_id "MSTRG.66957.1516"; exon_number "16";
chr15	StringTie	exon	25230670	25230781	1000	+	.	gene_id "MSTRG.66957"; transcript_id "MSTRG.66957.1516"; exon_number "17";
chr15	StringTie	exon	25231166	25231210	1000	+	.	gene_id "MSTRG.66957"; transcript_id "MSTRG.66957.1516"; exon_number "18";
chr15	StringTie	exon	25232200	25232331	1000	+	.	gene_id "MSTRG.66957"; transcript_id "MSTRG.66957.1516"; exon_number "19";
chr15	StringTie	exon	25232711	25232755	1000	+	.	gene_id "MSTRG.66957"; transcript_id "MSTRG.66957.1516"; exon_number "20";
chr15	StringTie	exon	25234575	25234619	1000	+	.	gene_id "MSTRG.66957"; transcript_id "MSTRG.66957.1516"; exon_number "21";
chr15	StringTie	exon	25236409	25236453	1000	+	.	gene_id "MSTRG.66957"; transcript_id "MSTRG.66957.1516"; exon_number "22";
chr15	StringTie	exon	25239650	25239781	1000	+	.	gene_id "MSTRG.66957"; transcript_id "MSTRG.66957.1516"; exon_number "23";
chr15	StringTie	exon	25240168	25240212	1000	+	.	gene_id "MSTRG.66957"; transcript_id "MSTRG.66957.1516"; exon_number "24";
chr15	StringTie	exon	25241559	25241690	1000	+	.	gene_id "MSTRG.66957"; transcript_id "MSTRG.66957.1516"; exon_number "25";
chr15	StringTie	exon	25242072	25242116	1000	+	.	gene_id "MSTRG.66957"; transcript_id "MSTRG.66957.1516"; exon_number "26";
chr15	StringTie	exon	25243427	25243557	1000	+	.	gene_id "MSTRG.66957"; transcript_id "MSTRG.66957.1516"; exon_number "27";
chr15	StringTie	exon	25243940	25243984	1000	+	.	gene_id "MSTRG.66957"; transcript_id "MSTRG.66957.1516"; exon_number "28";
chr15	StringTie	exon	25244135	25244271	1000	+	.	gene_id "MSTRG.66957"; transcript_id "MSTRG.66957.1516"; exon_number "29";
chr15	StringTie	exon	25245138	25245209	1000	+	.	gene_id "MSTRG.66957"; transcript_id "MSTRG.66957.1516"; exon_number "30";
chr15	StringTie	exon	25245289	25245421	1000	+	.	gene_id "MSTRG.66957"; transcript_id "MSTRG.66957.1516"; exon_number "31";
chr15	StringTie	exon	25245806	25245850	1000	+	.	gene_id "MSTRG.66957"; transcript_id "MSTRG.66957.1516"; exon_number "32";
chr15	StringTie	exon	25247157	25247288	1000	+	.	gene_id "MSTRG.66957"; transcript_id "MSTRG.66957.1516"; exon_number "33";
chr15	StringTie	exon	25247672	25247716	1000	+	.	gene_id "MSTRG.66957"; transcript_id "MSTRG.66957.1516"; exon_number "34";
chr15	StringTie	exon	25249014	25249147	1000	+	.	gene_id "MSTRG.66957"; transcript_id "MSTRG.66957.1516"; exon_number "35";
chr15	StringTie	exon	25250681	25250814	1000	+	.	gene_id "MSTRG.66957"; transcript_id "MSTRG.66957.1516"; exon_number "36";
chr15	StringTie	exon	25251176	25251219	1000	+	.	gene_id "MSTRG.66957"; transcript_id "MSTRG.66957.1516"; exon_number "37";
chr15	StringTie	exon	25252225	25252333	1000	+	.	gene_id "MSTRG.66957"; transcript_id "MSTRG.66957.1516"; exon_number "38";
chr15	StringTie	exon	25266431	25266614	1000	+	.	gene_id "MSTRG.66957"; transcript_id "MSTRG.66957.1516"; exon_number "39";
chr15	StringTie	exon	25266912	25267044	1000	+	.	gene_id "MSTRG.66957"; transcript_id "MSTRG.66957.1516"; exon_number "40";
chr15	StringTie	exon	25268329	25268453	1000	+	.	gene_id "MSTRG.66957"; transcript_id "MSTRG.66957.1516"; exon_number "41";
chr15	StringTie	exon	25269605	25269733	1000	+	.	gene_id "MSTRG.66957"; transcript_id "MSTRG.66957.1516"; exon_number "42";
chr15	StringTie	exon	25271418	25271534	1000	+	.	gene_id "MSTRG.66957"; transcript_id "MSTRG.66957.1516"; exon_number "43";
chr15	StringTie	exon	25277367	25277409	1000	+	.	gene_id "MSTRG.66957"; transcript_id "MSTRG.66957.1516"; exon_number "44";
chr15	StringTie	exon	25278847	25278884	1000	+	.	gene_id "MSTRG.66957"; transcript_id "MSTRG.66957.1516"; exon_number "45";
chr15	StringTie	exon	25391596	25391791	1000	+	.	gene_id "MSTRG.66957"; transcript_id "MSTRG.66957.1516"; exon_number "46";
chr15	StringTie	exon	25418788	25422395	1000	+	.	gene_id "MSTRG.66957"; transcript_id "MSTRG.66957.1516"; exon_number "47";
chr15	StringTie	transcript	25208028	25287898	1000	+	.	gene_id "MSTRG.66957"; transcript_id "MSTRG.66957.1517";
chr15	StringTie	exon	25208028	25208452	1000	+	.	gene_id "MSTRG.66957"; transcript_id "MSTRG.66957.1517"; exon_number "1";
chr15	StringTie	exon	25209732	25209861	1000	+	.	gene_id "MSTRG.66957"; transcript_id "MSTRG.66957.1517"; exon_number "2";
chr15	StringTie	exon	25210244	25210288	1000	+	.	gene_id "MSTRG.66957"; transcript_id "MSTRG.66957.1517"; exon_number "3";
chr15	StringTie	exon	25211607	25211738	1000	+	.	gene_id "MSTRG.66957"; transcript_id "MSTRG.66957.1517"; exon_number "4";
chr15	StringTie	exon	25212124	25212169	1000	+	.	gene_id "MSTRG.66957"; transcript_id "MSTRG.66957.1517"; exon_number "5";
chr15	StringTie	exon	25213459	25213590	1000	+	.	gene_id "MSTRG.66957"; transcript_id "MSTRG.66957.1517"; exon_number "6";
chr15	StringTie	exon	25213974	25214018	1000	+	.	gene_id "MSTRG.66957"; transcript_id "MSTRG.66957.1517"; exon_number "7";
chr15	StringTie	exon	25217213	25217342	1000	+	.	gene_id "MSTRG.66957"; transcript_id "MSTRG.66957.1517"; exon_number "8";
chr15	StringTie	exon	25218440	25218564	1000	+	.	gene_id "MSTRG.66957"; transcript_id "MSTRG.66957.1517"; exon_number "9";
chr15	StringTie	exon	25218928	25218972	1000	+	.	gene_id "MSTRG.66957"; transcript_id "MSTRG.66957.1517"; exon_number "10";
chr15	StringTie	exon	25222159	25222290	1000	+	.	gene_id "MSTRG.66957"; transcript_id "MSTRG.66957.1517"; exon_number "11";
chr15	StringTie	exon	25223059	25223190	1000	+	.	gene_id "MSTRG.66957"; transcript_id "MSTRG.66957.1517"; exon_number "12";
chr15	StringTie	exon	25223575	25223618	1000	+	.	gene_id "MSTRG.66957"; transcript_id "MSTRG.66957.1517"; exon_number "13";
chr15	StringTie	exon	25225015	25225146	1000	+	.	gene_id "MSTRG.66957"; transcript_id "MSTRG.66957.1517"; exon_number "14";
chr15	StringTie	exon	25225529	25225573	1000	+	.	gene_id "MSTRG.66957"; transcript_id "MSTRG.66957.1517"; exon_number "15";
chr15	StringTie	exon	25226918	25227049	1000	+	.	gene_id "MSTRG.66957"; transcript_id "MSTRG.66957.1517"; exon_number "16";
chr15	StringTie	exon	25228780	25228911	1000	+	.	gene_id "MSTRG.66957"; transcript_id "MSTRG.66957.1517"; exon_number "17";
chr15	StringTie	exon	25229294	25229334	1000	+	.	gene_id "MSTRG.66957"; transcript_id "MSTRG.66957.1517"; exon_number "18";
chr15	StringTie	exon	25230670	25230781	1000	+	.	gene_id "MSTRG.66957"; transcript_id "MSTRG.66957.1517"; exon_number "19";
chr15	StringTie	exon	25231166	25231210	1000	+	.	gene_id "MSTRG.66957"; transcript_id "MSTRG.66957.1517"; exon_number "20";
chr15	StringTie	exon	25232200	25232331	1000	+	.	gene_id "MSTRG.66957"; transcript_id "MSTRG.66957.1517"; exon_number "21";
chr15	StringTie	exon	25232711	25232755	1000	+	.	gene_id "MSTRG.66957"; transcript_id "MSTRG.66957.1517"; exon_number "22";
chr15	StringTie	exon	25234575	25234619	1000	+	.	gene_id "MSTRG.66957"; transcript_id "MSTRG.66957.1517"; exon_number "23";
chr15	StringTie	exon	25236409	25236453	1000	+	.	gene_id "MSTRG.66957"; transcript_id "MSTRG.66957.1517"; exon_number "24";
chr15	StringTie	exon	25239650	25239781	1000	+	.	gene_id "MSTRG.66957"; transcript_id "MSTRG.66957.1517"; exon_number "25";
chr15	StringTie	exon	25240168	25240212	1000	+	.	gene_id "MSTRG.66957"; transcript_id "MSTRG.66957.1517"; exon_number "26";
chr15	StringTie	exon	25241559	25241690	1000	+	.	gene_id "MSTRG.66957"; transcript_id "MSTRG.66957.1517"; exon_number "27";
chr15	StringTie	exon	25242072	25242116	1000	+	.	gene_id "MSTRG.66957"; transcript_id "MSTRG.66957.1517"; exon_number "28";
chr15	StringTie	exon	25243427	25243557	1000	+	.	gene_id "MSTRG.66957"; transcript_id "MSTRG.66957.1517"; exon_number "29";
chr15	StringTie	exon	25243940	25243984	1000	+	.	gene_id "MSTRG.66957"; transcript_id "MSTRG.66957.1517"; exon_number "30";
chr15	StringTie	exon	25244135	25244271	1000	+	.	gene_id "MSTRG.66957"; transcript_id "MSTRG.66957.1517"; exon_number "31";
chr15	StringTie	exon	25245138	25245209	1000	+	.	gene_id "MSTRG.66957"; transcript_id "MSTRG.66957.1517"; exon_number "32";
chr15	StringTie	exon	25245289	25245421	1000	+	.	gene_id "MSTRG.66957"; transcript_id "MSTRG.66957.1517"; exon_number "33";
chr15	StringTie	exon	25245806	25245850	1000	+	.	gene_id "MSTRG.66957"; transcript_id "MSTRG.66957.1517"; exon_number "34";
chr15	StringTie	exon	25247157	25247288	1000	+	.	gene_id "MSTRG.66957"; transcript_id "MSTRG.66957.1517"; exon_number "35";
chr15	StringTie	exon	25247672	25247716	1000	+	.	gene_id "MSTRG.66957"; transcript_id "MSTRG.66957.1517"; exon_number "36";
chr15	StringTie	exon	25249014	25249147	1000	+	.	gene_id "MSTRG.66957"; transcript_id "MSTRG.66957.1517"; exon_number "37";
chr15	StringTie	exon	25250681	25250814	1000	+	.	gene_id "MSTRG.66957"; transcript_id "MSTRG.66957.1517"; exon_number "38";
chr15	StringTie	exon	25251176	25251219	1000	+	.	gene_id "MSTRG.66957"; transcript_id "MSTRG.66957.1517"; exon_number "39";
chr15	StringTie	exon	25252225	25252333	1000	+	.	gene_id "MSTRG.66957"; transcript_id "MSTRG.66957.1517"; exon_number "40";
chr15	StringTie	exon	25255568	25261549	1000	+	.	gene_id "MSTRG.66957"; transcript_id "MSTRG.66957.1517"; exon_number "41";
chr15	StringTie	exon	25266431	25266614	1000	+	.	gene_id "MSTRG.66957"; transcript_id "MSTRG.66957.1517"; exon_number "42";
chr15	StringTie	exon	25266912	25267044	1000	+	.	gene_id "MSTRG.66957"; transcript_id "MSTRG.66957.1517"; exon_number "43";
chr15	StringTie	exon	25268329	25268453	1000	+	.	gene_id "MSTRG.66957"; transcript_id "MSTRG.66957.1517"; exon_number "44";
chr15	StringTie	exon	25269605	25269733	1000	+	.	gene_id "MSTRG.66957"; transcript_id "MSTRG.66957.1517"; exon_number "45";
chr15	StringTie	exon	25271418	25271534	1000	+	.	gene_id "MSTRG.66957"; transcript_id "MSTRG.66957.1517"; exon_number "46";
chr15	StringTie	exon	25277367	25277409	1000	+	.	gene_id "MSTRG.66957"; transcript_id "MSTRG.66957.1517"; exon_number "47";
chr15	StringTie	exon	25278847	25278884	1000	+	.	gene_id "MSTRG.66957"; transcript_id "MSTRG.66957.1517"; exon_number "48";
chr15	StringTie	exon	25287712	25287898	1000	+	.	gene_id "MSTRG.66957"; transcript_id "MSTRG.66957.1517"; exon_number "49";
chr15	StringTie	transcript	25208083	25279012	1000	+	.	gene_id "MSTRG.66957"; transcript_id "MSTRG.66957.1518";
chr15	StringTie	exon	25208083	25208452	1000	+	.	gene_id "MSTRG.66957"; transcript_id "MSTRG.66957.1518"; exon_number "1";
chr15	StringTie	exon	25209635	25209861	1000	+	.	gene_id "MSTRG.66957"; transcript_id "MSTRG.66957.1518"; exon_number "2";
chr15	StringTie	exon	25211607	25211738	1000	+	.	gene_id "MSTRG.66957"; transcript_id "MSTRG.66957.1518"; exon_number "3";
chr15	StringTie	exon	25212124	25212169	1000	+	.	gene_id "MSTRG.66957"; transcript_id "MSTRG.66957.1518"; exon_number "4";
chr15	StringTie	exon	25213459	25213590	1000	+	.	gene_id "MSTRG.66957"; transcript_id "MSTRG.66957.1518"; exon_number "5";
chr15	StringTie	exon	25213974	25214018	1000	+	.	gene_id "MSTRG.66957"; transcript_id "MSTRG.66957.1518"; exon_number "6";
chr15	StringTie	exon	25217213	25217342	1000	+	.	gene_id "MSTRG.66957"; transcript_id "MSTRG.66957.1518"; exon_number "7";
chr15	StringTie	exon	25218440	25218564	1000	+	.	gene_id "MSTRG.66957"; transcript_id "MSTRG.66957.1518"; exon_number "8";
chr15	StringTie	exon	25218928	25218972	1000	+	.	gene_id "MSTRG.66957"; transcript_id "MSTRG.66957.1518"; exon_number "9";
chr15	StringTie	exon	25222159	25222290	1000	+	.	gene_id "MSTRG.66957"; transcript_id "MSTRG.66957.1518"; exon_number "10";
chr15	StringTie	exon	25223059	25223190	1000	+	.	gene_id "MSTRG.66957"; transcript_id "MSTRG.66957.1518"; exon_number "11";
chr15	StringTie	exon	25223575	25223618	1000	+	.	gene_id "MSTRG.66957"; transcript_id "MSTRG.66957.1518"; exon_number "12";
chr15	StringTie	exon	25225015	25225146	1000	+	.	gene_id "MSTRG.66957"; transcript_id "MSTRG.66957.1518"; exon_number "13";
chr15	StringTie	exon	25225529	25225573	1000	+	.	gene_id "MSTRG.66957"; transcript_id "MSTRG.66957.1518"; exon_number "14";
chr15	StringTie	exon	25226918	25227049	1000	+	.	gene_id "MSTRG.66957"; transcript_id "MSTRG.66957.1518"; exon_number "15";
chr15	StringTie	exon	25228780	25228911	1000	+	.	gene_id "MSTRG.66957"; transcript_id "MSTRG.66957.1518"; exon_number "16";
chr15	StringTie	exon	25229294	25229334	1000	+	.	gene_id "MSTRG.66957"; transcript_id "MSTRG.66957.1518"; exon_number "17";
chr15	StringTie	exon	25230670	25230781	1000	+	.	gene_id "MSTRG.66957"; transcript_id "MSTRG.66957.1518"; exon_number "18";
chr15	StringTie	exon	25231166	25231210	1000	+	.	gene_id "MSTRG.66957"; transcript_id "MSTRG.66957.1518"; exon_number "19";
chr15	StringTie	exon	25232200	25232331	1000	+	.	gene_id "MSTRG.66957"; transcript_id "MSTRG.66957.1518"; exon_number "20";
chr15	StringTie	exon	25232711	25232755	1000	+	.	gene_id "MSTRG.66957"; transcript_id "MSTRG.66957.1518"; exon_number "21";
chr15	StringTie	exon	25234058	25234203	1000	+	.	gene_id "MSTRG.66957"; transcript_id "MSTRG.66957.1518"; exon_number "22";
chr15	StringTie	exon	25234575	25234619	1000	+	.	gene_id "MSTRG.66957"; transcript_id "MSTRG.66957.1518"; exon_number "23";
chr15	StringTie	exon	25236409	25236453	1000	+	.	gene_id "MSTRG.66957"; transcript_id "MSTRG.66957.1518"; exon_number "24";
chr15	StringTie	exon	25239650	25239781	1000	+	.	gene_id "MSTRG.66957"; transcript_id "MSTRG.66957.1518"; exon_number "25";
chr15	StringTie	exon	25240168	25240212	1000	+	.	gene_id "MSTRG.66957"; transcript_id "MSTRG.66957.1518"; exon_number "26";
chr15	StringTie	exon	25241559	25241690	1000	+	.	gene_id "MSTRG.66957"; transcript_id "MSTRG.66957.1518"; exon_number "27";
chr15	StringTie	exon	25242072	25242116	1000	+	.	gene_id "MSTRG.66957"; transcript_id "MSTRG.66957.1518"; exon_number "28";
chr15	StringTie	exon	25243427	25243557	1000	+	.	gene_id "MSTRG.66957"; transcript_id "MSTRG.66957.1518"; exon_number "29";
chr15	StringTie	exon	25243940	25243984	1000	+	.	gene_id "MSTRG.66957"; transcript_id "MSTRG.66957.1518"; exon_number "30";
chr15	StringTie	exon	25244135	25244271	1000	+	.	gene_id "MSTRG.66957"; transcript_id "MSTRG.66957.1518"; exon_number "31";
chr15	StringTie	exon	25245138	25245209	1000	+	.	gene_id "MSTRG.66957"; transcript_id "MSTRG.66957.1518"; exon_number "32";
chr15	StringTie	exon	25245289	25245421	1000	+	.	gene_id "MSTRG.66957"; transcript_id "MSTRG.66957.1518"; exon_number "33";
chr15	StringTie	exon	25245806	25245850	1000	+	.	gene_id "MSTRG.66957"; transcript_id "MSTRG.66957.1518"; exon_number "34";
chr15	StringTie	exon	25247157	25247288	1000	+	.	gene_id "MSTRG.66957"; transcript_id "MSTRG.66957.1518"; exon_number "35";
chr15	StringTie	exon	25247672	25247716	1000	+	.	gene_id "MSTRG.66957"; transcript_id "MSTRG.66957.1518"; exon_number "36";
chr15	StringTie	exon	25249014	25249147	1000	+	.	gene_id "MSTRG.66957"; transcript_id "MSTRG.66957.1518"; exon_number "37";
chr15	StringTie	exon	25250681	25250814	1000	+	.	gene_id "MSTRG.66957"; transcript_id "MSTRG.66957.1518"; exon_number "38";
chr15	StringTie	exon	25251176	25251219	1000	+	.	gene_id "MSTRG.66957"; transcript_id "MSTRG.66957.1518"; exon_number "39";
chr15	StringTie	exon	25252225	25252333	1000	+	.	gene_id "MSTRG.66957"; transcript_id "MSTRG.66957.1518"; exon_number "40";
chr15	StringTie	exon	25254785	25261549	1000	+	.	gene_id "MSTRG.66957"; transcript_id "MSTRG.66957.1518"; exon_number "41";
chr15	StringTie	exon	25266431	25266614	1000	+	.	gene_id "MSTRG.66957"; transcript_id "MSTRG.66957.1518"; exon_number "42";
chr15	StringTie	exon	25266916	25267044	1000	+	.	gene_id "MSTRG.66957"; transcript_id "MSTRG.66957.1518"; exon_number "43";
chr15	StringTie	exon	25268329	25268453	1000	+	.	gene_id "MSTRG.66957"; transcript_id "MSTRG.66957.1518"; exon_number "44";
chr15	StringTie	exon	25269605	25269733	1000	+	.	gene_id "MSTRG.66957"; transcript_id "MSTRG.66957.1518"; exon_number "45";
chr15	StringTie	exon	25271418	25271534	1000	+	.	gene_id "MSTRG.66957"; transcript_id "MSTRG.66957.1518"; exon_number "46";
chr15	StringTie	exon	25277367	25277409	1000	+	.	gene_id "MSTRG.66957"; transcript_id "MSTRG.66957.1518"; exon_number "47";
chr15	StringTie	exon	25278847	25279012	1000	+	.	gene_id "MSTRG.66957"; transcript_id "MSTRG.66957.1518"; exon_number "48";
chr15	StringTie	transcript	24823614	24978666	1000	+	.	gene_id "MSTRG.66957"; transcript_id "MSTRG.66957.152";
chr15	StringTie	exon	24823614	24823823	1000	+	.	gene_id "MSTRG.66957"; transcript_id "MSTRG.66957.152"; exon_number "1";
chr15	StringTie	exon	24886516	24886589	1000	+	.	gene_id "MSTRG.66957"; transcript_id "MSTRG.66957.152"; exon_number "2";
chr15	StringTie	exon	24920011	24920124	1000	+	.	gene_id "MSTRG.66957"; transcript_id "MSTRG.66957.152"; exon_number "3";
chr15	StringTie	exon	24962114	24962209	1000	+	.	gene_id "MSTRG.66957"; transcript_id "MSTRG.66957.152"; exon_number "4";
chr15	StringTie	exon	24967932	24968082	1000	+	.	gene_id "MSTRG.66957"; transcript_id "MSTRG.66957.152"; exon_number "5";
chr15	StringTie	exon	24974311	24974456	1000	+	.	gene_id "MSTRG.66957"; transcript_id "MSTRG.66957.152"; exon_number "6";
chr15	StringTie	exon	24975358	24975509	1000	+	.	gene_id "MSTRG.66957"; transcript_id "MSTRG.66957.152"; exon_number "7";
chr15	StringTie	exon	24976305	24976416	1000	+	.	gene_id "MSTRG.66957"; transcript_id "MSTRG.66957.152"; exon_number "8";
chr15	StringTie	exon	24976877	24977029	1000	+	.	gene_id "MSTRG.66957"; transcript_id "MSTRG.66957.152"; exon_number "9";
chr15	StringTie	exon	24977778	24977916	1000	+	.	gene_id "MSTRG.66957"; transcript_id "MSTRG.66957.152"; exon_number "10";
chr15	StringTie	exon	24978193	24978318	1000	+	.	gene_id "MSTRG.66957"; transcript_id "MSTRG.66957.152"; exon_number "11";
chr15	StringTie	exon	24978407	24978666	1000	+	.	gene_id "MSTRG.66957"; transcript_id "MSTRG.66957.152"; exon_number "12";
chr15	StringTie	transcript	25208107	25279918	1000	+	.	gene_id "MSTRG.66957"; transcript_id "MSTRG.66957.1520";
chr15	StringTie	exon	25208107	25208452	1000	+	.	gene_id "MSTRG.66957"; transcript_id "MSTRG.66957.1520"; exon_number "1";
chr15	StringTie	exon	25209732	25209861	1000	+	.	gene_id "MSTRG.66957"; transcript_id "MSTRG.66957.1520"; exon_number "2";
chr15	StringTie	exon	25211607	25211738	1000	+	.	gene_id "MSTRG.66957"; transcript_id "MSTRG.66957.1520"; exon_number "3";
chr15	StringTie	exon	25212124	25212169	1000	+	.	gene_id "MSTRG.66957"; transcript_id "MSTRG.66957.1520"; exon_number "4";
chr15	StringTie	exon	25213459	25213590	1000	+	.	gene_id "MSTRG.66957"; transcript_id "MSTRG.66957.1520"; exon_number "5";
chr15	StringTie	exon	25213974	25214018	1000	+	.	gene_id "MSTRG.66957"; transcript_id "MSTRG.66957.1520"; exon_number "6";
chr15	StringTie	exon	25217213	25217342	1000	+	.	gene_id "MSTRG.66957"; transcript_id "MSTRG.66957.1520"; exon_number "7";
chr15	StringTie	exon	25218440	25218564	1000	+	.	gene_id "MSTRG.66957"; transcript_id "MSTRG.66957.1520"; exon_number "8";
chr15	StringTie	exon	25218928	25218972	1000	+	.	gene_id "MSTRG.66957"; transcript_id "MSTRG.66957.1520"; exon_number "9";
chr15	StringTie	exon	25222159	25222290	1000	+	.	gene_id "MSTRG.66957"; transcript_id "MSTRG.66957.1520"; exon_number "10";
chr15	StringTie	exon	25223059	25223190	1000	+	.	gene_id "MSTRG.66957"; transcript_id "MSTRG.66957.1520"; exon_number "11";
chr15	StringTie	exon	25223575	25223618	1000	+	.	gene_id "MSTRG.66957"; transcript_id "MSTRG.66957.1520"; exon_number "12";
chr15	StringTie	exon	25225015	25225146	1000	+	.	gene_id "MSTRG.66957"; transcript_id "MSTRG.66957.1520"; exon_number "13";
chr15	StringTie	exon	25225529	25225573	1000	+	.	gene_id "MSTRG.66957"; transcript_id "MSTRG.66957.1520"; exon_number "14";
chr15	StringTie	exon	25226918	25227049	1000	+	.	gene_id "MSTRG.66957"; transcript_id "MSTRG.66957.1520"; exon_number "15";
chr15	StringTie	exon	25228780	25228911	1000	+	.	gene_id "MSTRG.66957"; transcript_id "MSTRG.66957.1520"; exon_number "16";
chr15	StringTie	exon	25229294	25229334	1000	+	.	gene_id "MSTRG.66957"; transcript_id "MSTRG.66957.1520"; exon_number "17";
chr15	StringTie	exon	25230670	25230781	1000	+	.	gene_id "MSTRG.66957"; transcript_id "MSTRG.66957.1520"; exon_number "18";
chr15	StringTie	exon	25231166	25231210	1000	+	.	gene_id "MSTRG.66957"; transcript_id "MSTRG.66957.1520"; exon_number "19";
chr15	StringTie	exon	25232200	25232331	1000	+	.	gene_id "MSTRG.66957"; transcript_id "MSTRG.66957.1520"; exon_number "20";
chr15	StringTie	exon	25232711	25232755	1000	+	.	gene_id "MSTRG.66957"; transcript_id "MSTRG.66957.1520"; exon_number "21";
chr15	StringTie	exon	25234575	25234619	1000	+	.	gene_id "MSTRG.66957"; transcript_id "MSTRG.66957.1520"; exon_number "22";
chr15	StringTie	exon	25236409	25236453	1000	+	.	gene_id "MSTRG.66957"; transcript_id "MSTRG.66957.1520"; exon_number "23";
chr15	StringTie	exon	25239650	25239781	1000	+	.	gene_id "MSTRG.66957"; transcript_id "MSTRG.66957.1520"; exon_number "24";
chr15	StringTie	exon	25240168	25240212	1000	+	.	gene_id "MSTRG.66957"; transcript_id "MSTRG.66957.1520"; exon_number "25";
chr15	StringTie	exon	25241559	25241690	1000	+	.	gene_id "MSTRG.66957"; transcript_id "MSTRG.66957.1520"; exon_number "26";
chr15	StringTie	exon	25242072	25242116	1000	+	.	gene_id "MSTRG.66957"; transcript_id "MSTRG.66957.1520"; exon_number "27";
chr15	StringTie	exon	25243427	25243557	1000	+	.	gene_id "MSTRG.66957"; transcript_id "MSTRG.66957.1520"; exon_number "28";
chr15	StringTie	exon	25243940	25243984	1000	+	.	gene_id "MSTRG.66957"; transcript_id "MSTRG.66957.1520"; exon_number "29";
chr15	StringTie	exon	25244135	25244271	1000	+	.	gene_id "MSTRG.66957"; transcript_id "MSTRG.66957.1520"; exon_number "30";
chr15	StringTie	exon	25245138	25245209	1000	+	.	gene_id "MSTRG.66957"; transcript_id "MSTRG.66957.1520"; exon_number "31";
chr15	StringTie	exon	25245289	25245421	1000	+	.	gene_id "MSTRG.66957"; transcript_id "MSTRG.66957.1520"; exon_number "32";
chr15	StringTie	exon	25245806	25245850	1000	+	.	gene_id "MSTRG.66957"; transcript_id "MSTRG.66957.1520"; exon_number "33";
chr15	StringTie	exon	25247157	25247288	1000	+	.	gene_id "MSTRG.66957"; transcript_id "MSTRG.66957.1520"; exon_number "34";
chr15	StringTie	exon	25247672	25247716	1000	+	.	gene_id "MSTRG.66957"; transcript_id "MSTRG.66957.1520"; exon_number "35";
chr15	StringTie	exon	25250681	25250814	1000	+	.	gene_id "MSTRG.66957"; transcript_id "MSTRG.66957.1520"; exon_number "36";
chr15	StringTie	exon	25251176	25251219	1000	+	.	gene_id "MSTRG.66957"; transcript_id "MSTRG.66957.1520"; exon_number "37";
chr15	StringTie	exon	25252225	25252333	1000	+	.	gene_id "MSTRG.66957"; transcript_id "MSTRG.66957.1520"; exon_number "38";
chr15	StringTie	exon	25266431	25266614	1000	+	.	gene_id "MSTRG.66957"; transcript_id "MSTRG.66957.1520"; exon_number "39";
chr15	StringTie	exon	25266912	25267044	1000	+	.	gene_id "MSTRG.66957"; transcript_id "MSTRG.66957.1520"; exon_number "40";
chr15	StringTie	exon	25268329	25268453	1000	+	.	gene_id "MSTRG.66957"; transcript_id "MSTRG.66957.1520"; exon_number "41";
chr15	StringTie	exon	25269605	25269733	1000	+	.	gene_id "MSTRG.66957"; transcript_id "MSTRG.66957.1520"; exon_number "42";
chr15	StringTie	exon	25271418	25271534	1000	+	.	gene_id "MSTRG.66957"; transcript_id "MSTRG.66957.1520"; exon_number "43";
chr15	StringTie	exon	25277367	25277409	1000	+	.	gene_id "MSTRG.66957"; transcript_id "MSTRG.66957.1520"; exon_number "44";
chr15	StringTie	exon	25278847	25278884	1000	+	.	gene_id "MSTRG.66957"; transcript_id "MSTRG.66957.1520"; exon_number "45";
chr15	StringTie	exon	25279880	25279918	1000	+	.	gene_id "MSTRG.66957"; transcript_id "MSTRG.66957.1520"; exon_number "46";
chr15	StringTie	transcript	25208434	25279947	1000	+	.	gene_id "MSTRG.66957"; transcript_id "MSTRG.66957.1521";
chr15	StringTie	exon	25208434	25208452	1000	+	.	gene_id "MSTRG.66957"; transcript_id "MSTRG.66957.1521"; exon_number "1";
chr15	StringTie	exon	25211607	25211738	1000	+	.	gene_id "MSTRG.66957"; transcript_id "MSTRG.66957.1521"; exon_number "2";
chr15	StringTie	exon	25212124	25212169	1000	+	.	gene_id "MSTRG.66957"; transcript_id "MSTRG.66957.1521"; exon_number "3";
chr15	StringTie	exon	25213459	25213590	1000	+	.	gene_id "MSTRG.66957"; transcript_id "MSTRG.66957.1521"; exon_number "4";
chr15	StringTie	exon	25218928	25218972	1000	+	.	gene_id "MSTRG.66957"; transcript_id "MSTRG.66957.1521"; exon_number "5";
chr15	StringTie	exon	25222159	25222290	1000	+	.	gene_id "MSTRG.66957"; transcript_id "MSTRG.66957.1521"; exon_number "6";
chr15	StringTie	exon	25223059	25223190	1000	+	.	gene_id "MSTRG.66957"; transcript_id "MSTRG.66957.1521"; exon_number "7";
chr15	StringTie	exon	25223575	25223618	1000	+	.	gene_id "MSTRG.66957"; transcript_id "MSTRG.66957.1521"; exon_number "8";
chr15	StringTie	exon	25225015	25225146	1000	+	.	gene_id "MSTRG.66957"; transcript_id "MSTRG.66957.1521"; exon_number "9";
chr15	StringTie	exon	25225529	25225573	1000	+	.	gene_id "MSTRG.66957"; transcript_id "MSTRG.66957.1521"; exon_number "10";
chr15	StringTie	exon	25226918	25227049	1000	+	.	gene_id "MSTRG.66957"; transcript_id "MSTRG.66957.1521"; exon_number "11";
chr15	StringTie	exon	25227432	25227476	1000	+	.	gene_id "MSTRG.66957"; transcript_id "MSTRG.66957.1521"; exon_number "12";
chr15	StringTie	exon	25228780	25228911	1000	+	.	gene_id "MSTRG.66957"; transcript_id "MSTRG.66957.1521"; exon_number "13";
chr15	StringTie	exon	25229294	25229334	1000	+	.	gene_id "MSTRG.66957"; transcript_id "MSTRG.66957.1521"; exon_number "14";
chr15	StringTie	exon	25230670	25230781	1000	+	.	gene_id "MSTRG.66957"; transcript_id "MSTRG.66957.1521"; exon_number "15";
chr15	StringTie	exon	25231166	25231210	1000	+	.	gene_id "MSTRG.66957"; transcript_id "MSTRG.66957.1521"; exon_number "16";
chr15	StringTie	exon	25232200	25232331	1000	+	.	gene_id "MSTRG.66957"; transcript_id "MSTRG.66957.1521"; exon_number "17";
chr15	StringTie	exon	25232711	25232755	1000	+	.	gene_id "MSTRG.66957"; transcript_id "MSTRG.66957.1521"; exon_number "18";
chr15	StringTie	exon	25234058	25234203	1000	+	.	gene_id "MSTRG.66957"; transcript_id "MSTRG.66957.1521"; exon_number "19";
chr15	StringTie	exon	25234575	25234619	1000	+	.	gene_id "MSTRG.66957"; transcript_id "MSTRG.66957.1521"; exon_number "20";
chr15	StringTie	exon	25236409	25236453	1000	+	.	gene_id "MSTRG.66957"; transcript_id "MSTRG.66957.1521"; exon_number "21";
chr15	StringTie	exon	25239650	25239781	1000	+	.	gene_id "MSTRG.66957"; transcript_id "MSTRG.66957.1521"; exon_number "22";
chr15	StringTie	exon	25240168	25240212	1000	+	.	gene_id "MSTRG.66957"; transcript_id "MSTRG.66957.1521"; exon_number "23";
chr15	StringTie	exon	25241559	25241690	1000	+	.	gene_id "MSTRG.66957"; transcript_id "MSTRG.66957.1521"; exon_number "24";
chr15	StringTie	exon	25242072	25242116	1000	+	.	gene_id "MSTRG.66957"; transcript_id "MSTRG.66957.1521"; exon_number "25";
chr15	StringTie	exon	25243427	25243557	1000	+	.	gene_id "MSTRG.66957"; transcript_id "MSTRG.66957.1521"; exon_number "26";
chr15	StringTie	exon	25243940	25243984	1000	+	.	gene_id "MSTRG.66957"; transcript_id "MSTRG.66957.1521"; exon_number "27";
chr15	StringTie	exon	25244135	25244271	1000	+	.	gene_id "MSTRG.66957"; transcript_id "MSTRG.66957.1521"; exon_number "28";
chr15	StringTie	exon	25245138	25245209	1000	+	.	gene_id "MSTRG.66957"; transcript_id "MSTRG.66957.1521"; exon_number "29";
chr15	StringTie	exon	25245289	25245421	1000	+	.	gene_id "MSTRG.66957"; transcript_id "MSTRG.66957.1521"; exon_number "30";
chr15	StringTie	exon	25245806	25245850	1000	+	.	gene_id "MSTRG.66957"; transcript_id "MSTRG.66957.1521"; exon_number "31";
chr15	StringTie	exon	25247157	25247288	1000	+	.	gene_id "MSTRG.66957"; transcript_id "MSTRG.66957.1521"; exon_number "32";
chr15	StringTie	exon	25247672	25247716	1000	+	.	gene_id "MSTRG.66957"; transcript_id "MSTRG.66957.1521"; exon_number "33";
chr15	StringTie	exon	25249014	25249147	1000	+	.	gene_id "MSTRG.66957"; transcript_id "MSTRG.66957.1521"; exon_number "34";
chr15	StringTie	exon	25250681	25250814	1000	+	.	gene_id "MSTRG.66957"; transcript_id "MSTRG.66957.1521"; exon_number "35";
chr15	StringTie	exon	25251176	25251219	1000	+	.	gene_id "MSTRG.66957"; transcript_id "MSTRG.66957.1521"; exon_number "36";
chr15	StringTie	exon	25252225	25252333	1000	+	.	gene_id "MSTRG.66957"; transcript_id "MSTRG.66957.1521"; exon_number "37";
chr15	StringTie	exon	25254785	25261549	1000	+	.	gene_id "MSTRG.66957"; transcript_id "MSTRG.66957.1521"; exon_number "38";
chr15	StringTie	exon	25266431	25266614	1000	+	.	gene_id "MSTRG.66957"; transcript_id "MSTRG.66957.1521"; exon_number "39";
chr15	StringTie	exon	25266912	25267044	1000	+	.	gene_id "MSTRG.66957"; transcript_id "MSTRG.66957.1521"; exon_number "40";
chr15	StringTie	exon	25268329	25268453	1000	+	.	gene_id "MSTRG.66957"; transcript_id "MSTRG.66957.1521"; exon_number "41";
chr15	StringTie	exon	25269605	25269733	1000	+	.	gene_id "MSTRG.66957"; transcript_id "MSTRG.66957.1521"; exon_number "42";
chr15	StringTie	exon	25271418	25271534	1000	+	.	gene_id "MSTRG.66957"; transcript_id "MSTRG.66957.1521"; exon_number "43";
chr15	StringTie	exon	25277367	25277409	1000	+	.	gene_id "MSTRG.66957"; transcript_id "MSTRG.66957.1521"; exon_number "44";
chr15	StringTie	exon	25278847	25278884	1000	+	.	gene_id "MSTRG.66957"; transcript_id "MSTRG.66957.1521"; exon_number "45";
chr15	StringTie	exon	25279880	25279947	1000	+	.	gene_id "MSTRG.66957"; transcript_id "MSTRG.66957.1521"; exon_number "46";
chr15	StringTie	transcript	25209646	25280024	1000	+	.	gene_id "MSTRG.66957"; transcript_id "MSTRG.66957.1522";
chr15	StringTie	exon	25209646	25209861	1000	+	.	gene_id "MSTRG.66957"; transcript_id "MSTRG.66957.1522"; exon_number "1";
chr15	StringTie	exon	25211607	25211738	1000	+	.	gene_id "MSTRG.66957"; transcript_id "MSTRG.66957.1522"; exon_number "2";
chr15	StringTie	exon	25212124	25212169	1000	+	.	gene_id "MSTRG.66957"; transcript_id "MSTRG.66957.1522"; exon_number "3";
chr15	StringTie	exon	25213459	25213590	1000	+	.	gene_id "MSTRG.66957"; transcript_id "MSTRG.66957.1522"; exon_number "4";
chr15	StringTie	exon	25213974	25214018	1000	+	.	gene_id "MSTRG.66957"; transcript_id "MSTRG.66957.1522"; exon_number "5";
chr15	StringTie	exon	25217213	25217342	1000	+	.	gene_id "MSTRG.66957"; transcript_id "MSTRG.66957.1522"; exon_number "6";
chr15	StringTie	exon	25218440	25218564	1000	+	.	gene_id "MSTRG.66957"; transcript_id "MSTRG.66957.1522"; exon_number "7";
chr15	StringTie	exon	25218928	25218972	1000	+	.	gene_id "MSTRG.66957"; transcript_id "MSTRG.66957.1522"; exon_number "8";
chr15	StringTie	exon	25222159	25222290	1000	+	.	gene_id "MSTRG.66957"; transcript_id "MSTRG.66957.1522"; exon_number "9";
chr15	StringTie	exon	25223059	25223190	1000	+	.	gene_id "MSTRG.66957"; transcript_id "MSTRG.66957.1522"; exon_number "10";
chr15	StringTie	exon	25223575	25223618	1000	+	.	gene_id "MSTRG.66957"; transcript_id "MSTRG.66957.1522"; exon_number "11";
chr15	StringTie	exon	25225015	25225146	1000	+	.	gene_id "MSTRG.66957"; transcript_id "MSTRG.66957.1522"; exon_number "12";
chr15	StringTie	exon	25225529	25225573	1000	+	.	gene_id "MSTRG.66957"; transcript_id "MSTRG.66957.1522"; exon_number "13";
chr15	StringTie	exon	25226918	25227049	1000	+	.	gene_id "MSTRG.66957"; transcript_id "MSTRG.66957.1522"; exon_number "14";
chr15	StringTie	exon	25228780	25228911	1000	+	.	gene_id "MSTRG.66957"; transcript_id "MSTRG.66957.1522"; exon_number "15";
chr15	StringTie	exon	25229294	25229334	1000	+	.	gene_id "MSTRG.66957"; transcript_id "MSTRG.66957.1522"; exon_number "16";
chr15	StringTie	exon	25230670	25230781	1000	+	.	gene_id "MSTRG.66957"; transcript_id "MSTRG.66957.1522"; exon_number "17";
chr15	StringTie	exon	25231166	25231210	1000	+	.	gene_id "MSTRG.66957"; transcript_id "MSTRG.66957.1522"; exon_number "18";
chr15	StringTie	exon	25232200	25232331	1000	+	.	gene_id "MSTRG.66957"; transcript_id "MSTRG.66957.1522"; exon_number "19";
chr15	StringTie	exon	25232711	25232755	1000	+	.	gene_id "MSTRG.66957"; transcript_id "MSTRG.66957.1522"; exon_number "20";
chr15	StringTie	exon	25234575	25234619	1000	+	.	gene_id "MSTRG.66957"; transcript_id "MSTRG.66957.1522"; exon_number "21";
chr15	StringTie	exon	25236409	25236453	1000	+	.	gene_id "MSTRG.66957"; transcript_id "MSTRG.66957.1522"; exon_number "22";
chr15	StringTie	exon	25239650	25239781	1000	+	.	gene_id "MSTRG.66957"; transcript_id "MSTRG.66957.1522"; exon_number "23";
chr15	StringTie	exon	25240168	25240212	1000	+	.	gene_id "MSTRG.66957"; transcript_id "MSTRG.66957.1522"; exon_number "24";
chr15	StringTie	exon	25241559	25241690	1000	+	.	gene_id "MSTRG.66957"; transcript_id "MSTRG.66957.1522"; exon_number "25";
chr15	StringTie	exon	25242072	25242116	1000	+	.	gene_id "MSTRG.66957"; transcript_id "MSTRG.66957.1522"; exon_number "26";
chr15	StringTie	exon	25243427	25243557	1000	+	.	gene_id "MSTRG.66957"; transcript_id "MSTRG.66957.1522"; exon_number "27";
chr15	StringTie	exon	25243940	25243984	1000	+	.	gene_id "MSTRG.66957"; transcript_id "MSTRG.66957.1522"; exon_number "28";
chr15	StringTie	exon	25244135	25244271	1000	+	.	gene_id "MSTRG.66957"; transcript_id "MSTRG.66957.1522"; exon_number "29";
chr15	StringTie	exon	25245138	25245209	1000	+	.	gene_id "MSTRG.66957"; transcript_id "MSTRG.66957.1522"; exon_number "30";
chr15	StringTie	exon	25245289	25245421	1000	+	.	gene_id "MSTRG.66957"; transcript_id "MSTRG.66957.1522"; exon_number "31";
chr15	StringTie	exon	25245806	25245850	1000	+	.	gene_id "MSTRG.66957"; transcript_id "MSTRG.66957.1522"; exon_number "32";
chr15	StringTie	exon	25247157	25247288	1000	+	.	gene_id "MSTRG.66957"; transcript_id "MSTRG.66957.1522"; exon_number "33";
chr15	StringTie	exon	25247672	25247716	1000	+	.	gene_id "MSTRG.66957"; transcript_id "MSTRG.66957.1522"; exon_number "34";
chr15	StringTie	exon	25249014	25249147	1000	+	.	gene_id "MSTRG.66957"; transcript_id "MSTRG.66957.1522"; exon_number "35";
chr15	StringTie	exon	25250681	25250814	1000	+	.	gene_id "MSTRG.66957"; transcript_id "MSTRG.66957.1522"; exon_number "36";
chr15	StringTie	exon	25251176	25251219	1000	+	.	gene_id "MSTRG.66957"; transcript_id "MSTRG.66957.1522"; exon_number "37";
chr15	StringTie	exon	25252225	25252333	1000	+	.	gene_id "MSTRG.66957"; transcript_id "MSTRG.66957.1522"; exon_number "38";
chr15	StringTie	exon	25266431	25266614	1000	+	.	gene_id "MSTRG.66957"; transcript_id "MSTRG.66957.1522"; exon_number "39";
chr15	StringTie	exon	25266912	25267044	1000	+	.	gene_id "MSTRG.66957"; transcript_id "MSTRG.66957.1522"; exon_number "40";
chr15	StringTie	exon	25268329	25268453	1000	+	.	gene_id "MSTRG.66957"; transcript_id "MSTRG.66957.1522"; exon_number "41";
chr15	StringTie	exon	25269605	25269733	1000	+	.	gene_id "MSTRG.66957"; transcript_id "MSTRG.66957.1522"; exon_number "42";
chr15	StringTie	exon	25271418	25271534	1000	+	.	gene_id "MSTRG.66957"; transcript_id "MSTRG.66957.1522"; exon_number "43";
chr15	StringTie	exon	25277367	25277409	1000	+	.	gene_id "MSTRG.66957"; transcript_id "MSTRG.66957.1522"; exon_number "44";
chr15	StringTie	exon	25278847	25278884	1000	+	.	gene_id "MSTRG.66957"; transcript_id "MSTRG.66957.1522"; exon_number "45";
chr15	StringTie	exon	25279880	25280024	1000	+	.	gene_id "MSTRG.66957"; transcript_id "MSTRG.66957.1522"; exon_number "46";
chr15	StringTie	transcript	25209649	25286687	1000	+	.	gene_id "MSTRG.66957"; transcript_id "MSTRG.66957.1523";
chr15	StringTie	exon	25209649	25209679	1000	+	.	gene_id "MSTRG.66957"; transcript_id "MSTRG.66957.1523"; exon_number "1";
chr15	StringTie	exon	25210244	25210288	1000	+	.	gene_id "MSTRG.66957"; transcript_id "MSTRG.66957.1523"; exon_number "2";
chr15	StringTie	exon	25211607	25211738	1000	+	.	gene_id "MSTRG.66957"; transcript_id "MSTRG.66957.1523"; exon_number "3";
chr15	StringTie	exon	25212124	25212169	1000	+	.	gene_id "MSTRG.66957"; transcript_id "MSTRG.66957.1523"; exon_number "4";
chr15	StringTie	exon	25213459	25213590	1000	+	.	gene_id "MSTRG.66957"; transcript_id "MSTRG.66957.1523"; exon_number "5";
chr15	StringTie	exon	25213974	25214018	1000	+	.	gene_id "MSTRG.66957"; transcript_id "MSTRG.66957.1523"; exon_number "6";
chr15	StringTie	exon	25217213	25217342	1000	+	.	gene_id "MSTRG.66957"; transcript_id "MSTRG.66957.1523"; exon_number "7";
chr15	StringTie	exon	25218440	25218564	1000	+	.	gene_id "MSTRG.66957"; transcript_id "MSTRG.66957.1523"; exon_number "8";
chr15	StringTie	exon	25218928	25218972	1000	+	.	gene_id "MSTRG.66957"; transcript_id "MSTRG.66957.1523"; exon_number "9";
chr15	StringTie	exon	25222159	25222290	1000	+	.	gene_id "MSTRG.66957"; transcript_id "MSTRG.66957.1523"; exon_number "10";
chr15	StringTie	exon	25223059	25223190	1000	+	.	gene_id "MSTRG.66957"; transcript_id "MSTRG.66957.1523"; exon_number "11";
chr15	StringTie	exon	25223575	25223618	1000	+	.	gene_id "MSTRG.66957"; transcript_id "MSTRG.66957.1523"; exon_number "12";
chr15	StringTie	exon	25225015	25225146	1000	+	.	gene_id "MSTRG.66957"; transcript_id "MSTRG.66957.1523"; exon_number "13";
chr15	StringTie	exon	25225529	25225573	1000	+	.	gene_id "MSTRG.66957"; transcript_id "MSTRG.66957.1523"; exon_number "14";
chr15	StringTie	exon	25226918	25227049	1000	+	.	gene_id "MSTRG.66957"; transcript_id "MSTRG.66957.1523"; exon_number "15";
chr15	StringTie	exon	25228780	25228911	1000	+	.	gene_id "MSTRG.66957"; transcript_id "MSTRG.66957.1523"; exon_number "16";
chr15	StringTie	exon	25229294	25229334	1000	+	.	gene_id "MSTRG.66957"; transcript_id "MSTRG.66957.1523"; exon_number "17";
chr15	StringTie	exon	25230670	25230781	1000	+	.	gene_id "MSTRG.66957"; transcript_id "MSTRG.66957.1523"; exon_number "18";
chr15	StringTie	exon	25231166	25231210	1000	+	.	gene_id "MSTRG.66957"; transcript_id "MSTRG.66957.1523"; exon_number "19";
chr15	StringTie	exon	25232200	25232331	1000	+	.	gene_id "MSTRG.66957"; transcript_id "MSTRG.66957.1523"; exon_number "20";
chr15	StringTie	exon	25232711	25232755	1000	+	.	gene_id "MSTRG.66957"; transcript_id "MSTRG.66957.1523"; exon_number "21";
chr15	StringTie	exon	25234058	25234203	1000	+	.	gene_id "MSTRG.66957"; transcript_id "MSTRG.66957.1523"; exon_number "22";
chr15	StringTie	exon	25234575	25234619	1000	+	.	gene_id "MSTRG.66957"; transcript_id "MSTRG.66957.1523"; exon_number "23";
chr15	StringTie	exon	25236409	25236453	1000	+	.	gene_id "MSTRG.66957"; transcript_id "MSTRG.66957.1523"; exon_number "24";
chr15	StringTie	exon	25239650	25239781	1000	+	.	gene_id "MSTRG.66957"; transcript_id "MSTRG.66957.1523"; exon_number "25";
chr15	StringTie	exon	25240168	25240212	1000	+	.	gene_id "MSTRG.66957"; transcript_id "MSTRG.66957.1523"; exon_number "26";
chr15	StringTie	exon	25241559	25241690	1000	+	.	gene_id "MSTRG.66957"; transcript_id "MSTRG.66957.1523"; exon_number "27";
chr15	StringTie	exon	25242072	25242116	1000	+	.	gene_id "MSTRG.66957"; transcript_id "MSTRG.66957.1523"; exon_number "28";
chr15	StringTie	exon	25243427	25243557	1000	+	.	gene_id "MSTRG.66957"; transcript_id "MSTRG.66957.1523"; exon_number "29";
chr15	StringTie	exon	25243940	25243984	1000	+	.	gene_id "MSTRG.66957"; transcript_id "MSTRG.66957.1523"; exon_number "30";
chr15	StringTie	exon	25244135	25244271	1000	+	.	gene_id "MSTRG.66957"; transcript_id "MSTRG.66957.1523"; exon_number "31";
chr15	StringTie	exon	25245138	25245209	1000	+	.	gene_id "MSTRG.66957"; transcript_id "MSTRG.66957.1523"; exon_number "32";
chr15	StringTie	exon	25245289	25245421	1000	+	.	gene_id "MSTRG.66957"; transcript_id "MSTRG.66957.1523"; exon_number "33";
chr15	StringTie	exon	25245806	25245850	1000	+	.	gene_id "MSTRG.66957"; transcript_id "MSTRG.66957.1523"; exon_number "34";
chr15	StringTie	exon	25247157	25247288	1000	+	.	gene_id "MSTRG.66957"; transcript_id "MSTRG.66957.1523"; exon_number "35";
chr15	StringTie	exon	25247672	25247716	1000	+	.	gene_id "MSTRG.66957"; transcript_id "MSTRG.66957.1523"; exon_number "36";
chr15	StringTie	exon	25249014	25249147	1000	+	.	gene_id "MSTRG.66957"; transcript_id "MSTRG.66957.1523"; exon_number "37";
chr15	StringTie	exon	25250681	25250814	1000	+	.	gene_id "MSTRG.66957"; transcript_id "MSTRG.66957.1523"; exon_number "38";
chr15	StringTie	exon	25251176	25251219	1000	+	.	gene_id "MSTRG.66957"; transcript_id "MSTRG.66957.1523"; exon_number "39";
chr15	StringTie	exon	25252225	25252333	1000	+	.	gene_id "MSTRG.66957"; transcript_id "MSTRG.66957.1523"; exon_number "40";
chr15	StringTie	exon	25266431	25266614	1000	+	.	gene_id "MSTRG.66957"; transcript_id "MSTRG.66957.1523"; exon_number "41";
chr15	StringTie	exon	25266912	25267044	1000	+	.	gene_id "MSTRG.66957"; transcript_id "MSTRG.66957.1523"; exon_number "42";
chr15	StringTie	exon	25268329	25268453	1000	+	.	gene_id "MSTRG.66957"; transcript_id "MSTRG.66957.1523"; exon_number "43";
chr15	StringTie	exon	25269605	25269733	1000	+	.	gene_id "MSTRG.66957"; transcript_id "MSTRG.66957.1523"; exon_number "44";
chr15	StringTie	exon	25271418	25271534	1000	+	.	gene_id "MSTRG.66957"; transcript_id "MSTRG.66957.1523"; exon_number "45";
chr15	StringTie	exon	25277367	25277409	1000	+	.	gene_id "MSTRG.66957"; transcript_id "MSTRG.66957.1523"; exon_number "46";
chr15	StringTie	exon	25278847	25278884	1000	+	.	gene_id "MSTRG.66957"; transcript_id "MSTRG.66957.1523"; exon_number "47";
chr15	StringTie	exon	25286667	25286687	1000	+	.	gene_id "MSTRG.66957"; transcript_id "MSTRG.66957.1523"; exon_number "48";
chr15	StringTie	transcript	25209730	25375791	1000	+	.	gene_id "MSTRG.66957"; transcript_id "MSTRG.66957.1524";
chr15	StringTie	exon	25209730	25209861	1000	+	.	gene_id "MSTRG.66957"; transcript_id "MSTRG.66957.1524"; exon_number "1";
chr15	StringTie	exon	25210244	25210288	1000	+	.	gene_id "MSTRG.66957"; transcript_id "MSTRG.66957.1524"; exon_number "2";
chr15	StringTie	exon	25211607	25211738	1000	+	.	gene_id "MSTRG.66957"; transcript_id "MSTRG.66957.1524"; exon_number "3";
chr15	StringTie	exon	25212124	25212169	1000	+	.	gene_id "MSTRG.66957"; transcript_id "MSTRG.66957.1524"; exon_number "4";
chr15	StringTie	exon	25213459	25213590	1000	+	.	gene_id "MSTRG.66957"; transcript_id "MSTRG.66957.1524"; exon_number "5";
chr15	StringTie	exon	25213974	25214018	1000	+	.	gene_id "MSTRG.66957"; transcript_id "MSTRG.66957.1524"; exon_number "6";
chr15	StringTie	exon	25217213	25217342	1000	+	.	gene_id "MSTRG.66957"; transcript_id "MSTRG.66957.1524"; exon_number "7";
chr15	StringTie	exon	25218928	25218972	1000	+	.	gene_id "MSTRG.66957"; transcript_id "MSTRG.66957.1524"; exon_number "8";
chr15	StringTie	exon	25222159	25222290	1000	+	.	gene_id "MSTRG.66957"; transcript_id "MSTRG.66957.1524"; exon_number "9";
chr15	StringTie	exon	25223059	25223190	1000	+	.	gene_id "MSTRG.66957"; transcript_id "MSTRG.66957.1524"; exon_number "10";
chr15	StringTie	exon	25223575	25223618	1000	+	.	gene_id "MSTRG.66957"; transcript_id "MSTRG.66957.1524"; exon_number "11";
chr15	StringTie	exon	25225015	25225146	1000	+	.	gene_id "MSTRG.66957"; transcript_id "MSTRG.66957.1524"; exon_number "12";
chr15	StringTie	exon	25225529	25225573	1000	+	.	gene_id "MSTRG.66957"; transcript_id "MSTRG.66957.1524"; exon_number "13";
chr15	StringTie	exon	25226918	25227049	1000	+	.	gene_id "MSTRG.66957"; transcript_id "MSTRG.66957.1524"; exon_number "14";
chr15	StringTie	exon	25228780	25228911	1000	+	.	gene_id "MSTRG.66957"; transcript_id "MSTRG.66957.1524"; exon_number "15";
chr15	StringTie	exon	25229294	25229334	1000	+	.	gene_id "MSTRG.66957"; transcript_id "MSTRG.66957.1524"; exon_number "16";
chr15	StringTie	exon	25230670	25230781	1000	+	.	gene_id "MSTRG.66957"; transcript_id "MSTRG.66957.1524"; exon_number "17";
chr15	StringTie	exon	25231166	25231210	1000	+	.	gene_id "MSTRG.66957"; transcript_id "MSTRG.66957.1524"; exon_number "18";
chr15	StringTie	exon	25232200	25232331	1000	+	.	gene_id "MSTRG.66957"; transcript_id "MSTRG.66957.1524"; exon_number "19";
chr15	StringTie	exon	25232711	25232755	1000	+	.	gene_id "MSTRG.66957"; transcript_id "MSTRG.66957.1524"; exon_number "20";
chr15	StringTie	exon	25234058	25234203	1000	+	.	gene_id "MSTRG.66957"; transcript_id "MSTRG.66957.1524"; exon_number "21";
chr15	StringTie	exon	25234575	25234617	1000	+	.	gene_id "MSTRG.66957"; transcript_id "MSTRG.66957.1524"; exon_number "22";
chr15	StringTie	exon	25236409	25236453	1000	+	.	gene_id "MSTRG.66957"; transcript_id "MSTRG.66957.1524"; exon_number "23";
chr15	StringTie	exon	25240168	25240212	1000	+	.	gene_id "MSTRG.66957"; transcript_id "MSTRG.66957.1524"; exon_number "24";
chr15	StringTie	exon	25241559	25241690	1000	+	.	gene_id "MSTRG.66957"; transcript_id "MSTRG.66957.1524"; exon_number "25";
chr15	StringTie	exon	25242072	25242116	1000	+	.	gene_id "MSTRG.66957"; transcript_id "MSTRG.66957.1524"; exon_number "26";
chr15	StringTie	exon	25243427	25243557	1000	+	.	gene_id "MSTRG.66957"; transcript_id "MSTRG.66957.1524"; exon_number "27";
chr15	StringTie	exon	25243940	25243984	1000	+	.	gene_id "MSTRG.66957"; transcript_id "MSTRG.66957.1524"; exon_number "28";
chr15	StringTie	exon	25244135	25244271	1000	+	.	gene_id "MSTRG.66957"; transcript_id "MSTRG.66957.1524"; exon_number "29";
chr15	StringTie	exon	25245138	25245209	1000	+	.	gene_id "MSTRG.66957"; transcript_id "MSTRG.66957.1524"; exon_number "30";
chr15	StringTie	exon	25245289	25245421	1000	+	.	gene_id "MSTRG.66957"; transcript_id "MSTRG.66957.1524"; exon_number "31";
chr15	StringTie	exon	25245806	25245850	1000	+	.	gene_id "MSTRG.66957"; transcript_id "MSTRG.66957.1524"; exon_number "32";
chr15	StringTie	exon	25247157	25247289	1000	+	.	gene_id "MSTRG.66957"; transcript_id "MSTRG.66957.1524"; exon_number "33";
chr15	StringTie	exon	25247672	25247716	1000	+	.	gene_id "MSTRG.66957"; transcript_id "MSTRG.66957.1524"; exon_number "34";
chr15	StringTie	exon	25247867	25248003	1000	+	.	gene_id "MSTRG.66957"; transcript_id "MSTRG.66957.1524"; exon_number "35";
chr15	StringTie	exon	25250681	25250811	1000	+	.	gene_id "MSTRG.66957"; transcript_id "MSTRG.66957.1524"; exon_number "36";
chr15	StringTie	exon	25251176	25251219	1000	+	.	gene_id "MSTRG.66957"; transcript_id "MSTRG.66957.1524"; exon_number "37";
chr15	StringTie	exon	25252225	25252333	1000	+	.	gene_id "MSTRG.66957"; transcript_id "MSTRG.66957.1524"; exon_number "38";
chr15	StringTie	exon	25266431	25266614	1000	+	.	gene_id "MSTRG.66957"; transcript_id "MSTRG.66957.1524"; exon_number "39";
chr15	StringTie	exon	25266912	25267044	1000	+	.	gene_id "MSTRG.66957"; transcript_id "MSTRG.66957.1524"; exon_number "40";
chr15	StringTie	exon	25268329	25268453	1000	+	.	gene_id "MSTRG.66957"; transcript_id "MSTRG.66957.1524"; exon_number "41";
chr15	StringTie	exon	25269605	25269733	1000	+	.	gene_id "MSTRG.66957"; transcript_id "MSTRG.66957.1524"; exon_number "42";
chr15	StringTie	exon	25271418	25271534	1000	+	.	gene_id "MSTRG.66957"; transcript_id "MSTRG.66957.1524"; exon_number "43";
chr15	StringTie	exon	25277367	25277409	1000	+	.	gene_id "MSTRG.66957"; transcript_id "MSTRG.66957.1524"; exon_number "44";
chr15	StringTie	exon	25278847	25278884	1000	+	.	gene_id "MSTRG.66957"; transcript_id "MSTRG.66957.1524"; exon_number "45";
chr15	StringTie	exon	25373522	25375791	1000	+	.	gene_id "MSTRG.66957"; transcript_id "MSTRG.66957.1524"; exon_number "46";
chr15	StringTie	transcript	25209742	25297471	1000	+	.	gene_id "MSTRG.66957"; transcript_id "MSTRG.66957.1525";
chr15	StringTie	exon	25209742	25209861	1000	+	.	gene_id "MSTRG.66957"; transcript_id "MSTRG.66957.1525"; exon_number "1";
chr15	StringTie	exon	25210244	25210288	1000	+	.	gene_id "MSTRG.66957"; transcript_id "MSTRG.66957.1525"; exon_number "2";
chr15	StringTie	exon	25211607	25211738	1000	+	.	gene_id "MSTRG.66957"; transcript_id "MSTRG.66957.1525"; exon_number "3";
chr15	StringTie	exon	25212124	25212169	1000	+	.	gene_id "MSTRG.66957"; transcript_id "MSTRG.66957.1525"; exon_number "4";
chr15	StringTie	exon	25213459	25213590	1000	+	.	gene_id "MSTRG.66957"; transcript_id "MSTRG.66957.1525"; exon_number "5";
chr15	StringTie	exon	25213974	25214018	1000	+	.	gene_id "MSTRG.66957"; transcript_id "MSTRG.66957.1525"; exon_number "6";
chr15	StringTie	exon	25217213	25217342	1000	+	.	gene_id "MSTRG.66957"; transcript_id "MSTRG.66957.1525"; exon_number "7";
chr15	StringTie	exon	25218928	25218972	1000	+	.	gene_id "MSTRG.66957"; transcript_id "MSTRG.66957.1525"; exon_number "8";
chr15	StringTie	exon	25222159	25222290	1000	+	.	gene_id "MSTRG.66957"; transcript_id "MSTRG.66957.1525"; exon_number "9";
chr15	StringTie	exon	25223059	25223190	1000	+	.	gene_id "MSTRG.66957"; transcript_id "MSTRG.66957.1525"; exon_number "10";
chr15	StringTie	exon	25223575	25223618	1000	+	.	gene_id "MSTRG.66957"; transcript_id "MSTRG.66957.1525"; exon_number "11";
chr15	StringTie	exon	25225015	25225146	1000	+	.	gene_id "MSTRG.66957"; transcript_id "MSTRG.66957.1525"; exon_number "12";
chr15	StringTie	exon	25225529	25225573	1000	+	.	gene_id "MSTRG.66957"; transcript_id "MSTRG.66957.1525"; exon_number "13";
chr15	StringTie	exon	25226918	25227049	1000	+	.	gene_id "MSTRG.66957"; transcript_id "MSTRG.66957.1525"; exon_number "14";
chr15	StringTie	exon	25228780	25228911	1000	+	.	gene_id "MSTRG.66957"; transcript_id "MSTRG.66957.1525"; exon_number "15";
chr15	StringTie	exon	25229294	25229334	1000	+	.	gene_id "MSTRG.66957"; transcript_id "MSTRG.66957.1525"; exon_number "16";
chr15	StringTie	exon	25230670	25230781	1000	+	.	gene_id "MSTRG.66957"; transcript_id "MSTRG.66957.1525"; exon_number "17";
chr15	StringTie	exon	25231166	25231210	1000	+	.	gene_id "MSTRG.66957"; transcript_id "MSTRG.66957.1525"; exon_number "18";
chr15	StringTie	exon	25232200	25232331	1000	+	.	gene_id "MSTRG.66957"; transcript_id "MSTRG.66957.1525"; exon_number "19";
chr15	StringTie	exon	25232711	25232755	1000	+	.	gene_id "MSTRG.66957"; transcript_id "MSTRG.66957.1525"; exon_number "20";
chr15	StringTie	exon	25234575	25234619	1000	+	.	gene_id "MSTRG.66957"; transcript_id "MSTRG.66957.1525"; exon_number "21";
chr15	StringTie	exon	25236409	25236453	1000	+	.	gene_id "MSTRG.66957"; transcript_id "MSTRG.66957.1525"; exon_number "22";
chr15	StringTie	exon	25239650	25239781	1000	+	.	gene_id "MSTRG.66957"; transcript_id "MSTRG.66957.1525"; exon_number "23";
chr15	StringTie	exon	25240168	25240212	1000	+	.	gene_id "MSTRG.66957"; transcript_id "MSTRG.66957.1525"; exon_number "24";
chr15	StringTie	exon	25241559	25241690	1000	+	.	gene_id "MSTRG.66957"; transcript_id "MSTRG.66957.1525"; exon_number "25";
chr15	StringTie	exon	25242072	25242116	1000	+	.	gene_id "MSTRG.66957"; transcript_id "MSTRG.66957.1525"; exon_number "26";
chr15	StringTie	exon	25243427	25243557	1000	+	.	gene_id "MSTRG.66957"; transcript_id "MSTRG.66957.1525"; exon_number "27";
chr15	StringTie	exon	25243940	25243984	1000	+	.	gene_id "MSTRG.66957"; transcript_id "MSTRG.66957.1525"; exon_number "28";
chr15	StringTie	exon	25244135	25244271	1000	+	.	gene_id "MSTRG.66957"; transcript_id "MSTRG.66957.1525"; exon_number "29";
chr15	StringTie	exon	25245138	25245209	1000	+	.	gene_id "MSTRG.66957"; transcript_id "MSTRG.66957.1525"; exon_number "30";
chr15	StringTie	exon	25245289	25245421	1000	+	.	gene_id "MSTRG.66957"; transcript_id "MSTRG.66957.1525"; exon_number "31";
chr15	StringTie	exon	25245806	25245850	1000	+	.	gene_id "MSTRG.66957"; transcript_id "MSTRG.66957.1525"; exon_number "32";
chr15	StringTie	exon	25247157	25247288	1000	+	.	gene_id "MSTRG.66957"; transcript_id "MSTRG.66957.1525"; exon_number "33";
chr15	StringTie	exon	25247672	25247716	1000	+	.	gene_id "MSTRG.66957"; transcript_id "MSTRG.66957.1525"; exon_number "34";
chr15	StringTie	exon	25249014	25249147	1000	+	.	gene_id "MSTRG.66957"; transcript_id "MSTRG.66957.1525"; exon_number "35";
chr15	StringTie	exon	25250681	25250814	1000	+	.	gene_id "MSTRG.66957"; transcript_id "MSTRG.66957.1525"; exon_number "36";
chr15	StringTie	exon	25251176	25251219	1000	+	.	gene_id "MSTRG.66957"; transcript_id "MSTRG.66957.1525"; exon_number "37";
chr15	StringTie	exon	25252225	25252333	1000	+	.	gene_id "MSTRG.66957"; transcript_id "MSTRG.66957.1525"; exon_number "38";
chr15	StringTie	exon	25266431	25266614	1000	+	.	gene_id "MSTRG.66957"; transcript_id "MSTRG.66957.1525"; exon_number "39";
chr15	StringTie	exon	25266912	25267044	1000	+	.	gene_id "MSTRG.66957"; transcript_id "MSTRG.66957.1525"; exon_number "40";
chr15	StringTie	exon	25268329	25268453	1000	+	.	gene_id "MSTRG.66957"; transcript_id "MSTRG.66957.1525"; exon_number "41";
chr15	StringTie	exon	25269605	25269733	1000	+	.	gene_id "MSTRG.66957"; transcript_id "MSTRG.66957.1525"; exon_number "42";
chr15	StringTie	exon	25271418	25271534	1000	+	.	gene_id "MSTRG.66957"; transcript_id "MSTRG.66957.1525"; exon_number "43";
chr15	StringTie	exon	25277367	25277409	1000	+	.	gene_id "MSTRG.66957"; transcript_id "MSTRG.66957.1525"; exon_number "44";
chr15	StringTie	exon	25278847	25278884	1000	+	.	gene_id "MSTRG.66957"; transcript_id "MSTRG.66957.1525"; exon_number "45";
chr15	StringTie	exon	25297459	25297471	1000	+	.	gene_id "MSTRG.66957"; transcript_id "MSTRG.66957.1525"; exon_number "46";
chr15	StringTie	transcript	25210243	25286944	1000	+	.	gene_id "MSTRG.66957"; transcript_id "MSTRG.66957.1526";
chr15	StringTie	exon	25210243	25210288	1000	+	.	gene_id "MSTRG.66957"; transcript_id "MSTRG.66957.1526"; exon_number "1";
chr15	StringTie	exon	25211607	25211738	1000	+	.	gene_id "MSTRG.66957"; transcript_id "MSTRG.66957.1526"; exon_number "2";
chr15	StringTie	exon	25212124	25212169	1000	+	.	gene_id "MSTRG.66957"; transcript_id "MSTRG.66957.1526"; exon_number "3";
chr15	StringTie	exon	25213459	25213590	1000	+	.	gene_id "MSTRG.66957"; transcript_id "MSTRG.66957.1526"; exon_number "4";
chr15	StringTie	exon	25213974	25214018	1000	+	.	gene_id "MSTRG.66957"; transcript_id "MSTRG.66957.1526"; exon_number "5";
chr15	StringTie	exon	25217213	25217342	1000	+	.	gene_id "MSTRG.66957"; transcript_id "MSTRG.66957.1526"; exon_number "6";
chr15	StringTie	exon	25218440	25218972	1000	+	.	gene_id "MSTRG.66957"; transcript_id "MSTRG.66957.1526"; exon_number "7";
chr15	StringTie	exon	25222159	25222290	1000	+	.	gene_id "MSTRG.66957"; transcript_id "MSTRG.66957.1526"; exon_number "8";
chr15	StringTie	exon	25223059	25223190	1000	+	.	gene_id "MSTRG.66957"; transcript_id "MSTRG.66957.1526"; exon_number "9";
chr15	StringTie	exon	25223575	25223618	1000	+	.	gene_id "MSTRG.66957"; transcript_id "MSTRG.66957.1526"; exon_number "10";
chr15	StringTie	exon	25225015	25225146	1000	+	.	gene_id "MSTRG.66957"; transcript_id "MSTRG.66957.1526"; exon_number "11";
chr15	StringTie	exon	25225529	25225573	1000	+	.	gene_id "MSTRG.66957"; transcript_id "MSTRG.66957.1526"; exon_number "12";
chr15	StringTie	exon	25226918	25227049	1000	+	.	gene_id "MSTRG.66957"; transcript_id "MSTRG.66957.1526"; exon_number "13";
chr15	StringTie	exon	25228780	25228911	1000	+	.	gene_id "MSTRG.66957"; transcript_id "MSTRG.66957.1526"; exon_number "14";
chr15	StringTie	exon	25229294	25229334	1000	+	.	gene_id "MSTRG.66957"; transcript_id "MSTRG.66957.1526"; exon_number "15";
chr15	StringTie	exon	25230670	25230781	1000	+	.	gene_id "MSTRG.66957"; transcript_id "MSTRG.66957.1526"; exon_number "16";
chr15	StringTie	exon	25231166	25231210	1000	+	.	gene_id "MSTRG.66957"; transcript_id "MSTRG.66957.1526"; exon_number "17";
chr15	StringTie	exon	25232200	25232331	1000	+	.	gene_id "MSTRG.66957"; transcript_id "MSTRG.66957.1526"; exon_number "18";
chr15	StringTie	exon	25232711	25232755	1000	+	.	gene_id "MSTRG.66957"; transcript_id "MSTRG.66957.1526"; exon_number "19";
chr15	StringTie	exon	25234575	25234619	1000	+	.	gene_id "MSTRG.66957"; transcript_id "MSTRG.66957.1526"; exon_number "20";
chr15	StringTie	exon	25236409	25236453	1000	+	.	gene_id "MSTRG.66957"; transcript_id "MSTRG.66957.1526"; exon_number "21";
chr15	StringTie	exon	25239650	25239781	1000	+	.	gene_id "MSTRG.66957"; transcript_id "MSTRG.66957.1526"; exon_number "22";
chr15	StringTie	exon	25240168	25240212	1000	+	.	gene_id "MSTRG.66957"; transcript_id "MSTRG.66957.1526"; exon_number "23";
chr15	StringTie	exon	25241559	25241690	1000	+	.	gene_id "MSTRG.66957"; transcript_id "MSTRG.66957.1526"; exon_number "24";
chr15	StringTie	exon	25242072	25242116	1000	+	.	gene_id "MSTRG.66957"; transcript_id "MSTRG.66957.1526"; exon_number "25";
chr15	StringTie	exon	25243427	25243557	1000	+	.	gene_id "MSTRG.66957"; transcript_id "MSTRG.66957.1526"; exon_number "26";
chr15	StringTie	exon	25243940	25243984	1000	+	.	gene_id "MSTRG.66957"; transcript_id "MSTRG.66957.1526"; exon_number "27";
chr15	StringTie	exon	25244135	25244271	1000	+	.	gene_id "MSTRG.66957"; transcript_id "MSTRG.66957.1526"; exon_number "28";
chr15	StringTie	exon	25245138	25245209	1000	+	.	gene_id "MSTRG.66957"; transcript_id "MSTRG.66957.1526"; exon_number "29";
chr15	StringTie	exon	25245289	25245421	1000	+	.	gene_id "MSTRG.66957"; transcript_id "MSTRG.66957.1526"; exon_number "30";
chr15	StringTie	exon	25245806	25245850	1000	+	.	gene_id "MSTRG.66957"; transcript_id "MSTRG.66957.1526"; exon_number "31";
chr15	StringTie	exon	25247157	25247288	1000	+	.	gene_id "MSTRG.66957"; transcript_id "MSTRG.66957.1526"; exon_number "32";
chr15	StringTie	exon	25247672	25247716	1000	+	.	gene_id "MSTRG.66957"; transcript_id "MSTRG.66957.1526"; exon_number "33";
chr15	StringTie	exon	25249014	25249147	1000	+	.	gene_id "MSTRG.66957"; transcript_id "MSTRG.66957.1526"; exon_number "34";
chr15	StringTie	exon	25250681	25250814	1000	+	.	gene_id "MSTRG.66957"; transcript_id "MSTRG.66957.1526"; exon_number "35";
chr15	StringTie	exon	25251176	25251219	1000	+	.	gene_id "MSTRG.66957"; transcript_id "MSTRG.66957.1526"; exon_number "36";
chr15	StringTie	exon	25252225	25252333	1000	+	.	gene_id "MSTRG.66957"; transcript_id "MSTRG.66957.1526"; exon_number "37";
chr15	StringTie	exon	25266431	25266614	1000	+	.	gene_id "MSTRG.66957"; transcript_id "MSTRG.66957.1526"; exon_number "38";
chr15	StringTie	exon	25266912	25267044	1000	+	.	gene_id "MSTRG.66957"; transcript_id "MSTRG.66957.1526"; exon_number "39";
chr15	StringTie	exon	25268329	25268453	1000	+	.	gene_id "MSTRG.66957"; transcript_id "MSTRG.66957.1526"; exon_number "40";
chr15	StringTie	exon	25269605	25269733	1000	+	.	gene_id "MSTRG.66957"; transcript_id "MSTRG.66957.1526"; exon_number "41";
chr15	StringTie	exon	25271418	25271534	1000	+	.	gene_id "MSTRG.66957"; transcript_id "MSTRG.66957.1526"; exon_number "42";
chr15	StringTie	exon	25277367	25277409	1000	+	.	gene_id "MSTRG.66957"; transcript_id "MSTRG.66957.1526"; exon_number "43";
chr15	StringTie	exon	25278847	25278884	1000	+	.	gene_id "MSTRG.66957"; transcript_id "MSTRG.66957.1526"; exon_number "44";
chr15	StringTie	exon	25286667	25286944	1000	+	.	gene_id "MSTRG.66957"; transcript_id "MSTRG.66957.1526"; exon_number "45";
chr15	StringTie	transcript	25210260	25338290	1000	+	.	gene_id "MSTRG.66957"; transcript_id "MSTRG.66957.1527";
chr15	StringTie	exon	25210260	25210288	1000	+	.	gene_id "MSTRG.66957"; transcript_id "MSTRG.66957.1527"; exon_number "1";
chr15	StringTie	exon	25211607	25211738	1000	+	.	gene_id "MSTRG.66957"; transcript_id "MSTRG.66957.1527"; exon_number "2";
chr15	StringTie	exon	25212124	25212169	1000	+	.	gene_id "MSTRG.66957"; transcript_id "MSTRG.66957.1527"; exon_number "3";
chr15	StringTie	exon	25213459	25213590	1000	+	.	gene_id "MSTRG.66957"; transcript_id "MSTRG.66957.1527"; exon_number "4";
chr15	StringTie	exon	25213974	25214018	1000	+	.	gene_id "MSTRG.66957"; transcript_id "MSTRG.66957.1527"; exon_number "5";
chr15	StringTie	exon	25217213	25217342	1000	+	.	gene_id "MSTRG.66957"; transcript_id "MSTRG.66957.1527"; exon_number "6";
chr15	StringTie	exon	25218440	25218564	1000	+	.	gene_id "MSTRG.66957"; transcript_id "MSTRG.66957.1527"; exon_number "7";
chr15	StringTie	exon	25218928	25218972	1000	+	.	gene_id "MSTRG.66957"; transcript_id "MSTRG.66957.1527"; exon_number "8";
chr15	StringTie	exon	25222159	25222290	1000	+	.	gene_id "MSTRG.66957"; transcript_id "MSTRG.66957.1527"; exon_number "9";
chr15	StringTie	exon	25223059	25223190	1000	+	.	gene_id "MSTRG.66957"; transcript_id "MSTRG.66957.1527"; exon_number "10";
chr15	StringTie	exon	25223575	25223618	1000	+	.	gene_id "MSTRG.66957"; transcript_id "MSTRG.66957.1527"; exon_number "11";
chr15	StringTie	exon	25225015	25225146	1000	+	.	gene_id "MSTRG.66957"; transcript_id "MSTRG.66957.1527"; exon_number "12";
chr15	StringTie	exon	25225529	25225573	1000	+	.	gene_id "MSTRG.66957"; transcript_id "MSTRG.66957.1527"; exon_number "13";
chr15	StringTie	exon	25226918	25227049	1000	+	.	gene_id "MSTRG.66957"; transcript_id "MSTRG.66957.1527"; exon_number "14";
chr15	StringTie	exon	25228780	25228911	1000	+	.	gene_id "MSTRG.66957"; transcript_id "MSTRG.66957.1527"; exon_number "15";
chr15	StringTie	exon	25229294	25229334	1000	+	.	gene_id "MSTRG.66957"; transcript_id "MSTRG.66957.1527"; exon_number "16";
chr15	StringTie	exon	25230670	25230781	1000	+	.	gene_id "MSTRG.66957"; transcript_id "MSTRG.66957.1527"; exon_number "17";
chr15	StringTie	exon	25231166	25231210	1000	+	.	gene_id "MSTRG.66957"; transcript_id "MSTRG.66957.1527"; exon_number "18";
chr15	StringTie	exon	25232200	25232331	1000	+	.	gene_id "MSTRG.66957"; transcript_id "MSTRG.66957.1527"; exon_number "19";
chr15	StringTie	exon	25232711	25232755	1000	+	.	gene_id "MSTRG.66957"; transcript_id "MSTRG.66957.1527"; exon_number "20";
chr15	StringTie	exon	25234575	25234619	1000	+	.	gene_id "MSTRG.66957"; transcript_id "MSTRG.66957.1527"; exon_number "21";
chr15	StringTie	exon	25236409	25236453	1000	+	.	gene_id "MSTRG.66957"; transcript_id "MSTRG.66957.1527"; exon_number "22";
chr15	StringTie	exon	25239650	25239781	1000	+	.	gene_id "MSTRG.66957"; transcript_id "MSTRG.66957.1527"; exon_number "23";
chr15	StringTie	exon	25240168	25240212	1000	+	.	gene_id "MSTRG.66957"; transcript_id "MSTRG.66957.1527"; exon_number "24";
chr15	StringTie	exon	25241559	25241690	1000	+	.	gene_id "MSTRG.66957"; transcript_id "MSTRG.66957.1527"; exon_number "25";
chr15	StringTie	exon	25242072	25242116	1000	+	.	gene_id "MSTRG.66957"; transcript_id "MSTRG.66957.1527"; exon_number "26";
chr15	StringTie	exon	25243427	25243557	1000	+	.	gene_id "MSTRG.66957"; transcript_id "MSTRG.66957.1527"; exon_number "27";
chr15	StringTie	exon	25243940	25243984	1000	+	.	gene_id "MSTRG.66957"; transcript_id "MSTRG.66957.1527"; exon_number "28";
chr15	StringTie	exon	25244135	25244271	1000	+	.	gene_id "MSTRG.66957"; transcript_id "MSTRG.66957.1527"; exon_number "29";
chr15	StringTie	exon	25245138	25245209	1000	+	.	gene_id "MSTRG.66957"; transcript_id "MSTRG.66957.1527"; exon_number "30";
chr15	StringTie	exon	25245289	25245421	1000	+	.	gene_id "MSTRG.66957"; transcript_id "MSTRG.66957.1527"; exon_number "31";
chr15	StringTie	exon	25245806	25245850	1000	+	.	gene_id "MSTRG.66957"; transcript_id "MSTRG.66957.1527"; exon_number "32";
chr15	StringTie	exon	25247157	25247288	1000	+	.	gene_id "MSTRG.66957"; transcript_id "MSTRG.66957.1527"; exon_number "33";
chr15	StringTie	exon	25247672	25247716	1000	+	.	gene_id "MSTRG.66957"; transcript_id "MSTRG.66957.1527"; exon_number "34";
chr15	StringTie	exon	25249014	25249147	1000	+	.	gene_id "MSTRG.66957"; transcript_id "MSTRG.66957.1527"; exon_number "35";
chr15	StringTie	exon	25250681	25250814	1000	+	.	gene_id "MSTRG.66957"; transcript_id "MSTRG.66957.1527"; exon_number "36";
chr15	StringTie	exon	25251176	25251219	1000	+	.	gene_id "MSTRG.66957"; transcript_id "MSTRG.66957.1527"; exon_number "37";
chr15	StringTie	exon	25252225	25252333	1000	+	.	gene_id "MSTRG.66957"; transcript_id "MSTRG.66957.1527"; exon_number "38";
chr15	StringTie	exon	25266431	25266614	1000	+	.	gene_id "MSTRG.66957"; transcript_id "MSTRG.66957.1527"; exon_number "39";
chr15	StringTie	exon	25266912	25267044	1000	+	.	gene_id "MSTRG.66957"; transcript_id "MSTRG.66957.1527"; exon_number "40";
chr15	StringTie	exon	25268329	25268453	1000	+	.	gene_id "MSTRG.66957"; transcript_id "MSTRG.66957.1527"; exon_number "41";
chr15	StringTie	exon	25269605	25269733	1000	+	.	gene_id "MSTRG.66957"; transcript_id "MSTRG.66957.1527"; exon_number "42";
chr15	StringTie	exon	25271418	25271534	1000	+	.	gene_id "MSTRG.66957"; transcript_id "MSTRG.66957.1527"; exon_number "43";
chr15	StringTie	exon	25277367	25277409	1000	+	.	gene_id "MSTRG.66957"; transcript_id "MSTRG.66957.1527"; exon_number "44";
chr15	StringTie	exon	25278847	25278884	1000	+	.	gene_id "MSTRG.66957"; transcript_id "MSTRG.66957.1527"; exon_number "45";
chr15	StringTie	exon	25338011	25338290	1000	+	.	gene_id "MSTRG.66957"; transcript_id "MSTRG.66957.1527"; exon_number "46";
chr15	StringTie	transcript	25211478	25280056	1000	+	.	gene_id "MSTRG.66957"; transcript_id "MSTRG.66957.1528";
chr15	StringTie	exon	25211478	25211501	1000	+	.	gene_id "MSTRG.66957"; transcript_id "MSTRG.66957.1528"; exon_number "1";
chr15	StringTie	exon	25211607	25211738	1000	+	.	gene_id "MSTRG.66957"; transcript_id "MSTRG.66957.1528"; exon_number "2";
chr15	StringTie	exon	25212124	25212169	1000	+	.	gene_id "MSTRG.66957"; transcript_id "MSTRG.66957.1528"; exon_number "3";
chr15	StringTie	exon	25213459	25213590	1000	+	.	gene_id "MSTRG.66957"; transcript_id "MSTRG.66957.1528"; exon_number "4";
chr15	StringTie	exon	25213974	25214018	1000	+	.	gene_id "MSTRG.66957"; transcript_id "MSTRG.66957.1528"; exon_number "5";
chr15	StringTie	exon	25217213	25217342	1000	+	.	gene_id "MSTRG.66957"; transcript_id "MSTRG.66957.1528"; exon_number "6";
chr15	StringTie	exon	25218440	25218972	1000	+	.	gene_id "MSTRG.66957"; transcript_id "MSTRG.66957.1528"; exon_number "7";
chr15	StringTie	exon	25222159	25222290	1000	+	.	gene_id "MSTRG.66957"; transcript_id "MSTRG.66957.1528"; exon_number "8";
chr15	StringTie	exon	25223059	25223190	1000	+	.	gene_id "MSTRG.66957"; transcript_id "MSTRG.66957.1528"; exon_number "9";
chr15	StringTie	exon	25223575	25223618	1000	+	.	gene_id "MSTRG.66957"; transcript_id "MSTRG.66957.1528"; exon_number "10";
chr15	StringTie	exon	25225015	25225146	1000	+	.	gene_id "MSTRG.66957"; transcript_id "MSTRG.66957.1528"; exon_number "11";
chr15	StringTie	exon	25225529	25225573	1000	+	.	gene_id "MSTRG.66957"; transcript_id "MSTRG.66957.1528"; exon_number "12";
chr15	StringTie	exon	25226918	25227049	1000	+	.	gene_id "MSTRG.66957"; transcript_id "MSTRG.66957.1528"; exon_number "13";
chr15	StringTie	exon	25228780	25228911	1000	+	.	gene_id "MSTRG.66957"; transcript_id "MSTRG.66957.1528"; exon_number "14";
chr15	StringTie	exon	25229294	25229334	1000	+	.	gene_id "MSTRG.66957"; transcript_id "MSTRG.66957.1528"; exon_number "15";
chr15	StringTie	exon	25230670	25230781	1000	+	.	gene_id "MSTRG.66957"; transcript_id "MSTRG.66957.1528"; exon_number "16";
chr15	StringTie	exon	25231166	25231210	1000	+	.	gene_id "MSTRG.66957"; transcript_id "MSTRG.66957.1528"; exon_number "17";
chr15	StringTie	exon	25232200	25232331	1000	+	.	gene_id "MSTRG.66957"; transcript_id "MSTRG.66957.1528"; exon_number "18";
chr15	StringTie	exon	25232711	25232755	1000	+	.	gene_id "MSTRG.66957"; transcript_id "MSTRG.66957.1528"; exon_number "19";
chr15	StringTie	exon	25234575	25234619	1000	+	.	gene_id "MSTRG.66957"; transcript_id "MSTRG.66957.1528"; exon_number "20";
chr15	StringTie	exon	25236409	25236453	1000	+	.	gene_id "MSTRG.66957"; transcript_id "MSTRG.66957.1528"; exon_number "21";
chr15	StringTie	exon	25239650	25239781	1000	+	.	gene_id "MSTRG.66957"; transcript_id "MSTRG.66957.1528"; exon_number "22";
chr15	StringTie	exon	25240168	25240212	1000	+	.	gene_id "MSTRG.66957"; transcript_id "MSTRG.66957.1528"; exon_number "23";
chr15	StringTie	exon	25241559	25241690	1000	+	.	gene_id "MSTRG.66957"; transcript_id "MSTRG.66957.1528"; exon_number "24";
chr15	StringTie	exon	25242072	25242116	1000	+	.	gene_id "MSTRG.66957"; transcript_id "MSTRG.66957.1528"; exon_number "25";
chr15	StringTie	exon	25243427	25243557	1000	+	.	gene_id "MSTRG.66957"; transcript_id "MSTRG.66957.1528"; exon_number "26";
chr15	StringTie	exon	25243940	25243984	1000	+	.	gene_id "MSTRG.66957"; transcript_id "MSTRG.66957.1528"; exon_number "27";
chr15	StringTie	exon	25244135	25244271	1000	+	.	gene_id "MSTRG.66957"; transcript_id "MSTRG.66957.1528"; exon_number "28";
chr15	StringTie	exon	25245138	25245209	1000	+	.	gene_id "MSTRG.66957"; transcript_id "MSTRG.66957.1528"; exon_number "29";
chr15	StringTie	exon	25245289	25245421	1000	+	.	gene_id "MSTRG.66957"; transcript_id "MSTRG.66957.1528"; exon_number "30";
chr15	StringTie	exon	25245806	25245850	1000	+	.	gene_id "MSTRG.66957"; transcript_id "MSTRG.66957.1528"; exon_number "31";
chr15	StringTie	exon	25247157	25247288	1000	+	.	gene_id "MSTRG.66957"; transcript_id "MSTRG.66957.1528"; exon_number "32";
chr15	StringTie	exon	25247672	25247716	1000	+	.	gene_id "MSTRG.66957"; transcript_id "MSTRG.66957.1528"; exon_number "33";
chr15	StringTie	exon	25249014	25249147	1000	+	.	gene_id "MSTRG.66957"; transcript_id "MSTRG.66957.1528"; exon_number "34";
chr15	StringTie	exon	25250681	25250814	1000	+	.	gene_id "MSTRG.66957"; transcript_id "MSTRG.66957.1528"; exon_number "35";
chr15	StringTie	exon	25251176	25251219	1000	+	.	gene_id "MSTRG.66957"; transcript_id "MSTRG.66957.1528"; exon_number "36";
chr15	StringTie	exon	25252225	25252333	1000	+	.	gene_id "MSTRG.66957"; transcript_id "MSTRG.66957.1528"; exon_number "37";
chr15	StringTie	exon	25266431	25266614	1000	+	.	gene_id "MSTRG.66957"; transcript_id "MSTRG.66957.1528"; exon_number "38";
chr15	StringTie	exon	25266912	25267044	1000	+	.	gene_id "MSTRG.66957"; transcript_id "MSTRG.66957.1528"; exon_number "39";
chr15	StringTie	exon	25268329	25268453	1000	+	.	gene_id "MSTRG.66957"; transcript_id "MSTRG.66957.1528"; exon_number "40";
chr15	StringTie	exon	25269605	25269733	1000	+	.	gene_id "MSTRG.66957"; transcript_id "MSTRG.66957.1528"; exon_number "41";
chr15	StringTie	exon	25271418	25271534	1000	+	.	gene_id "MSTRG.66957"; transcript_id "MSTRG.66957.1528"; exon_number "42";
chr15	StringTie	exon	25277367	25277409	1000	+	.	gene_id "MSTRG.66957"; transcript_id "MSTRG.66957.1528"; exon_number "43";
chr15	StringTie	exon	25278847	25278884	1000	+	.	gene_id "MSTRG.66957"; transcript_id "MSTRG.66957.1528"; exon_number "44";
chr15	StringTie	exon	25279880	25280056	1000	+	.	gene_id "MSTRG.66957"; transcript_id "MSTRG.66957.1528"; exon_number "45";
chr15	StringTie	transcript	25217079	25223178	1000	+	.	gene_id "MSTRG.66957"; transcript_id "MSTRG.66957.1529";
chr15	StringTie	exon	25217079	25217107	1000	+	.	gene_id "MSTRG.66957"; transcript_id "MSTRG.66957.1529"; exon_number "1";
chr15	StringTie	exon	25217213	25217342	1000	+	.	gene_id "MSTRG.66957"; transcript_id "MSTRG.66957.1529"; exon_number "2";
chr15	StringTie	exon	25218928	25218972	1000	+	.	gene_id "MSTRG.66957"; transcript_id "MSTRG.66957.1529"; exon_number "3";
chr15	StringTie	exon	25222159	25222290	1000	+	.	gene_id "MSTRG.66957"; transcript_id "MSTRG.66957.1529"; exon_number "4";
chr15	StringTie	exon	25222676	25222692	1000	+	.	gene_id "MSTRG.66957"; transcript_id "MSTRG.66957.1529"; exon_number "5";
chr15	StringTie	exon	25223059	25223178	1000	+	.	gene_id "MSTRG.66957"; transcript_id "MSTRG.66957.1529"; exon_number "6";
chr15	StringTie	transcript	24823616	24978594	1000	+	.	gene_id "MSTRG.66957"; transcript_id "MSTRG.66957.153";
chr15	StringTie	exon	24823616	24823823	1000	+	.	gene_id "MSTRG.66957"; transcript_id "MSTRG.66957.153"; exon_number "1";
chr15	StringTie	exon	24829798	24829905	1000	+	.	gene_id "MSTRG.66957"; transcript_id "MSTRG.66957.153"; exon_number "2";
chr15	StringTie	exon	24886516	24886589	1000	+	.	gene_id "MSTRG.66957"; transcript_id "MSTRG.66957.153"; exon_number "3";
chr15	StringTie	exon	24920011	24920124	1000	+	.	gene_id "MSTRG.66957"; transcript_id "MSTRG.66957.153"; exon_number "4";
chr15	StringTie	exon	24920473	24920547	1000	+	.	gene_id "MSTRG.66957"; transcript_id "MSTRG.66957.153"; exon_number "5";
chr15	StringTie	exon	24962114	24962209	1000	+	.	gene_id "MSTRG.66957"; transcript_id "MSTRG.66957.153"; exon_number "6";
chr15	StringTie	exon	24967932	24968082	1000	+	.	gene_id "MSTRG.66957"; transcript_id "MSTRG.66957.153"; exon_number "7";
chr15	StringTie	exon	24974311	24974456	1000	+	.	gene_id "MSTRG.66957"; transcript_id "MSTRG.66957.153"; exon_number "8";
chr15	StringTie	exon	24975358	24975509	1000	+	.	gene_id "MSTRG.66957"; transcript_id "MSTRG.66957.153"; exon_number "9";
chr15	StringTie	exon	24976305	24976416	1000	+	.	gene_id "MSTRG.66957"; transcript_id "MSTRG.66957.153"; exon_number "10";
chr15	StringTie	exon	24976877	24977029	1000	+	.	gene_id "MSTRG.66957"; transcript_id "MSTRG.66957.153"; exon_number "11";
chr15	StringTie	exon	24977778	24977916	1000	+	.	gene_id "MSTRG.66957"; transcript_id "MSTRG.66957.153"; exon_number "12";
chr15	StringTie	exon	24978193	24978318	1000	+	.	gene_id "MSTRG.66957"; transcript_id "MSTRG.66957.153"; exon_number "13";
chr15	StringTie	exon	24978407	24978594	1000	+	.	gene_id "MSTRG.66957"; transcript_id "MSTRG.66957.153"; exon_number "14";
chr15	StringTie	transcript	25217225	25338203	1000	+	.	gene_id "MSTRG.66957"; transcript_id "MSTRG.66957.1530";
chr15	StringTie	exon	25217225	25217342	1000	+	.	gene_id "MSTRG.66957"; transcript_id "MSTRG.66957.1530"; exon_number "1";
chr15	StringTie	exon	25218440	25218506	1000	+	.	gene_id "MSTRG.66957"; transcript_id "MSTRG.66957.1530"; exon_number "2";
chr15	StringTie	exon	25218928	25218972	1000	+	.	gene_id "MSTRG.66957"; transcript_id "MSTRG.66957.1530"; exon_number "3";
chr15	StringTie	exon	25222159	25222290	1000	+	.	gene_id "MSTRG.66957"; transcript_id "MSTRG.66957.1530"; exon_number "4";
chr15	StringTie	exon	25223059	25223190	1000	+	.	gene_id "MSTRG.66957"; transcript_id "MSTRG.66957.1530"; exon_number "5";
chr15	StringTie	exon	25223575	25223618	1000	+	.	gene_id "MSTRG.66957"; transcript_id "MSTRG.66957.1530"; exon_number "6";
chr15	StringTie	exon	25225015	25225146	1000	+	.	gene_id "MSTRG.66957"; transcript_id "MSTRG.66957.1530"; exon_number "7";
chr15	StringTie	exon	25225529	25225573	1000	+	.	gene_id "MSTRG.66957"; transcript_id "MSTRG.66957.1530"; exon_number "8";
chr15	StringTie	exon	25226918	25227049	1000	+	.	gene_id "MSTRG.66957"; transcript_id "MSTRG.66957.1530"; exon_number "9";
chr15	StringTie	exon	25228780	25228911	1000	+	.	gene_id "MSTRG.66957"; transcript_id "MSTRG.66957.1530"; exon_number "10";
chr15	StringTie	exon	25229294	25229334	1000	+	.	gene_id "MSTRG.66957"; transcript_id "MSTRG.66957.1530"; exon_number "11";
chr15	StringTie	exon	25230670	25230781	1000	+	.	gene_id "MSTRG.66957"; transcript_id "MSTRG.66957.1530"; exon_number "12";
chr15	StringTie	exon	25231166	25231210	1000	+	.	gene_id "MSTRG.66957"; transcript_id "MSTRG.66957.1530"; exon_number "13";
chr15	StringTie	exon	25232200	25232331	1000	+	.	gene_id "MSTRG.66957"; transcript_id "MSTRG.66957.1530"; exon_number "14";
chr15	StringTie	exon	25232711	25232755	1000	+	.	gene_id "MSTRG.66957"; transcript_id "MSTRG.66957.1530"; exon_number "15";
chr15	StringTie	exon	25234058	25234203	1000	+	.	gene_id "MSTRG.66957"; transcript_id "MSTRG.66957.1530"; exon_number "16";
chr15	StringTie	exon	25234575	25234619	1000	+	.	gene_id "MSTRG.66957"; transcript_id "MSTRG.66957.1530"; exon_number "17";
chr15	StringTie	exon	25236409	25236453	1000	+	.	gene_id "MSTRG.66957"; transcript_id "MSTRG.66957.1530"; exon_number "18";
chr15	StringTie	exon	25239650	25239781	1000	+	.	gene_id "MSTRG.66957"; transcript_id "MSTRG.66957.1530"; exon_number "19";
chr15	StringTie	exon	25240168	25240212	1000	+	.	gene_id "MSTRG.66957"; transcript_id "MSTRG.66957.1530"; exon_number "20";
chr15	StringTie	exon	25241559	25241690	1000	+	.	gene_id "MSTRG.66957"; transcript_id "MSTRG.66957.1530"; exon_number "21";
chr15	StringTie	exon	25242072	25242116	1000	+	.	gene_id "MSTRG.66957"; transcript_id "MSTRG.66957.1530"; exon_number "22";
chr15	StringTie	exon	25243427	25243557	1000	+	.	gene_id "MSTRG.66957"; transcript_id "MSTRG.66957.1530"; exon_number "23";
chr15	StringTie	exon	25243940	25243984	1000	+	.	gene_id "MSTRG.66957"; transcript_id "MSTRG.66957.1530"; exon_number "24";
chr15	StringTie	exon	25244135	25244271	1000	+	.	gene_id "MSTRG.66957"; transcript_id "MSTRG.66957.1530"; exon_number "25";
chr15	StringTie	exon	25245138	25245209	1000	+	.	gene_id "MSTRG.66957"; transcript_id "MSTRG.66957.1530"; exon_number "26";
chr15	StringTie	exon	25245289	25245421	1000	+	.	gene_id "MSTRG.66957"; transcript_id "MSTRG.66957.1530"; exon_number "27";
chr15	StringTie	exon	25245806	25245850	1000	+	.	gene_id "MSTRG.66957"; transcript_id "MSTRG.66957.1530"; exon_number "28";
chr15	StringTie	exon	25247157	25247288	1000	+	.	gene_id "MSTRG.66957"; transcript_id "MSTRG.66957.1530"; exon_number "29";
chr15	StringTie	exon	25247672	25247716	1000	+	.	gene_id "MSTRG.66957"; transcript_id "MSTRG.66957.1530"; exon_number "30";
chr15	StringTie	exon	25249014	25249147	1000	+	.	gene_id "MSTRG.66957"; transcript_id "MSTRG.66957.1530"; exon_number "31";
chr15	StringTie	exon	25250681	25250814	1000	+	.	gene_id "MSTRG.66957"; transcript_id "MSTRG.66957.1530"; exon_number "32";
chr15	StringTie	exon	25251176	25251219	1000	+	.	gene_id "MSTRG.66957"; transcript_id "MSTRG.66957.1530"; exon_number "33";
chr15	StringTie	exon	25252225	25252333	1000	+	.	gene_id "MSTRG.66957"; transcript_id "MSTRG.66957.1530"; exon_number "34";
chr15	StringTie	exon	25255568	25255806	1000	+	.	gene_id "MSTRG.66957"; transcript_id "MSTRG.66957.1530"; exon_number "35";
chr15	StringTie	exon	25266431	25266614	1000	+	.	gene_id "MSTRG.66957"; transcript_id "MSTRG.66957.1530"; exon_number "36";
chr15	StringTie	exon	25266912	25267044	1000	+	.	gene_id "MSTRG.66957"; transcript_id "MSTRG.66957.1530"; exon_number "37";
chr15	StringTie	exon	25268329	25268453	1000	+	.	gene_id "MSTRG.66957"; transcript_id "MSTRG.66957.1530"; exon_number "38";
chr15	StringTie	exon	25269605	25269733	1000	+	.	gene_id "MSTRG.66957"; transcript_id "MSTRG.66957.1530"; exon_number "39";
chr15	StringTie	exon	25271418	25271534	1000	+	.	gene_id "MSTRG.66957"; transcript_id "MSTRG.66957.1530"; exon_number "40";
chr15	StringTie	exon	25277367	25277409	1000	+	.	gene_id "MSTRG.66957"; transcript_id "MSTRG.66957.1530"; exon_number "41";
chr15	StringTie	exon	25278847	25278884	1000	+	.	gene_id "MSTRG.66957"; transcript_id "MSTRG.66957.1530"; exon_number "42";
chr15	StringTie	exon	25338011	25338203	1000	+	.	gene_id "MSTRG.66957"; transcript_id "MSTRG.66957.1530"; exon_number "43";
chr15	StringTie	transcript	25218397	25302462	1000	+	.	gene_id "MSTRG.66957"; transcript_id "MSTRG.66957.1532";
chr15	StringTie	exon	25218397	25218564	1000	+	.	gene_id "MSTRG.66957"; transcript_id "MSTRG.66957.1532"; exon_number "1";
chr15	StringTie	exon	25218928	25218972	1000	+	.	gene_id "MSTRG.66957"; transcript_id "MSTRG.66957.1532"; exon_number "2";
chr15	StringTie	exon	25222159	25222290	1000	+	.	gene_id "MSTRG.66957"; transcript_id "MSTRG.66957.1532"; exon_number "3";
chr15	StringTie	exon	25223059	25223190	1000	+	.	gene_id "MSTRG.66957"; transcript_id "MSTRG.66957.1532"; exon_number "4";
chr15	StringTie	exon	25223575	25223618	1000	+	.	gene_id "MSTRG.66957"; transcript_id "MSTRG.66957.1532"; exon_number "5";
chr15	StringTie	exon	25225015	25225146	1000	+	.	gene_id "MSTRG.66957"; transcript_id "MSTRG.66957.1532"; exon_number "6";
chr15	StringTie	exon	25225529	25225573	1000	+	.	gene_id "MSTRG.66957"; transcript_id "MSTRG.66957.1532"; exon_number "7";
chr15	StringTie	exon	25226918	25227049	1000	+	.	gene_id "MSTRG.66957"; transcript_id "MSTRG.66957.1532"; exon_number "8";
chr15	StringTie	exon	25228780	25228911	1000	+	.	gene_id "MSTRG.66957"; transcript_id "MSTRG.66957.1532"; exon_number "9";
chr15	StringTie	exon	25229294	25229334	1000	+	.	gene_id "MSTRG.66957"; transcript_id "MSTRG.66957.1532"; exon_number "10";
chr15	StringTie	exon	25230670	25230781	1000	+	.	gene_id "MSTRG.66957"; transcript_id "MSTRG.66957.1532"; exon_number "11";
chr15	StringTie	exon	25231166	25231210	1000	+	.	gene_id "MSTRG.66957"; transcript_id "MSTRG.66957.1532"; exon_number "12";
chr15	StringTie	exon	25232200	25232331	1000	+	.	gene_id "MSTRG.66957"; transcript_id "MSTRG.66957.1532"; exon_number "13";
chr15	StringTie	exon	25232711	25232755	1000	+	.	gene_id "MSTRG.66957"; transcript_id "MSTRG.66957.1532"; exon_number "14";
chr15	StringTie	exon	25234058	25234108	1000	+	.	gene_id "MSTRG.66957"; transcript_id "MSTRG.66957.1532"; exon_number "15";
chr15	StringTie	exon	25234575	25234619	1000	+	.	gene_id "MSTRG.66957"; transcript_id "MSTRG.66957.1532"; exon_number "16";
chr15	StringTie	exon	25236409	25236453	1000	+	.	gene_id "MSTRG.66957"; transcript_id "MSTRG.66957.1532"; exon_number "17";
chr15	StringTie	exon	25239650	25239781	1000	+	.	gene_id "MSTRG.66957"; transcript_id "MSTRG.66957.1532"; exon_number "18";
chr15	StringTie	exon	25240168	25240212	1000	+	.	gene_id "MSTRG.66957"; transcript_id "MSTRG.66957.1532"; exon_number "19";
chr15	StringTie	exon	25242072	25242116	1000	+	.	gene_id "MSTRG.66957"; transcript_id "MSTRG.66957.1532"; exon_number "20";
chr15	StringTie	exon	25243427	25243557	1000	+	.	gene_id "MSTRG.66957"; transcript_id "MSTRG.66957.1532"; exon_number "21";
chr15	StringTie	exon	25243940	25243984	1000	+	.	gene_id "MSTRG.66957"; transcript_id "MSTRG.66957.1532"; exon_number "22";
chr15	StringTie	exon	25244135	25244271	1000	+	.	gene_id "MSTRG.66957"; transcript_id "MSTRG.66957.1532"; exon_number "23";
chr15	StringTie	exon	25245138	25245209	1000	+	.	gene_id "MSTRG.66957"; transcript_id "MSTRG.66957.1532"; exon_number "24";
chr15	StringTie	exon	25245289	25245421	1000	+	.	gene_id "MSTRG.66957"; transcript_id "MSTRG.66957.1532"; exon_number "25";
chr15	StringTie	exon	25245806	25245850	1000	+	.	gene_id "MSTRG.66957"; transcript_id "MSTRG.66957.1532"; exon_number "26";
chr15	StringTie	exon	25247157	25247288	1000	+	.	gene_id "MSTRG.66957"; transcript_id "MSTRG.66957.1532"; exon_number "27";
chr15	StringTie	exon	25247672	25247716	1000	+	.	gene_id "MSTRG.66957"; transcript_id "MSTRG.66957.1532"; exon_number "28";
chr15	StringTie	exon	25250681	25250814	1000	+	.	gene_id "MSTRG.66957"; transcript_id "MSTRG.66957.1532"; exon_number "29";
chr15	StringTie	exon	25251176	25251219	1000	+	.	gene_id "MSTRG.66957"; transcript_id "MSTRG.66957.1532"; exon_number "30";
chr15	StringTie	exon	25252225	25252333	1000	+	.	gene_id "MSTRG.66957"; transcript_id "MSTRG.66957.1532"; exon_number "31";
chr15	StringTie	exon	25254785	25261549	1000	+	.	gene_id "MSTRG.66957"; transcript_id "MSTRG.66957.1532"; exon_number "32";
chr15	StringTie	exon	25266431	25266614	1000	+	.	gene_id "MSTRG.66957"; transcript_id "MSTRG.66957.1532"; exon_number "33";
chr15	StringTie	exon	25266912	25267044	1000	+	.	gene_id "MSTRG.66957"; transcript_id "MSTRG.66957.1532"; exon_number "34";
chr15	StringTie	exon	25268329	25268453	1000	+	.	gene_id "MSTRG.66957"; transcript_id "MSTRG.66957.1532"; exon_number "35";
chr15	StringTie	exon	25269605	25269733	1000	+	.	gene_id "MSTRG.66957"; transcript_id "MSTRG.66957.1532"; exon_number "36";
chr15	StringTie	exon	25271418	25271534	1000	+	.	gene_id "MSTRG.66957"; transcript_id "MSTRG.66957.1532"; exon_number "37";
chr15	StringTie	exon	25277367	25277409	1000	+	.	gene_id "MSTRG.66957"; transcript_id "MSTRG.66957.1532"; exon_number "38";
chr15	StringTie	exon	25278847	25278884	1000	+	.	gene_id "MSTRG.66957"; transcript_id "MSTRG.66957.1532"; exon_number "39";
chr15	StringTie	exon	25301913	25302462	1000	+	.	gene_id "MSTRG.66957"; transcript_id "MSTRG.66957.1532"; exon_number "40";
chr15	StringTie	transcript	25226916	25250796	1000	+	.	gene_id "MSTRG.66957"; transcript_id "MSTRG.66957.1534";
chr15	StringTie	exon	25226916	25227049	1000	+	.	gene_id "MSTRG.66957"; transcript_id "MSTRG.66957.1534"; exon_number "1";
chr15	StringTie	exon	25232711	25232755	1000	+	.	gene_id "MSTRG.66957"; transcript_id "MSTRG.66957.1534"; exon_number "2";
chr15	StringTie	exon	25234575	25234619	1000	+	.	gene_id "MSTRG.66957"; transcript_id "MSTRG.66957.1534"; exon_number "3";
chr15	StringTie	exon	25236409	25236453	1000	+	.	gene_id "MSTRG.66957"; transcript_id "MSTRG.66957.1534"; exon_number "4";
chr15	StringTie	exon	25239650	25239781	1000	+	.	gene_id "MSTRG.66957"; transcript_id "MSTRG.66957.1534"; exon_number "5";
chr15	StringTie	exon	25240168	25240212	1000	+	.	gene_id "MSTRG.66957"; transcript_id "MSTRG.66957.1534"; exon_number "6";
chr15	StringTie	exon	25242072	25242116	1000	+	.	gene_id "MSTRG.66957"; transcript_id "MSTRG.66957.1534"; exon_number "7";
chr15	StringTie	exon	25243427	25243557	1000	+	.	gene_id "MSTRG.66957"; transcript_id "MSTRG.66957.1534"; exon_number "8";
chr15	StringTie	exon	25243940	25243984	1000	+	.	gene_id "MSTRG.66957"; transcript_id "MSTRG.66957.1534"; exon_number "9";
chr15	StringTie	exon	25244135	25244271	1000	+	.	gene_id "MSTRG.66957"; transcript_id "MSTRG.66957.1534"; exon_number "10";
chr15	StringTie	exon	25245138	25245209	1000	+	.	gene_id "MSTRG.66957"; transcript_id "MSTRG.66957.1534"; exon_number "11";
chr15	StringTie	exon	25245289	25245421	1000	+	.	gene_id "MSTRG.66957"; transcript_id "MSTRG.66957.1534"; exon_number "12";
chr15	StringTie	exon	25245806	25245850	1000	+	.	gene_id "MSTRG.66957"; transcript_id "MSTRG.66957.1534"; exon_number "13";
chr15	StringTie	exon	25247157	25247325	1000	+	.	gene_id "MSTRG.66957"; transcript_id "MSTRG.66957.1534"; exon_number "14";
chr15	StringTie	exon	25247672	25247716	1000	+	.	gene_id "MSTRG.66957"; transcript_id "MSTRG.66957.1534"; exon_number "15";
chr15	StringTie	exon	25249014	25249147	1000	+	.	gene_id "MSTRG.66957"; transcript_id "MSTRG.66957.1534"; exon_number "16";
chr15	StringTie	exon	25250681	25250796	1000	+	.	gene_id "MSTRG.66957"; transcript_id "MSTRG.66957.1534"; exon_number "17";
chr15	StringTie	transcript	25226927	25302036	1000	+	.	gene_id "MSTRG.66957"; transcript_id "MSTRG.66957.1535";
chr15	StringTie	exon	25226927	25227049	1000	+	.	gene_id "MSTRG.66957"; transcript_id "MSTRG.66957.1535"; exon_number "1";
chr15	StringTie	exon	25229294	25229334	1000	+	.	gene_id "MSTRG.66957"; transcript_id "MSTRG.66957.1535"; exon_number "2";
chr15	StringTie	exon	25230670	25230781	1000	+	.	gene_id "MSTRG.66957"; transcript_id "MSTRG.66957.1535"; exon_number "3";
chr15	StringTie	exon	25231166	25231210	1000	+	.	gene_id "MSTRG.66957"; transcript_id "MSTRG.66957.1535"; exon_number "4";
chr15	StringTie	exon	25232200	25232331	1000	+	.	gene_id "MSTRG.66957"; transcript_id "MSTRG.66957.1535"; exon_number "5";
chr15	StringTie	exon	25232711	25232755	1000	+	.	gene_id "MSTRG.66957"; transcript_id "MSTRG.66957.1535"; exon_number "6";
chr15	StringTie	exon	25233591	25233681	1000	+	.	gene_id "MSTRG.66957"; transcript_id "MSTRG.66957.1535"; exon_number "7";
chr15	StringTie	exon	25234058	25234203	1000	+	.	gene_id "MSTRG.66957"; transcript_id "MSTRG.66957.1535"; exon_number "8";
chr15	StringTie	exon	25234575	25234619	1000	+	.	gene_id "MSTRG.66957"; transcript_id "MSTRG.66957.1535"; exon_number "9";
chr15	StringTie	exon	25236409	25236453	1000	+	.	gene_id "MSTRG.66957"; transcript_id "MSTRG.66957.1535"; exon_number "10";
chr15	StringTie	exon	25239650	25239781	1000	+	.	gene_id "MSTRG.66957"; transcript_id "MSTRG.66957.1535"; exon_number "11";
chr15	StringTie	exon	25240168	25240212	1000	+	.	gene_id "MSTRG.66957"; transcript_id "MSTRG.66957.1535"; exon_number "12";
chr15	StringTie	exon	25242072	25242116	1000	+	.	gene_id "MSTRG.66957"; transcript_id "MSTRG.66957.1535"; exon_number "13";
chr15	StringTie	exon	25243427	25243557	1000	+	.	gene_id "MSTRG.66957"; transcript_id "MSTRG.66957.1535"; exon_number "14";
chr15	StringTie	exon	25243940	25243984	1000	+	.	gene_id "MSTRG.66957"; transcript_id "MSTRG.66957.1535"; exon_number "15";
chr15	StringTie	exon	25244135	25244271	1000	+	.	gene_id "MSTRG.66957"; transcript_id "MSTRG.66957.1535"; exon_number "16";
chr15	StringTie	exon	25245138	25245209	1000	+	.	gene_id "MSTRG.66957"; transcript_id "MSTRG.66957.1535"; exon_number "17";
chr15	StringTie	exon	25245289	25245421	1000	+	.	gene_id "MSTRG.66957"; transcript_id "MSTRG.66957.1535"; exon_number "18";
chr15	StringTie	exon	25245806	25245850	1000	+	.	gene_id "MSTRG.66957"; transcript_id "MSTRG.66957.1535"; exon_number "19";
chr15	StringTie	exon	25247157	25247288	1000	+	.	gene_id "MSTRG.66957"; transcript_id "MSTRG.66957.1535"; exon_number "20";
chr15	StringTie	exon	25247672	25247716	1000	+	.	gene_id "MSTRG.66957"; transcript_id "MSTRG.66957.1535"; exon_number "21";
chr15	StringTie	exon	25249014	25249147	1000	+	.	gene_id "MSTRG.66957"; transcript_id "MSTRG.66957.1535"; exon_number "22";
chr15	StringTie	exon	25250681	25250814	1000	+	.	gene_id "MSTRG.66957"; transcript_id "MSTRG.66957.1535"; exon_number "23";
chr15	StringTie	exon	25251176	25251219	1000	+	.	gene_id "MSTRG.66957"; transcript_id "MSTRG.66957.1535"; exon_number "24";
chr15	StringTie	exon	25252225	25252333	1000	+	.	gene_id "MSTRG.66957"; transcript_id "MSTRG.66957.1535"; exon_number "25";
chr15	StringTie	exon	25255568	25255660	1000	+	.	gene_id "MSTRG.66957"; transcript_id "MSTRG.66957.1535"; exon_number "26";
chr15	StringTie	exon	25266431	25266614	1000	+	.	gene_id "MSTRG.66957"; transcript_id "MSTRG.66957.1535"; exon_number "27";
chr15	StringTie	exon	25266912	25267044	1000	+	.	gene_id "MSTRG.66957"; transcript_id "MSTRG.66957.1535"; exon_number "28";
chr15	StringTie	exon	25268329	25268453	1000	+	.	gene_id "MSTRG.66957"; transcript_id "MSTRG.66957.1535"; exon_number "29";
chr15	StringTie	exon	25269605	25269733	1000	+	.	gene_id "MSTRG.66957"; transcript_id "MSTRG.66957.1535"; exon_number "30";
chr15	StringTie	exon	25271418	25271534	1000	+	.	gene_id "MSTRG.66957"; transcript_id "MSTRG.66957.1535"; exon_number "31";
chr15	StringTie	exon	25277367	25277409	1000	+	.	gene_id "MSTRG.66957"; transcript_id "MSTRG.66957.1535"; exon_number "32";
chr15	StringTie	exon	25278847	25278884	1000	+	.	gene_id "MSTRG.66957"; transcript_id "MSTRG.66957.1535"; exon_number "33";
chr15	StringTie	exon	25301913	25302036	1000	+	.	gene_id "MSTRG.66957"; transcript_id "MSTRG.66957.1535"; exon_number "34";
chr15	StringTie	transcript	25226954	25247892	1000	+	.	gene_id "MSTRG.66957"; transcript_id "MSTRG.66957.1536";
chr15	StringTie	exon	25226954	25227049	1000	+	.	gene_id "MSTRG.66957"; transcript_id "MSTRG.66957.1536"; exon_number "1";
chr15	StringTie	exon	25228780	25228911	1000	+	.	gene_id "MSTRG.66957"; transcript_id "MSTRG.66957.1536"; exon_number "2";
chr15	StringTie	exon	25229294	25229334	1000	+	.	gene_id "MSTRG.66957"; transcript_id "MSTRG.66957.1536"; exon_number "3";
chr15	StringTie	exon	25230670	25230781	1000	+	.	gene_id "MSTRG.66957"; transcript_id "MSTRG.66957.1536"; exon_number "4";
chr15	StringTie	exon	25231166	25231210	1000	+	.	gene_id "MSTRG.66957"; transcript_id "MSTRG.66957.1536"; exon_number "5";
chr15	StringTie	exon	25232200	25232331	1000	+	.	gene_id "MSTRG.66957"; transcript_id "MSTRG.66957.1536"; exon_number "6";
chr15	StringTie	exon	25232711	25232755	1000	+	.	gene_id "MSTRG.66957"; transcript_id "MSTRG.66957.1536"; exon_number "7";
chr15	StringTie	exon	25236409	25236453	1000	+	.	gene_id "MSTRG.66957"; transcript_id "MSTRG.66957.1536"; exon_number "8";
chr15	StringTie	exon	25239650	25239781	1000	+	.	gene_id "MSTRG.66957"; transcript_id "MSTRG.66957.1536"; exon_number "9";
chr15	StringTie	exon	25240168	25240212	1000	+	.	gene_id "MSTRG.66957"; transcript_id "MSTRG.66957.1536"; exon_number "10";
chr15	StringTie	exon	25241559	25241690	1000	+	.	gene_id "MSTRG.66957"; transcript_id "MSTRG.66957.1536"; exon_number "11";
chr15	StringTie	exon	25242072	25242116	1000	+	.	gene_id "MSTRG.66957"; transcript_id "MSTRG.66957.1536"; exon_number "12";
chr15	StringTie	exon	25243427	25243557	1000	+	.	gene_id "MSTRG.66957"; transcript_id "MSTRG.66957.1536"; exon_number "13";
chr15	StringTie	exon	25243940	25243984	1000	+	.	gene_id "MSTRG.66957"; transcript_id "MSTRG.66957.1536"; exon_number "14";
chr15	StringTie	exon	25244135	25244271	1000	+	.	gene_id "MSTRG.66957"; transcript_id "MSTRG.66957.1536"; exon_number "15";
chr15	StringTie	exon	25245138	25245421	1000	+	.	gene_id "MSTRG.66957"; transcript_id "MSTRG.66957.1536"; exon_number "16";
chr15	StringTie	exon	25245806	25245850	1000	+	.	gene_id "MSTRG.66957"; transcript_id "MSTRG.66957.1536"; exon_number "17";
chr15	StringTie	exon	25247157	25247288	1000	+	.	gene_id "MSTRG.66957"; transcript_id "MSTRG.66957.1536"; exon_number "18";
chr15	StringTie	exon	25247672	25247716	1000	+	.	gene_id "MSTRG.66957"; transcript_id "MSTRG.66957.1536"; exon_number "19";
chr15	StringTie	exon	25247867	25247892	1000	+	.	gene_id "MSTRG.66957"; transcript_id "MSTRG.66957.1536"; exon_number "20";
chr15	StringTie	transcript	25227109	25302056	1000	+	.	gene_id "MSTRG.66957"; transcript_id "MSTRG.66957.1537";
chr15	StringTie	exon	25227109	25227476	1000	+	.	gene_id "MSTRG.66957"; transcript_id "MSTRG.66957.1537"; exon_number "1";
chr15	StringTie	exon	25228780	25228911	1000	+	.	gene_id "MSTRG.66957"; transcript_id "MSTRG.66957.1537"; exon_number "2";
chr15	StringTie	exon	25229294	25229334	1000	+	.	gene_id "MSTRG.66957"; transcript_id "MSTRG.66957.1537"; exon_number "3";
chr15	StringTie	exon	25230670	25230781	1000	+	.	gene_id "MSTRG.66957"; transcript_id "MSTRG.66957.1537"; exon_number "4";
chr15	StringTie	exon	25231166	25231210	1000	+	.	gene_id "MSTRG.66957"; transcript_id "MSTRG.66957.1537"; exon_number "5";
chr15	StringTie	exon	25232200	25232331	1000	+	.	gene_id "MSTRG.66957"; transcript_id "MSTRG.66957.1537"; exon_number "6";
chr15	StringTie	exon	25232711	25232755	1000	+	.	gene_id "MSTRG.66957"; transcript_id "MSTRG.66957.1537"; exon_number "7";
chr15	StringTie	exon	25234575	25234619	1000	+	.	gene_id "MSTRG.66957"; transcript_id "MSTRG.66957.1537"; exon_number "8";
chr15	StringTie	exon	25236409	25236453	1000	+	.	gene_id "MSTRG.66957"; transcript_id "MSTRG.66957.1537"; exon_number "9";
chr15	StringTie	exon	25239650	25239781	1000	+	.	gene_id "MSTRG.66957"; transcript_id "MSTRG.66957.1537"; exon_number "10";
chr15	StringTie	exon	25240168	25240212	1000	+	.	gene_id "MSTRG.66957"; transcript_id "MSTRG.66957.1537"; exon_number "11";
chr15	StringTie	exon	25241559	25241690	1000	+	.	gene_id "MSTRG.66957"; transcript_id "MSTRG.66957.1537"; exon_number "12";
chr15	StringTie	exon	25242072	25242116	1000	+	.	gene_id "MSTRG.66957"; transcript_id "MSTRG.66957.1537"; exon_number "13";
chr15	StringTie	exon	25243427	25243557	1000	+	.	gene_id "MSTRG.66957"; transcript_id "MSTRG.66957.1537"; exon_number "14";
chr15	StringTie	exon	25243940	25243984	1000	+	.	gene_id "MSTRG.66957"; transcript_id "MSTRG.66957.1537"; exon_number "15";
chr15	StringTie	exon	25244135	25244271	1000	+	.	gene_id "MSTRG.66957"; transcript_id "MSTRG.66957.1537"; exon_number "16";
chr15	StringTie	exon	25245138	25245209	1000	+	.	gene_id "MSTRG.66957"; transcript_id "MSTRG.66957.1537"; exon_number "17";
chr15	StringTie	exon	25245289	25245421	1000	+	.	gene_id "MSTRG.66957"; transcript_id "MSTRG.66957.1537"; exon_number "18";
chr15	StringTie	exon	25245806	25245850	1000	+	.	gene_id "MSTRG.66957"; transcript_id "MSTRG.66957.1537"; exon_number "19";
chr15	StringTie	exon	25247157	25247288	1000	+	.	gene_id "MSTRG.66957"; transcript_id "MSTRG.66957.1537"; exon_number "20";
chr15	StringTie	exon	25247672	25247716	1000	+	.	gene_id "MSTRG.66957"; transcript_id "MSTRG.66957.1537"; exon_number "21";
chr15	StringTie	exon	25249014	25249147	1000	+	.	gene_id "MSTRG.66957"; transcript_id "MSTRG.66957.1537"; exon_number "22";
chr15	StringTie	exon	25250681	25250814	1000	+	.	gene_id "MSTRG.66957"; transcript_id "MSTRG.66957.1537"; exon_number "23";
chr15	StringTie	exon	25251176	25251219	1000	+	.	gene_id "MSTRG.66957"; transcript_id "MSTRG.66957.1537"; exon_number "24";
chr15	StringTie	exon	25252225	25252333	1000	+	.	gene_id "MSTRG.66957"; transcript_id "MSTRG.66957.1537"; exon_number "25";
chr15	StringTie	exon	25266431	25266614	1000	+	.	gene_id "MSTRG.66957"; transcript_id "MSTRG.66957.1537"; exon_number "26";
chr15	StringTie	exon	25266912	25267044	1000	+	.	gene_id "MSTRG.66957"; transcript_id "MSTRG.66957.1537"; exon_number "27";
chr15	StringTie	exon	25268329	25268453	1000	+	.	gene_id "MSTRG.66957"; transcript_id "MSTRG.66957.1537"; exon_number "28";
chr15	StringTie	exon	25269605	25269733	1000	+	.	gene_id "MSTRG.66957"; transcript_id "MSTRG.66957.1537"; exon_number "29";
chr15	StringTie	exon	25271418	25271534	1000	+	.	gene_id "MSTRG.66957"; transcript_id "MSTRG.66957.1537"; exon_number "30";
chr15	StringTie	exon	25277367	25277409	1000	+	.	gene_id "MSTRG.66957"; transcript_id "MSTRG.66957.1537"; exon_number "31";
chr15	StringTie	exon	25278847	25278884	1000	+	.	gene_id "MSTRG.66957"; transcript_id "MSTRG.66957.1537"; exon_number "32";
chr15	StringTie	exon	25301913	25302056	1000	+	.	gene_id "MSTRG.66957"; transcript_id "MSTRG.66957.1537"; exon_number "33";
chr15	StringTie	transcript	25227373	25279036	1000	+	.	gene_id "MSTRG.66957"; transcript_id "MSTRG.66957.1539";
chr15	StringTie	exon	25227373	25227476	1000	+	.	gene_id "MSTRG.66957"; transcript_id "MSTRG.66957.1539"; exon_number "1";
chr15	StringTie	exon	25228780	25228911	1000	+	.	gene_id "MSTRG.66957"; transcript_id "MSTRG.66957.1539"; exon_number "2";
chr15	StringTie	exon	25229294	25229334	1000	+	.	gene_id "MSTRG.66957"; transcript_id "MSTRG.66957.1539"; exon_number "3";
chr15	StringTie	exon	25230670	25230781	1000	+	.	gene_id "MSTRG.66957"; transcript_id "MSTRG.66957.1539"; exon_number "4";
chr15	StringTie	exon	25231166	25231210	1000	+	.	gene_id "MSTRG.66957"; transcript_id "MSTRG.66957.1539"; exon_number "5";
chr15	StringTie	exon	25232200	25232331	1000	+	.	gene_id "MSTRG.66957"; transcript_id "MSTRG.66957.1539"; exon_number "6";
chr15	StringTie	exon	25232711	25232755	1000	+	.	gene_id "MSTRG.66957"; transcript_id "MSTRG.66957.1539"; exon_number "7";
chr15	StringTie	exon	25234575	25234619	1000	+	.	gene_id "MSTRG.66957"; transcript_id "MSTRG.66957.1539"; exon_number "8";
chr15	StringTie	exon	25236409	25236453	1000	+	.	gene_id "MSTRG.66957"; transcript_id "MSTRG.66957.1539"; exon_number "9";
chr15	StringTie	exon	25239650	25239781	1000	+	.	gene_id "MSTRG.66957"; transcript_id "MSTRG.66957.1539"; exon_number "10";
chr15	StringTie	exon	25240168	25240212	1000	+	.	gene_id "MSTRG.66957"; transcript_id "MSTRG.66957.1539"; exon_number "11";
chr15	StringTie	exon	25241559	25241690	1000	+	.	gene_id "MSTRG.66957"; transcript_id "MSTRG.66957.1539"; exon_number "12";
chr15	StringTie	exon	25242072	25242116	1000	+	.	gene_id "MSTRG.66957"; transcript_id "MSTRG.66957.1539"; exon_number "13";
chr15	StringTie	exon	25243427	25243557	1000	+	.	gene_id "MSTRG.66957"; transcript_id "MSTRG.66957.1539"; exon_number "14";
chr15	StringTie	exon	25243940	25243984	1000	+	.	gene_id "MSTRG.66957"; transcript_id "MSTRG.66957.1539"; exon_number "15";
chr15	StringTie	exon	25245138	25245209	1000	+	.	gene_id "MSTRG.66957"; transcript_id "MSTRG.66957.1539"; exon_number "16";
chr15	StringTie	exon	25245289	25245421	1000	+	.	gene_id "MSTRG.66957"; transcript_id "MSTRG.66957.1539"; exon_number "17";
chr15	StringTie	exon	25245806	25245850	1000	+	.	gene_id "MSTRG.66957"; transcript_id "MSTRG.66957.1539"; exon_number "18";
chr15	StringTie	exon	25247157	25247288	1000	+	.	gene_id "MSTRG.66957"; transcript_id "MSTRG.66957.1539"; exon_number "19";
chr15	StringTie	exon	25247672	25247716	1000	+	.	gene_id "MSTRG.66957"; transcript_id "MSTRG.66957.1539"; exon_number "20";
chr15	StringTie	exon	25249014	25249147	1000	+	.	gene_id "MSTRG.66957"; transcript_id "MSTRG.66957.1539"; exon_number "21";
chr15	StringTie	exon	25250681	25250814	1000	+	.	gene_id "MSTRG.66957"; transcript_id "MSTRG.66957.1539"; exon_number "22";
chr15	StringTie	exon	25251176	25251219	1000	+	.	gene_id "MSTRG.66957"; transcript_id "MSTRG.66957.1539"; exon_number "23";
chr15	StringTie	exon	25252225	25252333	1000	+	.	gene_id "MSTRG.66957"; transcript_id "MSTRG.66957.1539"; exon_number "24";
chr15	StringTie	exon	25266431	25266614	1000	+	.	gene_id "MSTRG.66957"; transcript_id "MSTRG.66957.1539"; exon_number "25";
chr15	StringTie	exon	25266912	25267044	1000	+	.	gene_id "MSTRG.66957"; transcript_id "MSTRG.66957.1539"; exon_number "26";
chr15	StringTie	exon	25268329	25268453	1000	+	.	gene_id "MSTRG.66957"; transcript_id "MSTRG.66957.1539"; exon_number "27";
chr15	StringTie	exon	25269605	25269733	1000	+	.	gene_id "MSTRG.66957"; transcript_id "MSTRG.66957.1539"; exon_number "28";
chr15	StringTie	exon	25271418	25271534	1000	+	.	gene_id "MSTRG.66957"; transcript_id "MSTRG.66957.1539"; exon_number "29";
chr15	StringTie	exon	25277367	25277409	1000	+	.	gene_id "MSTRG.66957"; transcript_id "MSTRG.66957.1539"; exon_number "30";
chr15	StringTie	exon	25278847	25279036	1000	+	.	gene_id "MSTRG.66957"; transcript_id "MSTRG.66957.1539"; exon_number "31";
chr15	StringTie	transcript	24823618	24978585	1000	+	.	gene_id "MSTRG.66957"; transcript_id "MSTRG.66957.154";
chr15	StringTie	exon	24823618	24823823	1000	+	.	gene_id "MSTRG.66957"; transcript_id "MSTRG.66957.154"; exon_number "1";
chr15	StringTie	exon	24829798	24829905	1000	+	.	gene_id "MSTRG.66957"; transcript_id "MSTRG.66957.154"; exon_number "2";
chr15	StringTie	exon	24886516	24886589	1000	+	.	gene_id "MSTRG.66957"; transcript_id "MSTRG.66957.154"; exon_number "3";
chr15	StringTie	exon	24912363	24912530	1000	+	.	gene_id "MSTRG.66957"; transcript_id "MSTRG.66957.154"; exon_number "4";
chr15	StringTie	exon	24920011	24920124	1000	+	.	gene_id "MSTRG.66957"; transcript_id "MSTRG.66957.154"; exon_number "5";
chr15	StringTie	exon	24920473	24920547	1000	+	.	gene_id "MSTRG.66957"; transcript_id "MSTRG.66957.154"; exon_number "6";
chr15	StringTie	exon	24962114	24962209	1000	+	.	gene_id "MSTRG.66957"; transcript_id "MSTRG.66957.154"; exon_number "7";
chr15	StringTie	exon	24967932	24968082	1000	+	.	gene_id "MSTRG.66957"; transcript_id "MSTRG.66957.154"; exon_number "8";
chr15	StringTie	exon	24974311	24974456	1000	+	.	gene_id "MSTRG.66957"; transcript_id "MSTRG.66957.154"; exon_number "9";
chr15	StringTie	exon	24975358	24975509	1000	+	.	gene_id "MSTRG.66957"; transcript_id "MSTRG.66957.154"; exon_number "10";
chr15	StringTie	exon	24976305	24976416	1000	+	.	gene_id "MSTRG.66957"; transcript_id "MSTRG.66957.154"; exon_number "11";
chr15	StringTie	exon	24976877	24977029	1000	+	.	gene_id "MSTRG.66957"; transcript_id "MSTRG.66957.154"; exon_number "12";
chr15	StringTie	exon	24977778	24977916	1000	+	.	gene_id "MSTRG.66957"; transcript_id "MSTRG.66957.154"; exon_number "13";
chr15	StringTie	exon	24978193	24978318	1000	+	.	gene_id "MSTRG.66957"; transcript_id "MSTRG.66957.154"; exon_number "14";
chr15	StringTie	exon	24978407	24978585	1000	+	.	gene_id "MSTRG.66957"; transcript_id "MSTRG.66957.154"; exon_number "15";
chr15	StringTie	transcript	25227460	25286843	1000	+	.	gene_id "MSTRG.66957"; transcript_id "MSTRG.66957.1540";
chr15	StringTie	exon	25227460	25227476	1000	+	.	gene_id "MSTRG.66957"; transcript_id "MSTRG.66957.1540"; exon_number "1";
chr15	StringTie	exon	25228780	25228911	1000	+	.	gene_id "MSTRG.66957"; transcript_id "MSTRG.66957.1540"; exon_number "2";
chr15	StringTie	exon	25229294	25229334	1000	+	.	gene_id "MSTRG.66957"; transcript_id "MSTRG.66957.1540"; exon_number "3";
chr15	StringTie	exon	25230670	25230781	1000	+	.	gene_id "MSTRG.66957"; transcript_id "MSTRG.66957.1540"; exon_number "4";
chr15	StringTie	exon	25231166	25231210	1000	+	.	gene_id "MSTRG.66957"; transcript_id "MSTRG.66957.1540"; exon_number "5";
chr15	StringTie	exon	25232200	25232331	1000	+	.	gene_id "MSTRG.66957"; transcript_id "MSTRG.66957.1540"; exon_number "6";
chr15	StringTie	exon	25232711	25232755	1000	+	.	gene_id "MSTRG.66957"; transcript_id "MSTRG.66957.1540"; exon_number "7";
chr15	StringTie	exon	25234575	25234619	1000	+	.	gene_id "MSTRG.66957"; transcript_id "MSTRG.66957.1540"; exon_number "8";
chr15	StringTie	exon	25236409	25236453	1000	+	.	gene_id "MSTRG.66957"; transcript_id "MSTRG.66957.1540"; exon_number "9";
chr15	StringTie	exon	25239650	25239781	1000	+	.	gene_id "MSTRG.66957"; transcript_id "MSTRG.66957.1540"; exon_number "10";
chr15	StringTie	exon	25240168	25240212	1000	+	.	gene_id "MSTRG.66957"; transcript_id "MSTRG.66957.1540"; exon_number "11";
chr15	StringTie	exon	25241559	25241690	1000	+	.	gene_id "MSTRG.66957"; transcript_id "MSTRG.66957.1540"; exon_number "12";
chr15	StringTie	exon	25242072	25242116	1000	+	.	gene_id "MSTRG.66957"; transcript_id "MSTRG.66957.1540"; exon_number "13";
chr15	StringTie	exon	25243427	25243557	1000	+	.	gene_id "MSTRG.66957"; transcript_id "MSTRG.66957.1540"; exon_number "14";
chr15	StringTie	exon	25243940	25243984	1000	+	.	gene_id "MSTRG.66957"; transcript_id "MSTRG.66957.1540"; exon_number "15";
chr15	StringTie	exon	25244135	25244271	1000	+	.	gene_id "MSTRG.66957"; transcript_id "MSTRG.66957.1540"; exon_number "16";
chr15	StringTie	exon	25245138	25245209	1000	+	.	gene_id "MSTRG.66957"; transcript_id "MSTRG.66957.1540"; exon_number "17";
chr15	StringTie	exon	25245289	25245421	1000	+	.	gene_id "MSTRG.66957"; transcript_id "MSTRG.66957.1540"; exon_number "18";
chr15	StringTie	exon	25245806	25245850	1000	+	.	gene_id "MSTRG.66957"; transcript_id "MSTRG.66957.1540"; exon_number "19";
chr15	StringTie	exon	25247157	25247288	1000	+	.	gene_id "MSTRG.66957"; transcript_id "MSTRG.66957.1540"; exon_number "20";
chr15	StringTie	exon	25247672	25247716	1000	+	.	gene_id "MSTRG.66957"; transcript_id "MSTRG.66957.1540"; exon_number "21";
chr15	StringTie	exon	25249014	25249147	1000	+	.	gene_id "MSTRG.66957"; transcript_id "MSTRG.66957.1540"; exon_number "22";
chr15	StringTie	exon	25250681	25250814	1000	+	.	gene_id "MSTRG.66957"; transcript_id "MSTRG.66957.1540"; exon_number "23";
chr15	StringTie	exon	25251176	25251219	1000	+	.	gene_id "MSTRG.66957"; transcript_id "MSTRG.66957.1540"; exon_number "24";
chr15	StringTie	exon	25252225	25252333	1000	+	.	gene_id "MSTRG.66957"; transcript_id "MSTRG.66957.1540"; exon_number "25";
chr15	StringTie	exon	25255568	25261549	1000	+	.	gene_id "MSTRG.66957"; transcript_id "MSTRG.66957.1540"; exon_number "26";
chr15	StringTie	exon	25266431	25266614	1000	+	.	gene_id "MSTRG.66957"; transcript_id "MSTRG.66957.1540"; exon_number "27";
chr15	StringTie	exon	25266912	25267044	1000	+	.	gene_id "MSTRG.66957"; transcript_id "MSTRG.66957.1540"; exon_number "28";
chr15	StringTie	exon	25268329	25268453	1000	+	.	gene_id "MSTRG.66957"; transcript_id "MSTRG.66957.1540"; exon_number "29";
chr15	StringTie	exon	25269605	25269733	1000	+	.	gene_id "MSTRG.66957"; transcript_id "MSTRG.66957.1540"; exon_number "30";
chr15	StringTie	exon	25271418	25271534	1000	+	.	gene_id "MSTRG.66957"; transcript_id "MSTRG.66957.1540"; exon_number "31";
chr15	StringTie	exon	25277367	25277409	1000	+	.	gene_id "MSTRG.66957"; transcript_id "MSTRG.66957.1540"; exon_number "32";
chr15	StringTie	exon	25278847	25278884	1000	+	.	gene_id "MSTRG.66957"; transcript_id "MSTRG.66957.1540"; exon_number "33";
chr15	StringTie	exon	25286667	25286843	1000	+	.	gene_id "MSTRG.66957"; transcript_id "MSTRG.66957.1540"; exon_number "34";
chr15	StringTie	transcript	25228783	25420040	1000	+	.	gene_id "MSTRG.66957"; transcript_id "MSTRG.66957.1541";
chr15	StringTie	exon	25228783	25228911	1000	+	.	gene_id "MSTRG.66957"; transcript_id "MSTRG.66957.1541"; exon_number "1";
chr15	StringTie	exon	25229294	25229334	1000	+	.	gene_id "MSTRG.66957"; transcript_id "MSTRG.66957.1541"; exon_number "2";
chr15	StringTie	exon	25230670	25230781	1000	+	.	gene_id "MSTRG.66957"; transcript_id "MSTRG.66957.1541"; exon_number "3";
chr15	StringTie	exon	25231166	25231210	1000	+	.	gene_id "MSTRG.66957"; transcript_id "MSTRG.66957.1541"; exon_number "4";
chr15	StringTie	exon	25232200	25232331	1000	+	.	gene_id "MSTRG.66957"; transcript_id "MSTRG.66957.1541"; exon_number "5";
chr15	StringTie	exon	25232711	25232755	1000	+	.	gene_id "MSTRG.66957"; transcript_id "MSTRG.66957.1541"; exon_number "6";
chr15	StringTie	exon	25234575	25234619	1000	+	.	gene_id "MSTRG.66957"; transcript_id "MSTRG.66957.1541"; exon_number "7";
chr15	StringTie	exon	25236409	25236453	1000	+	.	gene_id "MSTRG.66957"; transcript_id "MSTRG.66957.1541"; exon_number "8";
chr15	StringTie	exon	25239239	25239343	1000	+	.	gene_id "MSTRG.66957"; transcript_id "MSTRG.66957.1541"; exon_number "9";
chr15	StringTie	exon	25239650	25239781	1000	+	.	gene_id "MSTRG.66957"; transcript_id "MSTRG.66957.1541"; exon_number "10";
chr15	StringTie	exon	25240168	25240212	1000	+	.	gene_id "MSTRG.66957"; transcript_id "MSTRG.66957.1541"; exon_number "11";
chr15	StringTie	exon	25241559	25241690	1000	+	.	gene_id "MSTRG.66957"; transcript_id "MSTRG.66957.1541"; exon_number "12";
chr15	StringTie	exon	25242072	25242116	1000	+	.	gene_id "MSTRG.66957"; transcript_id "MSTRG.66957.1541"; exon_number "13";
chr15	StringTie	exon	25243427	25243557	1000	+	.	gene_id "MSTRG.66957"; transcript_id "MSTRG.66957.1541"; exon_number "14";
chr15	StringTie	exon	25243940	25243984	1000	+	.	gene_id "MSTRG.66957"; transcript_id "MSTRG.66957.1541"; exon_number "15";
chr15	StringTie	exon	25244135	25244271	1000	+	.	gene_id "MSTRG.66957"; transcript_id "MSTRG.66957.1541"; exon_number "16";
chr15	StringTie	exon	25245138	25245421	1000	+	.	gene_id "MSTRG.66957"; transcript_id "MSTRG.66957.1541"; exon_number "17";
chr15	StringTie	exon	25245806	25245850	1000	+	.	gene_id "MSTRG.66957"; transcript_id "MSTRG.66957.1541"; exon_number "18";
chr15	StringTie	exon	25247157	25247288	1000	+	.	gene_id "MSTRG.66957"; transcript_id "MSTRG.66957.1541"; exon_number "19";
chr15	StringTie	exon	25247672	25247716	1000	+	.	gene_id "MSTRG.66957"; transcript_id "MSTRG.66957.1541"; exon_number "20";
chr15	StringTie	exon	25249014	25249147	1000	+	.	gene_id "MSTRG.66957"; transcript_id "MSTRG.66957.1541"; exon_number "21";
chr15	StringTie	exon	25250681	25250814	1000	+	.	gene_id "MSTRG.66957"; transcript_id "MSTRG.66957.1541"; exon_number "22";
chr15	StringTie	exon	25251176	25251219	1000	+	.	gene_id "MSTRG.66957"; transcript_id "MSTRG.66957.1541"; exon_number "23";
chr15	StringTie	exon	25252225	25252333	1000	+	.	gene_id "MSTRG.66957"; transcript_id "MSTRG.66957.1541"; exon_number "24";
chr15	StringTie	exon	25255568	25255806	1000	+	.	gene_id "MSTRG.66957"; transcript_id "MSTRG.66957.1541"; exon_number "25";
chr15	StringTie	exon	25256435	25261549	1000	+	.	gene_id "MSTRG.66957"; transcript_id "MSTRG.66957.1541"; exon_number "26";
chr15	StringTie	exon	25264643	25266614	1000	+	.	gene_id "MSTRG.66957"; transcript_id "MSTRG.66957.1541"; exon_number "27";
chr15	StringTie	exon	25266912	25267044	1000	+	.	gene_id "MSTRG.66957"; transcript_id "MSTRG.66957.1541"; exon_number "28";
chr15	StringTie	exon	25268329	25268453	1000	+	.	gene_id "MSTRG.66957"; transcript_id "MSTRG.66957.1541"; exon_number "29";
chr15	StringTie	exon	25269605	25269733	1000	+	.	gene_id "MSTRG.66957"; transcript_id "MSTRG.66957.1541"; exon_number "30";
chr15	StringTie	exon	25271418	25271534	1000	+	.	gene_id "MSTRG.66957"; transcript_id "MSTRG.66957.1541"; exon_number "31";
chr15	StringTie	exon	25277367	25277409	1000	+	.	gene_id "MSTRG.66957"; transcript_id "MSTRG.66957.1541"; exon_number "32";
chr15	StringTie	exon	25278847	25278884	1000	+	.	gene_id "MSTRG.66957"; transcript_id "MSTRG.66957.1541"; exon_number "33";
chr15	StringTie	exon	25391596	25391791	1000	+	.	gene_id "MSTRG.66957"; transcript_id "MSTRG.66957.1541"; exon_number "34";
chr15	StringTie	exon	25418788	25420040	1000	+	.	gene_id "MSTRG.66957"; transcript_id "MSTRG.66957.1541"; exon_number "35";
chr15	StringTie	transcript	25232710	25279981	1000	+	.	gene_id "MSTRG.66957"; transcript_id "MSTRG.66957.1542";
chr15	StringTie	exon	25232710	25232755	1000	+	.	gene_id "MSTRG.66957"; transcript_id "MSTRG.66957.1542"; exon_number "1";
chr15	StringTie	exon	25234575	25234619	1000	+	.	gene_id "MSTRG.66957"; transcript_id "MSTRG.66957.1542"; exon_number "2";
chr15	StringTie	exon	25236409	25236453	1000	+	.	gene_id "MSTRG.66957"; transcript_id "MSTRG.66957.1542"; exon_number "3";
chr15	StringTie	exon	25239650	25239781	1000	+	.	gene_id "MSTRG.66957"; transcript_id "MSTRG.66957.1542"; exon_number "4";
chr15	StringTie	exon	25240168	25240212	1000	+	.	gene_id "MSTRG.66957"; transcript_id "MSTRG.66957.1542"; exon_number "5";
chr15	StringTie	exon	25241400	25241690	1000	+	.	gene_id "MSTRG.66957"; transcript_id "MSTRG.66957.1542"; exon_number "6";
chr15	StringTie	exon	25242072	25242116	1000	+	.	gene_id "MSTRG.66957"; transcript_id "MSTRG.66957.1542"; exon_number "7";
chr15	StringTie	exon	25243427	25243557	1000	+	.	gene_id "MSTRG.66957"; transcript_id "MSTRG.66957.1542"; exon_number "8";
chr15	StringTie	exon	25243940	25243984	1000	+	.	gene_id "MSTRG.66957"; transcript_id "MSTRG.66957.1542"; exon_number "9";
chr15	StringTie	exon	25244135	25244271	1000	+	.	gene_id "MSTRG.66957"; transcript_id "MSTRG.66957.1542"; exon_number "10";
chr15	StringTie	exon	25245138	25245209	1000	+	.	gene_id "MSTRG.66957"; transcript_id "MSTRG.66957.1542"; exon_number "11";
chr15	StringTie	exon	25245289	25245421	1000	+	.	gene_id "MSTRG.66957"; transcript_id "MSTRG.66957.1542"; exon_number "12";
chr15	StringTie	exon	25245806	25245850	1000	+	.	gene_id "MSTRG.66957"; transcript_id "MSTRG.66957.1542"; exon_number "13";
chr15	StringTie	exon	25247157	25247288	1000	+	.	gene_id "MSTRG.66957"; transcript_id "MSTRG.66957.1542"; exon_number "14";
chr15	StringTie	exon	25247672	25247716	1000	+	.	gene_id "MSTRG.66957"; transcript_id "MSTRG.66957.1542"; exon_number "15";
chr15	StringTie	exon	25249014	25249147	1000	+	.	gene_id "MSTRG.66957"; transcript_id "MSTRG.66957.1542"; exon_number "16";
chr15	StringTie	exon	25250681	25250814	1000	+	.	gene_id "MSTRG.66957"; transcript_id "MSTRG.66957.1542"; exon_number "17";
chr15	StringTie	exon	25251176	25251219	1000	+	.	gene_id "MSTRG.66957"; transcript_id "MSTRG.66957.1542"; exon_number "18";
chr15	StringTie	exon	25252225	25252333	1000	+	.	gene_id "MSTRG.66957"; transcript_id "MSTRG.66957.1542"; exon_number "19";
chr15	StringTie	exon	25254785	25261549	1000	+	.	gene_id "MSTRG.66957"; transcript_id "MSTRG.66957.1542"; exon_number "20";
chr15	StringTie	exon	25264643	25264720	1000	+	.	gene_id "MSTRG.66957"; transcript_id "MSTRG.66957.1542"; exon_number "21";
chr15	StringTie	exon	25266431	25266614	1000	+	.	gene_id "MSTRG.66957"; transcript_id "MSTRG.66957.1542"; exon_number "22";
chr15	StringTie	exon	25266912	25267044	1000	+	.	gene_id "MSTRG.66957"; transcript_id "MSTRG.66957.1542"; exon_number "23";
chr15	StringTie	exon	25268329	25268453	1000	+	.	gene_id "MSTRG.66957"; transcript_id "MSTRG.66957.1542"; exon_number "24";
chr15	StringTie	exon	25269605	25269733	1000	+	.	gene_id "MSTRG.66957"; transcript_id "MSTRG.66957.1542"; exon_number "25";
chr15	StringTie	exon	25271418	25271534	1000	+	.	gene_id "MSTRG.66957"; transcript_id "MSTRG.66957.1542"; exon_number "26";
chr15	StringTie	exon	25277367	25277409	1000	+	.	gene_id "MSTRG.66957"; transcript_id "MSTRG.66957.1542"; exon_number "27";
chr15	StringTie	exon	25278847	25278884	1000	+	.	gene_id "MSTRG.66957"; transcript_id "MSTRG.66957.1542"; exon_number "28";
chr15	StringTie	exon	25279880	25279981	1000	+	.	gene_id "MSTRG.66957"; transcript_id "MSTRG.66957.1542"; exon_number "29";
chr15	StringTie	transcript	25232737	25287726	1000	+	.	gene_id "MSTRG.66957"; transcript_id "MSTRG.66957.1543";
chr15	StringTie	exon	25232737	25232755	1000	+	.	gene_id "MSTRG.66957"; transcript_id "MSTRG.66957.1543"; exon_number "1";
chr15	StringTie	exon	25234575	25234619	1000	+	.	gene_id "MSTRG.66957"; transcript_id "MSTRG.66957.1543"; exon_number "2";
chr15	StringTie	exon	25236409	25236453	1000	+	.	gene_id "MSTRG.66957"; transcript_id "MSTRG.66957.1543"; exon_number "3";
chr15	StringTie	exon	25242072	25242116	1000	+	.	gene_id "MSTRG.66957"; transcript_id "MSTRG.66957.1543"; exon_number "4";
chr15	StringTie	exon	25243427	25243557	1000	+	.	gene_id "MSTRG.66957"; transcript_id "MSTRG.66957.1543"; exon_number "5";
chr15	StringTie	exon	25243940	25243984	1000	+	.	gene_id "MSTRG.66957"; transcript_id "MSTRG.66957.1543"; exon_number "6";
chr15	StringTie	exon	25244135	25244271	1000	+	.	gene_id "MSTRG.66957"; transcript_id "MSTRG.66957.1543"; exon_number "7";
chr15	StringTie	exon	25245138	25245421	1000	+	.	gene_id "MSTRG.66957"; transcript_id "MSTRG.66957.1543"; exon_number "8";
chr15	StringTie	exon	25245806	25245850	1000	+	.	gene_id "MSTRG.66957"; transcript_id "MSTRG.66957.1543"; exon_number "9";
chr15	StringTie	exon	25247157	25247288	1000	+	.	gene_id "MSTRG.66957"; transcript_id "MSTRG.66957.1543"; exon_number "10";
chr15	StringTie	exon	25247672	25247716	1000	+	.	gene_id "MSTRG.66957"; transcript_id "MSTRG.66957.1543"; exon_number "11";
chr15	StringTie	exon	25249014	25249147	1000	+	.	gene_id "MSTRG.66957"; transcript_id "MSTRG.66957.1543"; exon_number "12";
chr15	StringTie	exon	25250681	25250814	1000	+	.	gene_id "MSTRG.66957"; transcript_id "MSTRG.66957.1543"; exon_number "13";
chr15	StringTie	exon	25251176	25251219	1000	+	.	gene_id "MSTRG.66957"; transcript_id "MSTRG.66957.1543"; exon_number "14";
chr15	StringTie	exon	25252225	25252465	1000	+	.	gene_id "MSTRG.66957"; transcript_id "MSTRG.66957.1543"; exon_number "15";
chr15	StringTie	exon	25266431	25266614	1000	+	.	gene_id "MSTRG.66957"; transcript_id "MSTRG.66957.1543"; exon_number "16";
chr15	StringTie	exon	25266912	25267044	1000	+	.	gene_id "MSTRG.66957"; transcript_id "MSTRG.66957.1543"; exon_number "17";
chr15	StringTie	exon	25268329	25268453	1000	+	.	gene_id "MSTRG.66957"; transcript_id "MSTRG.66957.1543"; exon_number "18";
chr15	StringTie	exon	25269605	25269733	1000	+	.	gene_id "MSTRG.66957"; transcript_id "MSTRG.66957.1543"; exon_number "19";
chr15	StringTie	exon	25271418	25271534	1000	+	.	gene_id "MSTRG.66957"; transcript_id "MSTRG.66957.1543"; exon_number "20";
chr15	StringTie	exon	25277367	25277409	1000	+	.	gene_id "MSTRG.66957"; transcript_id "MSTRG.66957.1543"; exon_number "21";
chr15	StringTie	exon	25278847	25278884	1000	+	.	gene_id "MSTRG.66957"; transcript_id "MSTRG.66957.1543"; exon_number "22";
chr15	StringTie	exon	25287712	25287726	1000	+	.	gene_id "MSTRG.66957"; transcript_id "MSTRG.66957.1543"; exon_number "23";
chr15	StringTie	transcript	25234058	25301931	1000	+	.	gene_id "MSTRG.66957"; transcript_id "MSTRG.66957.1544";
chr15	StringTie	exon	25234058	25234203	1000	+	.	gene_id "MSTRG.66957"; transcript_id "MSTRG.66957.1544"; exon_number "1";
chr15	StringTie	exon	25234575	25234619	1000	+	.	gene_id "MSTRG.66957"; transcript_id "MSTRG.66957.1544"; exon_number "2";
chr15	StringTie	exon	25236409	25236453	1000	+	.	gene_id "MSTRG.66957"; transcript_id "MSTRG.66957.1544"; exon_number "3";
chr15	StringTie	exon	25239650	25239781	1000	+	.	gene_id "MSTRG.66957"; transcript_id "MSTRG.66957.1544"; exon_number "4";
chr15	StringTie	exon	25240168	25240212	1000	+	.	gene_id "MSTRG.66957"; transcript_id "MSTRG.66957.1544"; exon_number "5";
chr15	StringTie	exon	25241559	25241690	1000	+	.	gene_id "MSTRG.66957"; transcript_id "MSTRG.66957.1544"; exon_number "6";
chr15	StringTie	exon	25242072	25242116	1000	+	.	gene_id "MSTRG.66957"; transcript_id "MSTRG.66957.1544"; exon_number "7";
chr15	StringTie	exon	25243427	25243557	1000	+	.	gene_id "MSTRG.66957"; transcript_id "MSTRG.66957.1544"; exon_number "8";
chr15	StringTie	exon	25243940	25243984	1000	+	.	gene_id "MSTRG.66957"; transcript_id "MSTRG.66957.1544"; exon_number "9";
chr15	StringTie	exon	25244135	25244271	1000	+	.	gene_id "MSTRG.66957"; transcript_id "MSTRG.66957.1544"; exon_number "10";
chr15	StringTie	exon	25245138	25245209	1000	+	.	gene_id "MSTRG.66957"; transcript_id "MSTRG.66957.1544"; exon_number "11";
chr15	StringTie	exon	25245289	25245421	1000	+	.	gene_id "MSTRG.66957"; transcript_id "MSTRG.66957.1544"; exon_number "12";
chr15	StringTie	exon	25245806	25245850	1000	+	.	gene_id "MSTRG.66957"; transcript_id "MSTRG.66957.1544"; exon_number "13";
chr15	StringTie	exon	25247157	25247288	1000	+	.	gene_id "MSTRG.66957"; transcript_id "MSTRG.66957.1544"; exon_number "14";
chr15	StringTie	exon	25247672	25247716	1000	+	.	gene_id "MSTRG.66957"; transcript_id "MSTRG.66957.1544"; exon_number "15";
chr15	StringTie	exon	25249014	25249147	1000	+	.	gene_id "MSTRG.66957"; transcript_id "MSTRG.66957.1544"; exon_number "16";
chr15	StringTie	exon	25250681	25250814	1000	+	.	gene_id "MSTRG.66957"; transcript_id "MSTRG.66957.1544"; exon_number "17";
chr15	StringTie	exon	25251176	25251219	1000	+	.	gene_id "MSTRG.66957"; transcript_id "MSTRG.66957.1544"; exon_number "18";
chr15	StringTie	exon	25251409	25251485	1000	+	.	gene_id "MSTRG.66957"; transcript_id "MSTRG.66957.1544"; exon_number "19";
chr15	StringTie	exon	25252225	25252333	1000	+	.	gene_id "MSTRG.66957"; transcript_id "MSTRG.66957.1544"; exon_number "20";
chr15	StringTie	exon	25254785	25261549	1000	+	.	gene_id "MSTRG.66957"; transcript_id "MSTRG.66957.1544"; exon_number "21";
chr15	StringTie	exon	25266431	25266614	1000	+	.	gene_id "MSTRG.66957"; transcript_id "MSTRG.66957.1544"; exon_number "22";
chr15	StringTie	exon	25266912	25267044	1000	+	.	gene_id "MSTRG.66957"; transcript_id "MSTRG.66957.1544"; exon_number "23";
chr15	StringTie	exon	25268329	25268453	1000	+	.	gene_id "MSTRG.66957"; transcript_id "MSTRG.66957.1544"; exon_number "24";
chr15	StringTie	exon	25269605	25269733	1000	+	.	gene_id "MSTRG.66957"; transcript_id "MSTRG.66957.1544"; exon_number "25";
chr15	StringTie	exon	25271418	25271534	1000	+	.	gene_id "MSTRG.66957"; transcript_id "MSTRG.66957.1544"; exon_number "26";
chr15	StringTie	exon	25277367	25277409	1000	+	.	gene_id "MSTRG.66957"; transcript_id "MSTRG.66957.1544"; exon_number "27";
chr15	StringTie	exon	25278847	25278884	1000	+	.	gene_id "MSTRG.66957"; transcript_id "MSTRG.66957.1544"; exon_number "28";
chr15	StringTie	exon	25301910	25301931	1000	+	.	gene_id "MSTRG.66957"; transcript_id "MSTRG.66957.1544"; exon_number "29";
chr15	StringTie	transcript	25234184	25279979	1000	+	.	gene_id "MSTRG.66957"; transcript_id "MSTRG.66957.1545";
chr15	StringTie	exon	25234184	25234203	1000	+	.	gene_id "MSTRG.66957"; transcript_id "MSTRG.66957.1545"; exon_number "1";
chr15	StringTie	exon	25234575	25234619	1000	+	.	gene_id "MSTRG.66957"; transcript_id "MSTRG.66957.1545"; exon_number "2";
chr15	StringTie	exon	25236409	25236453	1000	+	.	gene_id "MSTRG.66957"; transcript_id "MSTRG.66957.1545"; exon_number "3";
chr15	StringTie	exon	25239650	25239781	1000	+	.	gene_id "MSTRG.66957"; transcript_id "MSTRG.66957.1545"; exon_number "4";
chr15	StringTie	exon	25240168	25240212	1000	+	.	gene_id "MSTRG.66957"; transcript_id "MSTRG.66957.1545"; exon_number "5";
chr15	StringTie	exon	25241559	25241690	1000	+	.	gene_id "MSTRG.66957"; transcript_id "MSTRG.66957.1545"; exon_number "6";
chr15	StringTie	exon	25243427	25243557	1000	+	.	gene_id "MSTRG.66957"; transcript_id "MSTRG.66957.1545"; exon_number "7";
chr15	StringTie	exon	25243940	25243984	1000	+	.	gene_id "MSTRG.66957"; transcript_id "MSTRG.66957.1545"; exon_number "8";
chr15	StringTie	exon	25244135	25244271	1000	+	.	gene_id "MSTRG.66957"; transcript_id "MSTRG.66957.1545"; exon_number "9";
chr15	StringTie	exon	25245138	25245209	1000	+	.	gene_id "MSTRG.66957"; transcript_id "MSTRG.66957.1545"; exon_number "10";
chr15	StringTie	exon	25245289	25245421	1000	+	.	gene_id "MSTRG.66957"; transcript_id "MSTRG.66957.1545"; exon_number "11";
chr15	StringTie	exon	25245806	25245850	1000	+	.	gene_id "MSTRG.66957"; transcript_id "MSTRG.66957.1545"; exon_number "12";
chr15	StringTie	exon	25247157	25247288	1000	+	.	gene_id "MSTRG.66957"; transcript_id "MSTRG.66957.1545"; exon_number "13";
chr15	StringTie	exon	25251176	25251219	1000	+	.	gene_id "MSTRG.66957"; transcript_id "MSTRG.66957.1545"; exon_number "14";
chr15	StringTie	exon	25252225	25252333	1000	+	.	gene_id "MSTRG.66957"; transcript_id "MSTRG.66957.1545"; exon_number "15";
chr15	StringTie	exon	25266431	25266614	1000	+	.	gene_id "MSTRG.66957"; transcript_id "MSTRG.66957.1545"; exon_number "16";
chr15	StringTie	exon	25266912	25267044	1000	+	.	gene_id "MSTRG.66957"; transcript_id "MSTRG.66957.1545"; exon_number "17";
chr15	StringTie	exon	25268329	25268453	1000	+	.	gene_id "MSTRG.66957"; transcript_id "MSTRG.66957.1545"; exon_number "18";
chr15	StringTie	exon	25269605	25269733	1000	+	.	gene_id "MSTRG.66957"; transcript_id "MSTRG.66957.1545"; exon_number "19";
chr15	StringTie	exon	25271418	25271534	1000	+	.	gene_id "MSTRG.66957"; transcript_id "MSTRG.66957.1545"; exon_number "20";
chr15	StringTie	exon	25277367	25277409	1000	+	.	gene_id "MSTRG.66957"; transcript_id "MSTRG.66957.1545"; exon_number "21";
chr15	StringTie	exon	25278847	25278884	1000	+	.	gene_id "MSTRG.66957"; transcript_id "MSTRG.66957.1545"; exon_number "22";
chr15	StringTie	exon	25279880	25279979	1000	+	.	gene_id "MSTRG.66957"; transcript_id "MSTRG.66957.1545"; exon_number "23";
chr15	StringTie	transcript	25234188	25419764	1000	+	.	gene_id "MSTRG.66957"; transcript_id "MSTRG.66957.1546";
chr15	StringTie	exon	25234188	25234203	1000	+	.	gene_id "MSTRG.66957"; transcript_id "MSTRG.66957.1546"; exon_number "1";
chr15	StringTie	exon	25234575	25234619	1000	+	.	gene_id "MSTRG.66957"; transcript_id "MSTRG.66957.1546"; exon_number "2";
chr15	StringTie	exon	25236409	25236453	1000	+	.	gene_id "MSTRG.66957"; transcript_id "MSTRG.66957.1546"; exon_number "3";
chr15	StringTie	exon	25242072	25242116	1000	+	.	gene_id "MSTRG.66957"; transcript_id "MSTRG.66957.1546"; exon_number "4";
chr15	StringTie	exon	25243427	25243557	1000	+	.	gene_id "MSTRG.66957"; transcript_id "MSTRG.66957.1546"; exon_number "5";
chr15	StringTie	exon	25243940	25243984	1000	+	.	gene_id "MSTRG.66957"; transcript_id "MSTRG.66957.1546"; exon_number "6";
chr15	StringTie	exon	25244135	25244271	1000	+	.	gene_id "MSTRG.66957"; transcript_id "MSTRG.66957.1546"; exon_number "7";
chr15	StringTie	exon	25245138	25245209	1000	+	.	gene_id "MSTRG.66957"; transcript_id "MSTRG.66957.1546"; exon_number "8";
chr15	StringTie	exon	25245289	25245421	1000	+	.	gene_id "MSTRG.66957"; transcript_id "MSTRG.66957.1546"; exon_number "9";
chr15	StringTie	exon	25245806	25245850	1000	+	.	gene_id "MSTRG.66957"; transcript_id "MSTRG.66957.1546"; exon_number "10";
chr15	StringTie	exon	25247157	25247288	1000	+	.	gene_id "MSTRG.66957"; transcript_id "MSTRG.66957.1546"; exon_number "11";
chr15	StringTie	exon	25247672	25247716	1000	+	.	gene_id "MSTRG.66957"; transcript_id "MSTRG.66957.1546"; exon_number "12";
chr15	StringTie	exon	25249014	25249147	1000	+	.	gene_id "MSTRG.66957"; transcript_id "MSTRG.66957.1546"; exon_number "13";
chr15	StringTie	exon	25250681	25250814	1000	+	.	gene_id "MSTRG.66957"; transcript_id "MSTRG.66957.1546"; exon_number "14";
chr15	StringTie	exon	25251176	25251219	1000	+	.	gene_id "MSTRG.66957"; transcript_id "MSTRG.66957.1546"; exon_number "15";
chr15	StringTie	exon	25252225	25252333	1000	+	.	gene_id "MSTRG.66957"; transcript_id "MSTRG.66957.1546"; exon_number "16";
chr15	StringTie	exon	25266431	25266614	1000	+	.	gene_id "MSTRG.66957"; transcript_id "MSTRG.66957.1546"; exon_number "17";
chr15	StringTie	exon	25266912	25267044	1000	+	.	gene_id "MSTRG.66957"; transcript_id "MSTRG.66957.1546"; exon_number "18";
chr15	StringTie	exon	25268329	25268453	1000	+	.	gene_id "MSTRG.66957"; transcript_id "MSTRG.66957.1546"; exon_number "19";
chr15	StringTie	exon	25269605	25269733	1000	+	.	gene_id "MSTRG.66957"; transcript_id "MSTRG.66957.1546"; exon_number "20";
chr15	StringTie	exon	25271418	25271534	1000	+	.	gene_id "MSTRG.66957"; transcript_id "MSTRG.66957.1546"; exon_number "21";
chr15	StringTie	exon	25277367	25277409	1000	+	.	gene_id "MSTRG.66957"; transcript_id "MSTRG.66957.1546"; exon_number "22";
chr15	StringTie	exon	25278847	25278884	1000	+	.	gene_id "MSTRG.66957"; transcript_id "MSTRG.66957.1546"; exon_number "23";
chr15	StringTie	exon	25407038	25407088	1000	+	.	gene_id "MSTRG.66957"; transcript_id "MSTRG.66957.1546"; exon_number "24";
chr15	StringTie	exon	25418788	25419764	1000	+	.	gene_id "MSTRG.66957"; transcript_id "MSTRG.66957.1546"; exon_number "25";
chr15	StringTie	transcript	25234551	25279910	1000	+	.	gene_id "MSTRG.66957"; transcript_id "MSTRG.66957.1547";
chr15	StringTie	exon	25234551	25234619	1000	+	.	gene_id "MSTRG.66957"; transcript_id "MSTRG.66957.1547"; exon_number "1";
chr15	StringTie	exon	25236409	25236453	1000	+	.	gene_id "MSTRG.66957"; transcript_id "MSTRG.66957.1547"; exon_number "2";
chr15	StringTie	exon	25239650	25239781	1000	+	.	gene_id "MSTRG.66957"; transcript_id "MSTRG.66957.1547"; exon_number "3";
chr15	StringTie	exon	25240168	25240212	1000	+	.	gene_id "MSTRG.66957"; transcript_id "MSTRG.66957.1547"; exon_number "4";
chr15	StringTie	exon	25242072	25242116	1000	+	.	gene_id "MSTRG.66957"; transcript_id "MSTRG.66957.1547"; exon_number "5";
chr15	StringTie	exon	25243427	25243557	1000	+	.	gene_id "MSTRG.66957"; transcript_id "MSTRG.66957.1547"; exon_number "6";
chr15	StringTie	exon	25243940	25243984	1000	+	.	gene_id "MSTRG.66957"; transcript_id "MSTRG.66957.1547"; exon_number "7";
chr15	StringTie	exon	25244135	25244271	1000	+	.	gene_id "MSTRG.66957"; transcript_id "MSTRG.66957.1547"; exon_number "8";
chr15	StringTie	exon	25245138	25245209	1000	+	.	gene_id "MSTRG.66957"; transcript_id "MSTRG.66957.1547"; exon_number "9";
chr15	StringTie	exon	25245289	25245421	1000	+	.	gene_id "MSTRG.66957"; transcript_id "MSTRG.66957.1547"; exon_number "10";
chr15	StringTie	exon	25245806	25245850	1000	+	.	gene_id "MSTRG.66957"; transcript_id "MSTRG.66957.1547"; exon_number "11";
chr15	StringTie	exon	25247157	25247288	1000	+	.	gene_id "MSTRG.66957"; transcript_id "MSTRG.66957.1547"; exon_number "12";
chr15	StringTie	exon	25247672	25247716	1000	+	.	gene_id "MSTRG.66957"; transcript_id "MSTRG.66957.1547"; exon_number "13";
chr15	StringTie	exon	25250681	25250814	1000	+	.	gene_id "MSTRG.66957"; transcript_id "MSTRG.66957.1547"; exon_number "14";
chr15	StringTie	exon	25251176	25251219	1000	+	.	gene_id "MSTRG.66957"; transcript_id "MSTRG.66957.1547"; exon_number "15";
chr15	StringTie	exon	25252225	25252333	1000	+	.	gene_id "MSTRG.66957"; transcript_id "MSTRG.66957.1547"; exon_number "16";
chr15	StringTie	exon	25266431	25266614	1000	+	.	gene_id "MSTRG.66957"; transcript_id "MSTRG.66957.1547"; exon_number "17";
chr15	StringTie	exon	25266912	25267044	1000	+	.	gene_id "MSTRG.66957"; transcript_id "MSTRG.66957.1547"; exon_number "18";
chr15	StringTie	exon	25268329	25268453	1000	+	.	gene_id "MSTRG.66957"; transcript_id "MSTRG.66957.1547"; exon_number "19";
chr15	StringTie	exon	25269605	25269733	1000	+	.	gene_id "MSTRG.66957"; transcript_id "MSTRG.66957.1547"; exon_number "20";
chr15	StringTie	exon	25271418	25271534	1000	+	.	gene_id "MSTRG.66957"; transcript_id "MSTRG.66957.1547"; exon_number "21";
chr15	StringTie	exon	25277367	25277409	1000	+	.	gene_id "MSTRG.66957"; transcript_id "MSTRG.66957.1547"; exon_number "22";
chr15	StringTie	exon	25278847	25278884	1000	+	.	gene_id "MSTRG.66957"; transcript_id "MSTRG.66957.1547"; exon_number "23";
chr15	StringTie	exon	25279880	25279910	1000	+	.	gene_id "MSTRG.66957"; transcript_id "MSTRG.66957.1547"; exon_number "24";
chr15	StringTie	transcript	25239739	25278887	1000	+	.	gene_id "MSTRG.66957"; transcript_id "MSTRG.66957.1548";
chr15	StringTie	exon	25239739	25239781	1000	+	.	gene_id "MSTRG.66957"; transcript_id "MSTRG.66957.1548"; exon_number "1";
chr15	StringTie	exon	25240168	25240212	1000	+	.	gene_id "MSTRG.66957"; transcript_id "MSTRG.66957.1548"; exon_number "2";
chr15	StringTie	exon	25241527	25241690	1000	+	.	gene_id "MSTRG.66957"; transcript_id "MSTRG.66957.1548"; exon_number "3";
chr15	StringTie	exon	25242072	25242116	1000	+	.	gene_id "MSTRG.66957"; transcript_id "MSTRG.66957.1548"; exon_number "4";
chr15	StringTie	exon	25243427	25243557	1000	+	.	gene_id "MSTRG.66957"; transcript_id "MSTRG.66957.1548"; exon_number "5";
chr15	StringTie	exon	25243940	25243984	1000	+	.	gene_id "MSTRG.66957"; transcript_id "MSTRG.66957.1548"; exon_number "6";
chr15	StringTie	exon	25244135	25244271	1000	+	.	gene_id "MSTRG.66957"; transcript_id "MSTRG.66957.1548"; exon_number "7";
chr15	StringTie	exon	25245138	25245209	1000	+	.	gene_id "MSTRG.66957"; transcript_id "MSTRG.66957.1548"; exon_number "8";
chr15	StringTie	exon	25245289	25245421	1000	+	.	gene_id "MSTRG.66957"; transcript_id "MSTRG.66957.1548"; exon_number "9";
chr15	StringTie	exon	25245806	25245850	1000	+	.	gene_id "MSTRG.66957"; transcript_id "MSTRG.66957.1548"; exon_number "10";
chr15	StringTie	exon	25247157	25247288	1000	+	.	gene_id "MSTRG.66957"; transcript_id "MSTRG.66957.1548"; exon_number "11";
chr15	StringTie	exon	25247672	25247716	1000	+	.	gene_id "MSTRG.66957"; transcript_id "MSTRG.66957.1548"; exon_number "12";
chr15	StringTie	exon	25249014	25249053	1000	+	.	gene_id "MSTRG.66957"; transcript_id "MSTRG.66957.1548"; exon_number "13";
chr15	StringTie	exon	25250721	25250814	1000	+	.	gene_id "MSTRG.66957"; transcript_id "MSTRG.66957.1548"; exon_number "14";
chr15	StringTie	exon	25251176	25251219	1000	+	.	gene_id "MSTRG.66957"; transcript_id "MSTRG.66957.1548"; exon_number "15";
chr15	StringTie	exon	25252225	25252333	1000	+	.	gene_id "MSTRG.66957"; transcript_id "MSTRG.66957.1548"; exon_number "16";
chr15	StringTie	exon	25255568	25255806	1000	+	.	gene_id "MSTRG.66957"; transcript_id "MSTRG.66957.1548"; exon_number "17";
chr15	StringTie	exon	25266431	25266614	1000	+	.	gene_id "MSTRG.66957"; transcript_id "MSTRG.66957.1548"; exon_number "18";
chr15	StringTie	exon	25266912	25267044	1000	+	.	gene_id "MSTRG.66957"; transcript_id "MSTRG.66957.1548"; exon_number "19";
chr15	StringTie	exon	25268329	25268453	1000	+	.	gene_id "MSTRG.66957"; transcript_id "MSTRG.66957.1548"; exon_number "20";
chr15	StringTie	exon	25269605	25269733	1000	+	.	gene_id "MSTRG.66957"; transcript_id "MSTRG.66957.1548"; exon_number "21";
chr15	StringTie	exon	25271418	25271534	1000	+	.	gene_id "MSTRG.66957"; transcript_id "MSTRG.66957.1548"; exon_number "22";
chr15	StringTie	exon	25277367	25277409	1000	+	.	gene_id "MSTRG.66957"; transcript_id "MSTRG.66957.1548"; exon_number "23";
chr15	StringTie	exon	25278847	25278887	1000	+	.	gene_id "MSTRG.66957"; transcript_id "MSTRG.66957.1548"; exon_number "24";
chr15	StringTie	transcript	25240167	25279894	1000	+	.	gene_id "MSTRG.66957"; transcript_id "MSTRG.66957.1549";
chr15	StringTie	exon	25240167	25240212	1000	+	.	gene_id "MSTRG.66957"; transcript_id "MSTRG.66957.1549"; exon_number "1";
chr15	StringTie	exon	25241559	25241690	1000	+	.	gene_id "MSTRG.66957"; transcript_id "MSTRG.66957.1549"; exon_number "2";
chr15	StringTie	exon	25242072	25242116	1000	+	.	gene_id "MSTRG.66957"; transcript_id "MSTRG.66957.1549"; exon_number "3";
chr15	StringTie	exon	25243427	25243557	1000	+	.	gene_id "MSTRG.66957"; transcript_id "MSTRG.66957.1549"; exon_number "4";
chr15	StringTie	exon	25243940	25243984	1000	+	.	gene_id "MSTRG.66957"; transcript_id "MSTRG.66957.1549"; exon_number "5";
chr15	StringTie	exon	25244135	25244271	1000	+	.	gene_id "MSTRG.66957"; transcript_id "MSTRG.66957.1549"; exon_number "6";
chr15	StringTie	exon	25245138	25245209	1000	+	.	gene_id "MSTRG.66957"; transcript_id "MSTRG.66957.1549"; exon_number "7";
chr15	StringTie	exon	25245289	25245421	1000	+	.	gene_id "MSTRG.66957"; transcript_id "MSTRG.66957.1549"; exon_number "8";
chr15	StringTie	exon	25245806	25245850	1000	+	.	gene_id "MSTRG.66957"; transcript_id "MSTRG.66957.1549"; exon_number "9";
chr15	StringTie	exon	25247157	25247288	1000	+	.	gene_id "MSTRG.66957"; transcript_id "MSTRG.66957.1549"; exon_number "10";
chr15	StringTie	exon	25247672	25247716	1000	+	.	gene_id "MSTRG.66957"; transcript_id "MSTRG.66957.1549"; exon_number "11";
chr15	StringTie	exon	25250681	25250814	1000	+	.	gene_id "MSTRG.66957"; transcript_id "MSTRG.66957.1549"; exon_number "12";
chr15	StringTie	exon	25251176	25251219	1000	+	.	gene_id "MSTRG.66957"; transcript_id "MSTRG.66957.1549"; exon_number "13";
chr15	StringTie	exon	25251409	25251485	1000	+	.	gene_id "MSTRG.66957"; transcript_id "MSTRG.66957.1549"; exon_number "14";
chr15	StringTie	exon	25252225	25252465	1000	+	.	gene_id "MSTRG.66957"; transcript_id "MSTRG.66957.1549"; exon_number "15";
chr15	StringTie	exon	25266431	25266614	1000	+	.	gene_id "MSTRG.66957"; transcript_id "MSTRG.66957.1549"; exon_number "16";
chr15	StringTie	exon	25266912	25267044	1000	+	.	gene_id "MSTRG.66957"; transcript_id "MSTRG.66957.1549"; exon_number "17";
chr15	StringTie	exon	25268329	25268453	1000	+	.	gene_id "MSTRG.66957"; transcript_id "MSTRG.66957.1549"; exon_number "18";
chr15	StringTie	exon	25269605	25269733	1000	+	.	gene_id "MSTRG.66957"; transcript_id "MSTRG.66957.1549"; exon_number "19";
chr15	StringTie	exon	25271418	25271534	1000	+	.	gene_id "MSTRG.66957"; transcript_id "MSTRG.66957.1549"; exon_number "20";
chr15	StringTie	exon	25277367	25277409	1000	+	.	gene_id "MSTRG.66957"; transcript_id "MSTRG.66957.1549"; exon_number "21";
chr15	StringTie	exon	25278847	25278884	1000	+	.	gene_id "MSTRG.66957"; transcript_id "MSTRG.66957.1549"; exon_number "22";
chr15	StringTie	exon	25279880	25279894	1000	+	.	gene_id "MSTRG.66957"; transcript_id "MSTRG.66957.1549"; exon_number "23";
chr15	StringTie	transcript	24823618	25036507	1000	+	.	gene_id "MSTRG.66957"; transcript_id "MSTRG.66957.155";
chr15	StringTie	exon	24823618	24823823	1000	+	.	gene_id "MSTRG.66957"; transcript_id "MSTRG.66957.155"; exon_number "1";
chr15	StringTie	exon	24829798	24829905	1000	+	.	gene_id "MSTRG.66957"; transcript_id "MSTRG.66957.155"; exon_number "2";
chr15	StringTie	exon	24886516	24886589	1000	+	.	gene_id "MSTRG.66957"; transcript_id "MSTRG.66957.155"; exon_number "3";
chr15	StringTie	exon	24920011	24920124	1000	+	.	gene_id "MSTRG.66957"; transcript_id "MSTRG.66957.155"; exon_number "4";
chr15	StringTie	exon	24962114	24962209	1000	+	.	gene_id "MSTRG.66957"; transcript_id "MSTRG.66957.155"; exon_number "5";
chr15	StringTie	exon	24967932	24968082	1000	+	.	gene_id "MSTRG.66957"; transcript_id "MSTRG.66957.155"; exon_number "6";
chr15	StringTie	exon	24974311	24974456	1000	+	.	gene_id "MSTRG.66957"; transcript_id "MSTRG.66957.155"; exon_number "7";
chr15	StringTie	exon	24975358	24975509	1000	+	.	gene_id "MSTRG.66957"; transcript_id "MSTRG.66957.155"; exon_number "8";
chr15	StringTie	exon	24976305	24976416	1000	+	.	gene_id "MSTRG.66957"; transcript_id "MSTRG.66957.155"; exon_number "9";
chr15	StringTie	exon	24976877	24977029	1000	+	.	gene_id "MSTRG.66957"; transcript_id "MSTRG.66957.155"; exon_number "10";
chr15	StringTie	exon	24977778	24977916	1000	+	.	gene_id "MSTRG.66957"; transcript_id "MSTRG.66957.155"; exon_number "11";
chr15	StringTie	exon	24978193	24978318	1000	+	.	gene_id "MSTRG.66957"; transcript_id "MSTRG.66957.155"; exon_number "12";
chr15	StringTie	exon	24978407	24979642	1000	+	.	gene_id "MSTRG.66957"; transcript_id "MSTRG.66957.155"; exon_number "13";
chr15	StringTie	exon	24979947	24980084	1000	+	.	gene_id "MSTRG.66957"; transcript_id "MSTRG.66957.155"; exon_number "14";
chr15	StringTie	exon	24981775	24982437	1000	+	.	gene_id "MSTRG.66957"; transcript_id "MSTRG.66957.155"; exon_number "15";
chr15	StringTie	exon	24998120	24998486	1000	+	.	gene_id "MSTRG.66957"; transcript_id "MSTRG.66957.155"; exon_number "16";
chr15	StringTie	exon	24998970	24999078	1000	+	.	gene_id "MSTRG.66957"; transcript_id "MSTRG.66957.155"; exon_number "17";
chr15	StringTie	exon	25000245	25000374	1000	+	.	gene_id "MSTRG.66957"; transcript_id "MSTRG.66957.155"; exon_number "18";
chr15	StringTie	exon	25001358	25001713	1000	+	.	gene_id "MSTRG.66957"; transcript_id "MSTRG.66957.155"; exon_number "19";
chr15	StringTie	exon	25002725	25002888	1000	+	.	gene_id "MSTRG.66957"; transcript_id "MSTRG.66957.155"; exon_number "20";
chr15	StringTie	exon	25019027	25019148	1000	+	.	gene_id "MSTRG.66957"; transcript_id "MSTRG.66957.155"; exon_number "21";
chr15	StringTie	exon	25019828	25019869	1000	+	.	gene_id "MSTRG.66957"; transcript_id "MSTRG.66957.155"; exon_number "22";
chr15	StringTie	exon	25020590	25036507	1000	+	.	gene_id "MSTRG.66957"; transcript_id "MSTRG.66957.155"; exon_number "23";
chr15	StringTie	transcript	25240167	25419814	1000	+	.	gene_id "MSTRG.66957"; transcript_id "MSTRG.66957.1550";
chr15	StringTie	exon	25240167	25240212	1000	+	.	gene_id "MSTRG.66957"; transcript_id "MSTRG.66957.1550"; exon_number "1";
chr15	StringTie	exon	25241559	25241690	1000	+	.	gene_id "MSTRG.66957"; transcript_id "MSTRG.66957.1550"; exon_number "2";
chr15	StringTie	exon	25242072	25242116	1000	+	.	gene_id "MSTRG.66957"; transcript_id "MSTRG.66957.1550"; exon_number "3";
chr15	StringTie	exon	25243427	25243557	1000	+	.	gene_id "MSTRG.66957"; transcript_id "MSTRG.66957.1550"; exon_number "4";
chr15	StringTie	exon	25243940	25243984	1000	+	.	gene_id "MSTRG.66957"; transcript_id "MSTRG.66957.1550"; exon_number "5";
chr15	StringTie	exon	25244135	25244271	1000	+	.	gene_id "MSTRG.66957"; transcript_id "MSTRG.66957.1550"; exon_number "6";
chr15	StringTie	exon	25245138	25245209	1000	+	.	gene_id "MSTRG.66957"; transcript_id "MSTRG.66957.1550"; exon_number "7";
chr15	StringTie	exon	25245289	25245421	1000	+	.	gene_id "MSTRG.66957"; transcript_id "MSTRG.66957.1550"; exon_number "8";
chr15	StringTie	exon	25245806	25245850	1000	+	.	gene_id "MSTRG.66957"; transcript_id "MSTRG.66957.1550"; exon_number "9";
chr15	StringTie	exon	25247157	25247325	1000	+	.	gene_id "MSTRG.66957"; transcript_id "MSTRG.66957.1550"; exon_number "10";
chr15	StringTie	exon	25247672	25247716	1000	+	.	gene_id "MSTRG.66957"; transcript_id "MSTRG.66957.1550"; exon_number "11";
chr15	StringTie	exon	25249014	25249147	1000	+	.	gene_id "MSTRG.66957"; transcript_id "MSTRG.66957.1550"; exon_number "12";
chr15	StringTie	exon	25250681	25250814	1000	+	.	gene_id "MSTRG.66957"; transcript_id "MSTRG.66957.1550"; exon_number "13";
chr15	StringTie	exon	25251176	25251219	1000	+	.	gene_id "MSTRG.66957"; transcript_id "MSTRG.66957.1550"; exon_number "14";
chr15	StringTie	exon	25252225	25252333	1000	+	.	gene_id "MSTRG.66957"; transcript_id "MSTRG.66957.1550"; exon_number "15";
chr15	StringTie	exon	25266431	25266614	1000	+	.	gene_id "MSTRG.66957"; transcript_id "MSTRG.66957.1550"; exon_number "16";
chr15	StringTie	exon	25266912	25267044	1000	+	.	gene_id "MSTRG.66957"; transcript_id "MSTRG.66957.1550"; exon_number "17";
chr15	StringTie	exon	25268329	25268453	1000	+	.	gene_id "MSTRG.66957"; transcript_id "MSTRG.66957.1550"; exon_number "18";
chr15	StringTie	exon	25269605	25269733	1000	+	.	gene_id "MSTRG.66957"; transcript_id "MSTRG.66957.1550"; exon_number "19";
chr15	StringTie	exon	25271418	25271534	1000	+	.	gene_id "MSTRG.66957"; transcript_id "MSTRG.66957.1550"; exon_number "20";
chr15	StringTie	exon	25277367	25277409	1000	+	.	gene_id "MSTRG.66957"; transcript_id "MSTRG.66957.1550"; exon_number "21";
chr15	StringTie	exon	25278847	25278884	1000	+	.	gene_id "MSTRG.66957"; transcript_id "MSTRG.66957.1550"; exon_number "22";
chr15	StringTie	exon	25418788	25419814	1000	+	.	gene_id "MSTRG.66957"; transcript_id "MSTRG.66957.1550"; exon_number "23";
chr15	StringTie	transcript	25240170	25291915	1000	+	.	gene_id "MSTRG.66957"; transcript_id "MSTRG.66957.1551";
chr15	StringTie	exon	25240170	25240212	1000	+	.	gene_id "MSTRG.66957"; transcript_id "MSTRG.66957.1551"; exon_number "1";
chr15	StringTie	exon	25242072	25242116	1000	+	.	gene_id "MSTRG.66957"; transcript_id "MSTRG.66957.1551"; exon_number "2";
chr15	StringTie	exon	25243427	25243557	1000	+	.	gene_id "MSTRG.66957"; transcript_id "MSTRG.66957.1551"; exon_number "3";
chr15	StringTie	exon	25243940	25243984	1000	+	.	gene_id "MSTRG.66957"; transcript_id "MSTRG.66957.1551"; exon_number "4";
chr15	StringTie	exon	25244135	25244271	1000	+	.	gene_id "MSTRG.66957"; transcript_id "MSTRG.66957.1551"; exon_number "5";
chr15	StringTie	exon	25245138	25245209	1000	+	.	gene_id "MSTRG.66957"; transcript_id "MSTRG.66957.1551"; exon_number "6";
chr15	StringTie	exon	25245289	25245421	1000	+	.	gene_id "MSTRG.66957"; transcript_id "MSTRG.66957.1551"; exon_number "7";
chr15	StringTie	exon	25245806	25245850	1000	+	.	gene_id "MSTRG.66957"; transcript_id "MSTRG.66957.1551"; exon_number "8";
chr15	StringTie	exon	25247157	25247288	1000	+	.	gene_id "MSTRG.66957"; transcript_id "MSTRG.66957.1551"; exon_number "9";
chr15	StringTie	exon	25247672	25247716	1000	+	.	gene_id "MSTRG.66957"; transcript_id "MSTRG.66957.1551"; exon_number "10";
chr15	StringTie	exon	25249014	25249147	1000	+	.	gene_id "MSTRG.66957"; transcript_id "MSTRG.66957.1551"; exon_number "11";
chr15	StringTie	exon	25250681	25250814	1000	+	.	gene_id "MSTRG.66957"; transcript_id "MSTRG.66957.1551"; exon_number "12";
chr15	StringTie	exon	25251176	25251219	1000	+	.	gene_id "MSTRG.66957"; transcript_id "MSTRG.66957.1551"; exon_number "13";
chr15	StringTie	exon	25252225	25252333	1000	+	.	gene_id "MSTRG.66957"; transcript_id "MSTRG.66957.1551"; exon_number "14";
chr15	StringTie	exon	25254785	25261549	1000	+	.	gene_id "MSTRG.66957"; transcript_id "MSTRG.66957.1551"; exon_number "15";
chr15	StringTie	exon	25264643	25264720	1000	+	.	gene_id "MSTRG.66957"; transcript_id "MSTRG.66957.1551"; exon_number "16";
chr15	StringTie	exon	25266431	25266614	1000	+	.	gene_id "MSTRG.66957"; transcript_id "MSTRG.66957.1551"; exon_number "17";
chr15	StringTie	exon	25266912	25267044	1000	+	.	gene_id "MSTRG.66957"; transcript_id "MSTRG.66957.1551"; exon_number "18";
chr15	StringTie	exon	25268329	25268453	1000	+	.	gene_id "MSTRG.66957"; transcript_id "MSTRG.66957.1551"; exon_number "19";
chr15	StringTie	exon	25269605	25269733	1000	+	.	gene_id "MSTRG.66957"; transcript_id "MSTRG.66957.1551"; exon_number "20";
chr15	StringTie	exon	25271418	25271534	1000	+	.	gene_id "MSTRG.66957"; transcript_id "MSTRG.66957.1551"; exon_number "21";
chr15	StringTie	exon	25277367	25277409	1000	+	.	gene_id "MSTRG.66957"; transcript_id "MSTRG.66957.1551"; exon_number "22";
chr15	StringTie	exon	25278847	25278884	1000	+	.	gene_id "MSTRG.66957"; transcript_id "MSTRG.66957.1551"; exon_number "23";
chr15	StringTie	exon	25287712	25291915	1000	+	.	gene_id "MSTRG.66957"; transcript_id "MSTRG.66957.1551"; exon_number "24";
chr15	StringTie	transcript	25240173	25338239	1000	+	.	gene_id "MSTRG.66957"; transcript_id "MSTRG.66957.1552";
chr15	StringTie	exon	25240173	25240212	1000	+	.	gene_id "MSTRG.66957"; transcript_id "MSTRG.66957.1552"; exon_number "1";
chr15	StringTie	exon	25241559	25241690	1000	+	.	gene_id "MSTRG.66957"; transcript_id "MSTRG.66957.1552"; exon_number "2";
chr15	StringTie	exon	25242072	25242116	1000	+	.	gene_id "MSTRG.66957"; transcript_id "MSTRG.66957.1552"; exon_number "3";
chr15	StringTie	exon	25243427	25243557	1000	+	.	gene_id "MSTRG.66957"; transcript_id "MSTRG.66957.1552"; exon_number "4";
chr15	StringTie	exon	25243940	25243984	1000	+	.	gene_id "MSTRG.66957"; transcript_id "MSTRG.66957.1552"; exon_number "5";
chr15	StringTie	exon	25244135	25244271	1000	+	.	gene_id "MSTRG.66957"; transcript_id "MSTRG.66957.1552"; exon_number "6";
chr15	StringTie	exon	25245138	25245209	1000	+	.	gene_id "MSTRG.66957"; transcript_id "MSTRG.66957.1552"; exon_number "7";
chr15	StringTie	exon	25245289	25245421	1000	+	.	gene_id "MSTRG.66957"; transcript_id "MSTRG.66957.1552"; exon_number "8";
chr15	StringTie	exon	25245806	25245850	1000	+	.	gene_id "MSTRG.66957"; transcript_id "MSTRG.66957.1552"; exon_number "9";
chr15	StringTie	exon	25247157	25247288	1000	+	.	gene_id "MSTRG.66957"; transcript_id "MSTRG.66957.1552"; exon_number "10";
chr15	StringTie	exon	25251176	25251219	1000	+	.	gene_id "MSTRG.66957"; transcript_id "MSTRG.66957.1552"; exon_number "11";
chr15	StringTie	exon	25252225	25252333	1000	+	.	gene_id "MSTRG.66957"; transcript_id "MSTRG.66957.1552"; exon_number "12";
chr15	StringTie	exon	25255568	25255660	1000	+	.	gene_id "MSTRG.66957"; transcript_id "MSTRG.66957.1552"; exon_number "13";
chr15	StringTie	exon	25266431	25266614	1000	+	.	gene_id "MSTRG.66957"; transcript_id "MSTRG.66957.1552"; exon_number "14";
chr15	StringTie	exon	25266912	25267044	1000	+	.	gene_id "MSTRG.66957"; transcript_id "MSTRG.66957.1552"; exon_number "15";
chr15	StringTie	exon	25268329	25268453	1000	+	.	gene_id "MSTRG.66957"; transcript_id "MSTRG.66957.1552"; exon_number "16";
chr15	StringTie	exon	25269605	25269733	1000	+	.	gene_id "MSTRG.66957"; transcript_id "MSTRG.66957.1552"; exon_number "17";
chr15	StringTie	exon	25271418	25271534	1000	+	.	gene_id "MSTRG.66957"; transcript_id "MSTRG.66957.1552"; exon_number "18";
chr15	StringTie	exon	25277367	25277409	1000	+	.	gene_id "MSTRG.66957"; transcript_id "MSTRG.66957.1552"; exon_number "19";
chr15	StringTie	exon	25278847	25278884	1000	+	.	gene_id "MSTRG.66957"; transcript_id "MSTRG.66957.1552"; exon_number "20";
chr15	StringTie	exon	25338011	25338239	1000	+	.	gene_id "MSTRG.66957"; transcript_id "MSTRG.66957.1552"; exon_number "21";
chr15	StringTie	transcript	25242020	25248000	1000	+	.	gene_id "MSTRG.66957"; transcript_id "MSTRG.66957.1553";
chr15	StringTie	exon	25242020	25242116	1000	+	.	gene_id "MSTRG.66957"; transcript_id "MSTRG.66957.1553"; exon_number "1";
chr15	StringTie	exon	25243427	25243557	1000	+	.	gene_id "MSTRG.66957"; transcript_id "MSTRG.66957.1553"; exon_number "2";
chr15	StringTie	exon	25243940	25243984	1000	+	.	gene_id "MSTRG.66957"; transcript_id "MSTRG.66957.1553"; exon_number "3";
chr15	StringTie	exon	25244135	25244271	1000	+	.	gene_id "MSTRG.66957"; transcript_id "MSTRG.66957.1553"; exon_number "4";
chr15	StringTie	exon	25245138	25245209	1000	+	.	gene_id "MSTRG.66957"; transcript_id "MSTRG.66957.1553"; exon_number "5";
chr15	StringTie	exon	25245289	25245421	1000	+	.	gene_id "MSTRG.66957"; transcript_id "MSTRG.66957.1553"; exon_number "6";
chr15	StringTie	exon	25245806	25245850	1000	+	.	gene_id "MSTRG.66957"; transcript_id "MSTRG.66957.1553"; exon_number "7";
chr15	StringTie	exon	25247157	25247288	1000	+	.	gene_id "MSTRG.66957"; transcript_id "MSTRG.66957.1553"; exon_number "8";
chr15	StringTie	exon	25247672	25247716	1000	+	.	gene_id "MSTRG.66957"; transcript_id "MSTRG.66957.1553"; exon_number "9";
chr15	StringTie	exon	25247867	25248000	1000	+	.	gene_id "MSTRG.66957"; transcript_id "MSTRG.66957.1553"; exon_number "10";
chr15	StringTie	transcript	25242082	25247325	1000	+	.	gene_id "MSTRG.66957"; transcript_id "MSTRG.66957.1554";
chr15	StringTie	exon	25242082	25242116	1000	+	.	gene_id "MSTRG.66957"; transcript_id "MSTRG.66957.1554"; exon_number "1";
chr15	StringTie	exon	25243940	25243984	1000	+	.	gene_id "MSTRG.66957"; transcript_id "MSTRG.66957.1554"; exon_number "2";
chr15	StringTie	exon	25244135	25244271	1000	+	.	gene_id "MSTRG.66957"; transcript_id "MSTRG.66957.1554"; exon_number "3";
chr15	StringTie	exon	25245138	25245209	1000	+	.	gene_id "MSTRG.66957"; transcript_id "MSTRG.66957.1554"; exon_number "4";
chr15	StringTie	exon	25245289	25245421	1000	+	.	gene_id "MSTRG.66957"; transcript_id "MSTRG.66957.1554"; exon_number "5";
chr15	StringTie	exon	25245806	25245850	1000	+	.	gene_id "MSTRG.66957"; transcript_id "MSTRG.66957.1554"; exon_number "6";
chr15	StringTie	exon	25247157	25247325	1000	+	.	gene_id "MSTRG.66957"; transcript_id "MSTRG.66957.1554"; exon_number "7";
chr15	StringTie	transcript	25242089	25278906	1000	+	.	gene_id "MSTRG.66957"; transcript_id "MSTRG.66957.1555";
chr15	StringTie	exon	25242089	25242116	1000	+	.	gene_id "MSTRG.66957"; transcript_id "MSTRG.66957.1555"; exon_number "1";
chr15	StringTie	exon	25243940	25243984	1000	+	.	gene_id "MSTRG.66957"; transcript_id "MSTRG.66957.1555"; exon_number "2";
chr15	StringTie	exon	25244135	25244271	1000	+	.	gene_id "MSTRG.66957"; transcript_id "MSTRG.66957.1555"; exon_number "3";
chr15	StringTie	exon	25245138	25245421	1000	+	.	gene_id "MSTRG.66957"; transcript_id "MSTRG.66957.1555"; exon_number "4";
chr15	StringTie	exon	25245806	25245850	1000	+	.	gene_id "MSTRG.66957"; transcript_id "MSTRG.66957.1555"; exon_number "5";
chr15	StringTie	exon	25247157	25247288	1000	+	.	gene_id "MSTRG.66957"; transcript_id "MSTRG.66957.1555"; exon_number "6";
chr15	StringTie	exon	25247672	25247716	1000	+	.	gene_id "MSTRG.66957"; transcript_id "MSTRG.66957.1555"; exon_number "7";
chr15	StringTie	exon	25250681	25250814	1000	+	.	gene_id "MSTRG.66957"; transcript_id "MSTRG.66957.1555"; exon_number "8";
chr15	StringTie	exon	25251176	25251219	1000	+	.	gene_id "MSTRG.66957"; transcript_id "MSTRG.66957.1555"; exon_number "9";
chr15	StringTie	exon	25252225	25252333	1000	+	.	gene_id "MSTRG.66957"; transcript_id "MSTRG.66957.1555"; exon_number "10";
chr15	StringTie	exon	25266431	25266614	1000	+	.	gene_id "MSTRG.66957"; transcript_id "MSTRG.66957.1555"; exon_number "11";
chr15	StringTie	exon	25266912	25267044	1000	+	.	gene_id "MSTRG.66957"; transcript_id "MSTRG.66957.1555"; exon_number "12";
chr15	StringTie	exon	25268329	25268453	1000	+	.	gene_id "MSTRG.66957"; transcript_id "MSTRG.66957.1555"; exon_number "13";
chr15	StringTie	exon	25269610	25269733	1000	+	.	gene_id "MSTRG.66957"; transcript_id "MSTRG.66957.1555"; exon_number "14";
chr15	StringTie	exon	25271418	25271534	1000	+	.	gene_id "MSTRG.66957"; transcript_id "MSTRG.66957.1555"; exon_number "15";
chr15	StringTie	exon	25277367	25277409	1000	+	.	gene_id "MSTRG.66957"; transcript_id "MSTRG.66957.1555"; exon_number "16";
chr15	StringTie	exon	25278847	25278906	1000	+	.	gene_id "MSTRG.66957"; transcript_id "MSTRG.66957.1555"; exon_number "17";
chr15	StringTie	transcript	25259702	25279995	1000	+	.	gene_id "MSTRG.66957"; transcript_id "MSTRG.66957.1559";
chr15	StringTie	exon	25259702	25261535	1000	+	.	gene_id "MSTRG.66957"; transcript_id "MSTRG.66957.1559"; exon_number "1";
chr15	StringTie	exon	25266431	25266614	1000	+	.	gene_id "MSTRG.66957"; transcript_id "MSTRG.66957.1559"; exon_number "2";
chr15	StringTie	exon	25266912	25267044	1000	+	.	gene_id "MSTRG.66957"; transcript_id "MSTRG.66957.1559"; exon_number "3";
chr15	StringTie	exon	25268329	25268453	1000	+	.	gene_id "MSTRG.66957"; transcript_id "MSTRG.66957.1559"; exon_number "4";
chr15	StringTie	exon	25269605	25269733	1000	+	.	gene_id "MSTRG.66957"; transcript_id "MSTRG.66957.1559"; exon_number "5";
chr15	StringTie	exon	25271418	25271534	1000	+	.	gene_id "MSTRG.66957"; transcript_id "MSTRG.66957.1559"; exon_number "6";
chr15	StringTie	exon	25277367	25277409	1000	+	.	gene_id "MSTRG.66957"; transcript_id "MSTRG.66957.1559"; exon_number "7";
chr15	StringTie	exon	25278847	25278884	1000	+	.	gene_id "MSTRG.66957"; transcript_id "MSTRG.66957.1559"; exon_number "8";
chr15	StringTie	exon	25279880	25279995	1000	+	.	gene_id "MSTRG.66957"; transcript_id "MSTRG.66957.1559"; exon_number "9";
chr15	StringTie	transcript	24823620	24830575	1000	+	.	gene_id "MSTRG.66957"; transcript_id "MSTRG.66957.156";
chr15	StringTie	exon	24823620	24823823	1000	+	.	gene_id "MSTRG.66957"; transcript_id "MSTRG.66957.156"; exon_number "1";
chr15	StringTie	exon	24829798	24829872	1000	+	.	gene_id "MSTRG.66957"; transcript_id "MSTRG.66957.156"; exon_number "2";
chr15	StringTie	exon	24830250	24830575	1000	+	.	gene_id "MSTRG.66957"; transcript_id "MSTRG.66957.156"; exon_number "3";
chr15	StringTie	transcript	25259867	25338199	1000	+	.	gene_id "MSTRG.66957"; transcript_id "MSTRG.66957.1560";
chr15	StringTie	exon	25259867	25261549	1000	+	.	gene_id "MSTRG.66957"; transcript_id "MSTRG.66957.1560"; exon_number "1";
chr15	StringTie	exon	25266431	25266614	1000	+	.	gene_id "MSTRG.66957"; transcript_id "MSTRG.66957.1560"; exon_number "2";
chr15	StringTie	exon	25266912	25267044	1000	+	.	gene_id "MSTRG.66957"; transcript_id "MSTRG.66957.1560"; exon_number "3";
chr15	StringTie	exon	25268329	25268453	1000	+	.	gene_id "MSTRG.66957"; transcript_id "MSTRG.66957.1560"; exon_number "4";
chr15	StringTie	exon	25269605	25269733	1000	+	.	gene_id "MSTRG.66957"; transcript_id "MSTRG.66957.1560"; exon_number "5";
chr15	StringTie	exon	25271418	25271534	1000	+	.	gene_id "MSTRG.66957"; transcript_id "MSTRG.66957.1560"; exon_number "6";
chr15	StringTie	exon	25277367	25277409	1000	+	.	gene_id "MSTRG.66957"; transcript_id "MSTRG.66957.1560"; exon_number "7";
chr15	StringTie	exon	25278847	25278884	1000	+	.	gene_id "MSTRG.66957"; transcript_id "MSTRG.66957.1560"; exon_number "8";
chr15	StringTie	exon	25338011	25338199	1000	+	.	gene_id "MSTRG.66957"; transcript_id "MSTRG.66957.1560"; exon_number "9";
chr15	StringTie	transcript	25260962	25292542	1000	+	.	gene_id "MSTRG.66957"; transcript_id "MSTRG.66957.1561";
chr15	StringTie	exon	25260962	25261549	1000	+	.	gene_id "MSTRG.66957"; transcript_id "MSTRG.66957.1561"; exon_number "1";
chr15	StringTie	exon	25266431	25266614	1000	+	.	gene_id "MSTRG.66957"; transcript_id "MSTRG.66957.1561"; exon_number "2";
chr15	StringTie	exon	25266912	25267044	1000	+	.	gene_id "MSTRG.66957"; transcript_id "MSTRG.66957.1561"; exon_number "3";
chr15	StringTie	exon	25268329	25268453	1000	+	.	gene_id "MSTRG.66957"; transcript_id "MSTRG.66957.1561"; exon_number "4";
chr15	StringTie	exon	25269605	25269733	1000	+	.	gene_id "MSTRG.66957"; transcript_id "MSTRG.66957.1561"; exon_number "5";
chr15	StringTie	exon	25271418	25271534	1000	+	.	gene_id "MSTRG.66957"; transcript_id "MSTRG.66957.1561"; exon_number "6";
chr15	StringTie	exon	25277367	25277409	1000	+	.	gene_id "MSTRG.66957"; transcript_id "MSTRG.66957.1561"; exon_number "7";
chr15	StringTie	exon	25278847	25278884	1000	+	.	gene_id "MSTRG.66957"; transcript_id "MSTRG.66957.1561"; exon_number "8";
chr15	StringTie	exon	25292527	25292542	1000	+	.	gene_id "MSTRG.66957"; transcript_id "MSTRG.66957.1561"; exon_number "9";
chr15	StringTie	transcript	25261157	25420659	1000	+	.	gene_id "MSTRG.66957"; transcript_id "MSTRG.66957.1562";
chr15	StringTie	exon	25261157	25261549	1000	+	.	gene_id "MSTRG.66957"; transcript_id "MSTRG.66957.1562"; exon_number "1";
chr15	StringTie	exon	25264643	25265450	1000	+	.	gene_id "MSTRG.66957"; transcript_id "MSTRG.66957.1562"; exon_number "2";
chr15	StringTie	exon	25266431	25266614	1000	+	.	gene_id "MSTRG.66957"; transcript_id "MSTRG.66957.1562"; exon_number "3";
chr15	StringTie	exon	25266912	25267044	1000	+	.	gene_id "MSTRG.66957"; transcript_id "MSTRG.66957.1562"; exon_number "4";
chr15	StringTie	exon	25268329	25268453	1000	+	.	gene_id "MSTRG.66957"; transcript_id "MSTRG.66957.1562"; exon_number "5";
chr15	StringTie	exon	25269605	25269733	1000	+	.	gene_id "MSTRG.66957"; transcript_id "MSTRG.66957.1562"; exon_number "6";
chr15	StringTie	exon	25271418	25271534	1000	+	.	gene_id "MSTRG.66957"; transcript_id "MSTRG.66957.1562"; exon_number "7";
chr15	StringTie	exon	25277367	25277409	1000	+	.	gene_id "MSTRG.66957"; transcript_id "MSTRG.66957.1562"; exon_number "8";
chr15	StringTie	exon	25278847	25278884	1000	+	.	gene_id "MSTRG.66957"; transcript_id "MSTRG.66957.1562"; exon_number "9";
chr15	StringTie	exon	25418788	25420659	1000	+	.	gene_id "MSTRG.66957"; transcript_id "MSTRG.66957.1562"; exon_number "10";
chr15	StringTie	transcript	25264812	25278874	1000	+	.	gene_id "MSTRG.66957"; transcript_id "MSTRG.66957.1564";
chr15	StringTie	exon	25264812	25264926	1000	+	.	gene_id "MSTRG.66957"; transcript_id "MSTRG.66957.1564"; exon_number "1";
chr15	StringTie	exon	25266431	25266614	1000	+	.	gene_id "MSTRG.66957"; transcript_id "MSTRG.66957.1564"; exon_number "2";
chr15	StringTie	exon	25266912	25267044	1000	+	.	gene_id "MSTRG.66957"; transcript_id "MSTRG.66957.1564"; exon_number "3";
chr15	StringTie	exon	25268329	25268453	1000	+	.	gene_id "MSTRG.66957"; transcript_id "MSTRG.66957.1564"; exon_number "4";
chr15	StringTie	exon	25269605	25269733	1000	+	.	gene_id "MSTRG.66957"; transcript_id "MSTRG.66957.1564"; exon_number "5";
chr15	StringTie	exon	25271418	25271534	1000	+	.	gene_id "MSTRG.66957"; transcript_id "MSTRG.66957.1564"; exon_number "6";
chr15	StringTie	exon	25277367	25277409	1000	+	.	gene_id "MSTRG.66957"; transcript_id "MSTRG.66957.1564"; exon_number "7";
chr15	StringTie	exon	25278847	25278874	1000	+	.	gene_id "MSTRG.66957"; transcript_id "MSTRG.66957.1564"; exon_number "8";
chr15	StringTie	transcript	24823630	24978590	1000	+	.	gene_id "MSTRG.66957"; transcript_id "MSTRG.66957.157";
chr15	StringTie	exon	24823630	24823823	1000	+	.	gene_id "MSTRG.66957"; transcript_id "MSTRG.66957.157"; exon_number "1";
chr15	StringTie	exon	24886516	24886589	1000	+	.	gene_id "MSTRG.66957"; transcript_id "MSTRG.66957.157"; exon_number "2";
chr15	StringTie	exon	24920011	24920124	1000	+	.	gene_id "MSTRG.66957"; transcript_id "MSTRG.66957.157"; exon_number "3";
chr15	StringTie	exon	24920473	24920547	1000	+	.	gene_id "MSTRG.66957"; transcript_id "MSTRG.66957.157"; exon_number "4";
chr15	StringTie	exon	24921157	24921255	1000	+	.	gene_id "MSTRG.66957"; transcript_id "MSTRG.66957.157"; exon_number "5";
chr15	StringTie	exon	24962114	24962209	1000	+	.	gene_id "MSTRG.66957"; transcript_id "MSTRG.66957.157"; exon_number "6";
chr15	StringTie	exon	24967932	24968082	1000	+	.	gene_id "MSTRG.66957"; transcript_id "MSTRG.66957.157"; exon_number "7";
chr15	StringTie	exon	24974311	24974456	1000	+	.	gene_id "MSTRG.66957"; transcript_id "MSTRG.66957.157"; exon_number "8";
chr15	StringTie	exon	24975358	24975509	1000	+	.	gene_id "MSTRG.66957"; transcript_id "MSTRG.66957.157"; exon_number "9";
chr15	StringTie	exon	24976305	24976416	1000	+	.	gene_id "MSTRG.66957"; transcript_id "MSTRG.66957.157"; exon_number "10";
chr15	StringTie	exon	24976877	24977029	1000	+	.	gene_id "MSTRG.66957"; transcript_id "MSTRG.66957.157"; exon_number "11";
chr15	StringTie	exon	24977778	24977916	1000	+	.	gene_id "MSTRG.66957"; transcript_id "MSTRG.66957.157"; exon_number "12";
chr15	StringTie	exon	24978193	24978318	1000	+	.	gene_id "MSTRG.66957"; transcript_id "MSTRG.66957.157"; exon_number "13";
chr15	StringTie	exon	24978407	24978590	1000	+	.	gene_id "MSTRG.66957"; transcript_id "MSTRG.66957.157"; exon_number "14";
chr15	StringTie	transcript	24823634	24978585	1000	+	.	gene_id "MSTRG.66957"; transcript_id "MSTRG.66957.158";
chr15	StringTie	exon	24823634	24823823	1000	+	.	gene_id "MSTRG.66957"; transcript_id "MSTRG.66957.158"; exon_number "1";
chr15	StringTie	exon	24829798	24829905	1000	+	.	gene_id "MSTRG.66957"; transcript_id "MSTRG.66957.158"; exon_number "2";
chr15	StringTie	exon	24886516	24886589	1000	+	.	gene_id "MSTRG.66957"; transcript_id "MSTRG.66957.158"; exon_number "3";
chr15	StringTie	exon	24920011	24920124	1000	+	.	gene_id "MSTRG.66957"; transcript_id "MSTRG.66957.158"; exon_number "4";
chr15	StringTie	exon	24958738	24958868	1000	+	.	gene_id "MSTRG.66957"; transcript_id "MSTRG.66957.158"; exon_number "5";
chr15	StringTie	exon	24962114	24962209	1000	+	.	gene_id "MSTRG.66957"; transcript_id "MSTRG.66957.158"; exon_number "6";
chr15	StringTie	exon	24967932	24968082	1000	+	.	gene_id "MSTRG.66957"; transcript_id "MSTRG.66957.158"; exon_number "7";
chr15	StringTie	exon	24974311	24974456	1000	+	.	gene_id "MSTRG.66957"; transcript_id "MSTRG.66957.158"; exon_number "8";
chr15	StringTie	exon	24975358	24975509	1000	+	.	gene_id "MSTRG.66957"; transcript_id "MSTRG.66957.158"; exon_number "9";
chr15	StringTie	exon	24976305	24976416	1000	+	.	gene_id "MSTRG.66957"; transcript_id "MSTRG.66957.158"; exon_number "10";
chr15	StringTie	exon	24976877	24977029	1000	+	.	gene_id "MSTRG.66957"; transcript_id "MSTRG.66957.158"; exon_number "11";
chr15	StringTie	exon	24977778	24977916	1000	+	.	gene_id "MSTRG.66957"; transcript_id "MSTRG.66957.158"; exon_number "12";
chr15	StringTie	exon	24978193	24978318	1000	+	.	gene_id "MSTRG.66957"; transcript_id "MSTRG.66957.158"; exon_number "13";
chr15	StringTie	exon	24978407	24978585	1000	+	.	gene_id "MSTRG.66957"; transcript_id "MSTRG.66957.158"; exon_number "14";
chr15	StringTie	transcript	24823637	24842372	1000	+	.	gene_id "MSTRG.66957"; transcript_id "MSTRG.66957.159";
chr15	StringTie	exon	24823637	24823823	1000	+	.	gene_id "MSTRG.66957"; transcript_id "MSTRG.66957.159"; exon_number "1";
chr15	StringTie	exon	24829798	24829905	1000	+	.	gene_id "MSTRG.66957"; transcript_id "MSTRG.66957.159"; exon_number "2";
chr15	StringTie	exon	24842202	24842372	1000	+	.	gene_id "MSTRG.66957"; transcript_id "MSTRG.66957.159"; exon_number "3";
chr15	StringTie	transcript	24427185	24823370	1000	+	.	gene_id "MSTRG.66957"; transcript_id "MSTRG.66957.16";
chr15	StringTie	exon	24427185	24427389	1000	+	.	gene_id "MSTRG.66957"; transcript_id "MSTRG.66957.16"; exon_number "1";
chr15	StringTie	exon	24427978	24428032	1000	+	.	gene_id "MSTRG.66957"; transcript_id "MSTRG.66957.16"; exon_number "2";
chr15	StringTie	exon	24441039	24441200	1000	+	.	gene_id "MSTRG.66957"; transcript_id "MSTRG.66957.16"; exon_number "3";
chr15	StringTie	exon	24442748	24442991	1000	+	.	gene_id "MSTRG.66957"; transcript_id "MSTRG.66957.16"; exon_number "4";
chr15	StringTie	exon	24444493	24444566	1000	+	.	gene_id "MSTRG.66957"; transcript_id "MSTRG.66957.16"; exon_number "5";
chr15	StringTie	exon	24451257	24451282	1000	+	.	gene_id "MSTRG.66957"; transcript_id "MSTRG.66957.16"; exon_number "6";
chr15	StringTie	exon	24451786	24451848	1000	+	.	gene_id "MSTRG.66957"; transcript_id "MSTRG.66957.16"; exon_number "7";
chr15	StringTie	exon	24453923	24454029	1000	+	.	gene_id "MSTRG.66957"; transcript_id "MSTRG.66957.16"; exon_number "8";
chr15	StringTie	exon	24455195	24455291	1000	+	.	gene_id "MSTRG.66957"; transcript_id "MSTRG.66957.16"; exon_number "9";
chr15	StringTie	exon	24465759	24465880	1000	+	.	gene_id "MSTRG.66957"; transcript_id "MSTRG.66957.16"; exon_number "10";
chr15	StringTie	exon	24470032	24473193	1000	+	.	gene_id "MSTRG.66957"; transcript_id "MSTRG.66957.16"; exon_number "11";
chr15	StringTie	exon	24491466	24491627	1000	+	.	gene_id "MSTRG.66957"; transcript_id "MSTRG.66957.16"; exon_number "12";
chr15	StringTie	exon	24493137	24493328	1000	+	.	gene_id "MSTRG.66957"; transcript_id "MSTRG.66957.16"; exon_number "13";
chr15	StringTie	exon	24507339	24507478	1000	+	.	gene_id "MSTRG.66957"; transcript_id "MSTRG.66957.16"; exon_number "14";
chr15	StringTie	exon	24548384	24548470	1000	+	.	gene_id "MSTRG.66957"; transcript_id "MSTRG.66957.16"; exon_number "15";
chr15	StringTie	exon	24566656	24566800	1000	+	.	gene_id "MSTRG.66957"; transcript_id "MSTRG.66957.16"; exon_number "16";
chr15	StringTie	exon	24568531	24568563	1000	+	.	gene_id "MSTRG.66957"; transcript_id "MSTRG.66957.16"; exon_number "17";
chr15	StringTie	exon	24569783	24569809	1000	+	.	gene_id "MSTRG.66957"; transcript_id "MSTRG.66957.16"; exon_number "18";
chr15	StringTie	exon	24570032	24574813	1000	+	.	gene_id "MSTRG.66957"; transcript_id "MSTRG.66957.16"; exon_number "19";
chr15	StringTie	exon	24574907	24575003	1000	+	.	gene_id "MSTRG.66957"; transcript_id "MSTRG.66957.16"; exon_number "20";
chr15	StringTie	exon	24587567	24587735	1000	+	.	gene_id "MSTRG.66957"; transcript_id "MSTRG.66957.16"; exon_number "21";
chr15	StringTie	exon	24623968	24624105	1000	+	.	gene_id "MSTRG.66957"; transcript_id "MSTRG.66957.16"; exon_number "22";
chr15	StringTie	exon	24807824	24807921	1000	+	.	gene_id "MSTRG.66957"; transcript_id "MSTRG.66957.16"; exon_number "23";
chr15	StringTie	exon	24811063	24811268	1000	+	.	gene_id "MSTRG.66957"; transcript_id "MSTRG.66957.16"; exon_number "24";
chr15	StringTie	exon	24823242	24823370	1000	+	.	gene_id "MSTRG.66957"; transcript_id "MSTRG.66957.16"; exon_number "25";
chr15	StringTie	transcript	24823637	24978582	1000	+	.	gene_id "MSTRG.66957"; transcript_id "MSTRG.66957.160";
chr15	StringTie	exon	24823637	24823823	1000	+	.	gene_id "MSTRG.66957"; transcript_id "MSTRG.66957.160"; exon_number "1";
chr15	StringTie	exon	24886516	24886589	1000	+	.	gene_id "MSTRG.66957"; transcript_id "MSTRG.66957.160"; exon_number "2";
chr15	StringTie	exon	24920011	24920124	1000	+	.	gene_id "MSTRG.66957"; transcript_id "MSTRG.66957.160"; exon_number "3";
chr15	StringTie	exon	24962114	24962209	1000	+	.	gene_id "MSTRG.66957"; transcript_id "MSTRG.66957.160"; exon_number "4";
chr15	StringTie	exon	24967932	24968082	1000	+	.	gene_id "MSTRG.66957"; transcript_id "MSTRG.66957.160"; exon_number "5";
chr15	StringTie	exon	24974311	24974456	1000	+	.	gene_id "MSTRG.66957"; transcript_id "MSTRG.66957.160"; exon_number "6";
chr15	StringTie	exon	24976305	24976416	1000	+	.	gene_id "MSTRG.66957"; transcript_id "MSTRG.66957.160"; exon_number "7";
chr15	StringTie	exon	24976877	24977029	1000	+	.	gene_id "MSTRG.66957"; transcript_id "MSTRG.66957.160"; exon_number "8";
chr15	StringTie	exon	24977778	24977916	1000	+	.	gene_id "MSTRG.66957"; transcript_id "MSTRG.66957.160"; exon_number "9";
chr15	StringTie	exon	24978193	24978318	1000	+	.	gene_id "MSTRG.66957"; transcript_id "MSTRG.66957.160"; exon_number "10";
chr15	StringTie	exon	24978407	24978582	1000	+	.	gene_id "MSTRG.66957"; transcript_id "MSTRG.66957.160"; exon_number "11";
chr15	StringTie	transcript	24823640	24978664	1000	+	.	gene_id "MSTRG.66957"; transcript_id "MSTRG.66957.162";
chr15	StringTie	exon	24823640	24823823	1000	+	.	gene_id "MSTRG.66957"; transcript_id "MSTRG.66957.162"; exon_number "1";
chr15	StringTie	exon	24886516	24886589	1000	+	.	gene_id "MSTRG.66957"; transcript_id "MSTRG.66957.162"; exon_number "2";
chr15	StringTie	exon	24920011	24920124	1000	+	.	gene_id "MSTRG.66957"; transcript_id "MSTRG.66957.162"; exon_number "3";
chr15	StringTie	exon	24920473	24920547	1000	+	.	gene_id "MSTRG.66957"; transcript_id "MSTRG.66957.162"; exon_number "4";
chr15	StringTie	exon	24962114	24962209	1000	+	.	gene_id "MSTRG.66957"; transcript_id "MSTRG.66957.162"; exon_number "5";
chr15	StringTie	exon	24967932	24968082	1000	+	.	gene_id "MSTRG.66957"; transcript_id "MSTRG.66957.162"; exon_number "6";
chr15	StringTie	exon	24974311	24974456	1000	+	.	gene_id "MSTRG.66957"; transcript_id "MSTRG.66957.162"; exon_number "7";
chr15	StringTie	exon	24975358	24975509	1000	+	.	gene_id "MSTRG.66957"; transcript_id "MSTRG.66957.162"; exon_number "8";
chr15	StringTie	exon	24976305	24976416	1000	+	.	gene_id "MSTRG.66957"; transcript_id "MSTRG.66957.162"; exon_number "9";
chr15	StringTie	exon	24976877	24977029	1000	+	.	gene_id "MSTRG.66957"; transcript_id "MSTRG.66957.162"; exon_number "10";
chr15	StringTie	exon	24977778	24977916	1000	+	.	gene_id "MSTRG.66957"; transcript_id "MSTRG.66957.162"; exon_number "11";
chr15	StringTie	exon	24978193	24978318	1000	+	.	gene_id "MSTRG.66957"; transcript_id "MSTRG.66957.162"; exon_number "12";
chr15	StringTie	exon	24978407	24978664	1000	+	.	gene_id "MSTRG.66957"; transcript_id "MSTRG.66957.162"; exon_number "13";
chr15	StringTie	transcript	24823641	24978586	1000	+	.	gene_id "MSTRG.66957"; transcript_id "MSTRG.66957.163";
chr15	StringTie	exon	24823641	24823823	1000	+	.	gene_id "MSTRG.66957"; transcript_id "MSTRG.66957.163"; exon_number "1";
chr15	StringTie	exon	24886516	24886589	1000	+	.	gene_id "MSTRG.66957"; transcript_id "MSTRG.66957.163"; exon_number "2";
chr15	StringTie	exon	24920011	24920124	1000	+	.	gene_id "MSTRG.66957"; transcript_id "MSTRG.66957.163"; exon_number "3";
chr15	StringTie	exon	24958738	24958868	1000	+	.	gene_id "MSTRG.66957"; transcript_id "MSTRG.66957.163"; exon_number "4";
chr15	StringTie	exon	24962114	24962209	1000	+	.	gene_id "MSTRG.66957"; transcript_id "MSTRG.66957.163"; exon_number "5";
chr15	StringTie	exon	24967932	24968082	1000	+	.	gene_id "MSTRG.66957"; transcript_id "MSTRG.66957.163"; exon_number "6";
chr15	StringTie	exon	24974311	24974456	1000	+	.	gene_id "MSTRG.66957"; transcript_id "MSTRG.66957.163"; exon_number "7";
chr15	StringTie	exon	24975358	24975509	1000	+	.	gene_id "MSTRG.66957"; transcript_id "MSTRG.66957.163"; exon_number "8";
chr15	StringTie	exon	24976305	24976416	1000	+	.	gene_id "MSTRG.66957"; transcript_id "MSTRG.66957.163"; exon_number "9";
chr15	StringTie	exon	24976877	24977029	1000	+	.	gene_id "MSTRG.66957"; transcript_id "MSTRG.66957.163"; exon_number "10";
chr15	StringTie	exon	24977778	24977916	1000	+	.	gene_id "MSTRG.66957"; transcript_id "MSTRG.66957.163"; exon_number "11";
chr15	StringTie	exon	24978193	24978318	1000	+	.	gene_id "MSTRG.66957"; transcript_id "MSTRG.66957.163"; exon_number "12";
chr15	StringTie	exon	24978407	24978586	1000	+	.	gene_id "MSTRG.66957"; transcript_id "MSTRG.66957.163"; exon_number "13";
chr15	StringTie	transcript	24823643	24978584	1000	+	.	gene_id "MSTRG.66957"; transcript_id "MSTRG.66957.164";
chr15	StringTie	exon	24823643	24823823	1000	+	.	gene_id "MSTRG.66957"; transcript_id "MSTRG.66957.164"; exon_number "1";
chr15	StringTie	exon	24886516	24886589	1000	+	.	gene_id "MSTRG.66957"; transcript_id "MSTRG.66957.164"; exon_number "2";
chr15	StringTie	exon	24920011	24920124	1000	+	.	gene_id "MSTRG.66957"; transcript_id "MSTRG.66957.164"; exon_number "3";
chr15	StringTie	exon	24920473	24920547	1000	+	.	gene_id "MSTRG.66957"; transcript_id "MSTRG.66957.164"; exon_number "4";
chr15	StringTie	exon	24950575	24950690	1000	+	.	gene_id "MSTRG.66957"; transcript_id "MSTRG.66957.164"; exon_number "5";
chr15	StringTie	exon	24962114	24962209	1000	+	.	gene_id "MSTRG.66957"; transcript_id "MSTRG.66957.164"; exon_number "6";
chr15	StringTie	exon	24967932	24968082	1000	+	.	gene_id "MSTRG.66957"; transcript_id "MSTRG.66957.164"; exon_number "7";
chr15	StringTie	exon	24974311	24974456	1000	+	.	gene_id "MSTRG.66957"; transcript_id "MSTRG.66957.164"; exon_number "8";
chr15	StringTie	exon	24975358	24975509	1000	+	.	gene_id "MSTRG.66957"; transcript_id "MSTRG.66957.164"; exon_number "9";
chr15	StringTie	exon	24976305	24976416	1000	+	.	gene_id "MSTRG.66957"; transcript_id "MSTRG.66957.164"; exon_number "10";
chr15	StringTie	exon	24976877	24977029	1000	+	.	gene_id "MSTRG.66957"; transcript_id "MSTRG.66957.164"; exon_number "11";
chr15	StringTie	exon	24977778	24977916	1000	+	.	gene_id "MSTRG.66957"; transcript_id "MSTRG.66957.164"; exon_number "12";
chr15	StringTie	exon	24978193	24978318	1000	+	.	gene_id "MSTRG.66957"; transcript_id "MSTRG.66957.164"; exon_number "13";
chr15	StringTie	exon	24978407	24978584	1000	+	.	gene_id "MSTRG.66957"; transcript_id "MSTRG.66957.164"; exon_number "14";
chr15	StringTie	transcript	24823643	24978588	1000	+	.	gene_id "MSTRG.66957"; transcript_id "MSTRG.66957.165";
chr15	StringTie	exon	24823643	24823823	1000	+	.	gene_id "MSTRG.66957"; transcript_id "MSTRG.66957.165"; exon_number "1";
chr15	StringTie	exon	24829798	24829905	1000	+	.	gene_id "MSTRG.66957"; transcript_id "MSTRG.66957.165"; exon_number "2";
chr15	StringTie	exon	24886516	24886589	1000	+	.	gene_id "MSTRG.66957"; transcript_id "MSTRG.66957.165"; exon_number "3";
chr15	StringTie	exon	24920011	24920124	1000	+	.	gene_id "MSTRG.66957"; transcript_id "MSTRG.66957.165"; exon_number "4";
chr15	StringTie	exon	24950575	24950690	1000	+	.	gene_id "MSTRG.66957"; transcript_id "MSTRG.66957.165"; exon_number "5";
chr15	StringTie	exon	24962114	24962209	1000	+	.	gene_id "MSTRG.66957"; transcript_id "MSTRG.66957.165"; exon_number "6";
chr15	StringTie	exon	24967932	24968082	1000	+	.	gene_id "MSTRG.66957"; transcript_id "MSTRG.66957.165"; exon_number "7";
chr15	StringTie	exon	24974311	24974456	1000	+	.	gene_id "MSTRG.66957"; transcript_id "MSTRG.66957.165"; exon_number "8";
chr15	StringTie	exon	24975358	24975509	1000	+	.	gene_id "MSTRG.66957"; transcript_id "MSTRG.66957.165"; exon_number "9";
chr15	StringTie	exon	24976305	24976416	1000	+	.	gene_id "MSTRG.66957"; transcript_id "MSTRG.66957.165"; exon_number "10";
chr15	StringTie	exon	24976877	24977029	1000	+	.	gene_id "MSTRG.66957"; transcript_id "MSTRG.66957.165"; exon_number "11";
chr15	StringTie	exon	24977778	24977916	1000	+	.	gene_id "MSTRG.66957"; transcript_id "MSTRG.66957.165"; exon_number "12";
chr15	StringTie	exon	24978193	24978318	1000	+	.	gene_id "MSTRG.66957"; transcript_id "MSTRG.66957.165"; exon_number "13";
chr15	StringTie	exon	24978407	24978588	1000	+	.	gene_id "MSTRG.66957"; transcript_id "MSTRG.66957.165"; exon_number "14";
chr15	StringTie	transcript	24823643	24978585	1000	+	.	gene_id "MSTRG.66957"; transcript_id "MSTRG.66957.166";
chr15	StringTie	exon	24823643	24823823	1000	+	.	gene_id "MSTRG.66957"; transcript_id "MSTRG.66957.166"; exon_number "1";
chr15	StringTie	exon	24829798	24829905	1000	+	.	gene_id "MSTRG.66957"; transcript_id "MSTRG.66957.166"; exon_number "2";
chr15	StringTie	exon	24886516	24886589	1000	+	.	gene_id "MSTRG.66957"; transcript_id "MSTRG.66957.166"; exon_number "3";
chr15	StringTie	exon	24912363	24912530	1000	+	.	gene_id "MSTRG.66957"; transcript_id "MSTRG.66957.166"; exon_number "4";
chr15	StringTie	exon	24920011	24920124	1000	+	.	gene_id "MSTRG.66957"; transcript_id "MSTRG.66957.166"; exon_number "5";
chr15	StringTie	exon	24920473	24920547	1000	+	.	gene_id "MSTRG.66957"; transcript_id "MSTRG.66957.166"; exon_number "6";
chr15	StringTie	exon	24921157	24921255	1000	+	.	gene_id "MSTRG.66957"; transcript_id "MSTRG.66957.166"; exon_number "7";
chr15	StringTie	exon	24962114	24962209	1000	+	.	gene_id "MSTRG.66957"; transcript_id "MSTRG.66957.166"; exon_number "8";
chr15	StringTie	exon	24967932	24968082	1000	+	.	gene_id "MSTRG.66957"; transcript_id "MSTRG.66957.166"; exon_number "9";
chr15	StringTie	exon	24974311	24974456	1000	+	.	gene_id "MSTRG.66957"; transcript_id "MSTRG.66957.166"; exon_number "10";
chr15	StringTie	exon	24975358	24975509	1000	+	.	gene_id "MSTRG.66957"; transcript_id "MSTRG.66957.166"; exon_number "11";
chr15	StringTie	exon	24976305	24976416	1000	+	.	gene_id "MSTRG.66957"; transcript_id "MSTRG.66957.166"; exon_number "12";
chr15	StringTie	exon	24976877	24977029	1000	+	.	gene_id "MSTRG.66957"; transcript_id "MSTRG.66957.166"; exon_number "13";
chr15	StringTie	exon	24977778	24977916	1000	+	.	gene_id "MSTRG.66957"; transcript_id "MSTRG.66957.166"; exon_number "14";
chr15	StringTie	exon	24978193	24978318	1000	+	.	gene_id "MSTRG.66957"; transcript_id "MSTRG.66957.166"; exon_number "15";
chr15	StringTie	exon	24978407	24978585	1000	+	.	gene_id "MSTRG.66957"; transcript_id "MSTRG.66957.166"; exon_number "16";
chr15	StringTie	transcript	24823650	24978585	1000	+	.	gene_id "MSTRG.66957"; transcript_id "MSTRG.66957.168";
chr15	StringTie	exon	24823650	24823823	1000	+	.	gene_id "MSTRG.66957"; transcript_id "MSTRG.66957.168"; exon_number "1";
chr15	StringTie	exon	24886516	24886589	1000	+	.	gene_id "MSTRG.66957"; transcript_id "MSTRG.66957.168"; exon_number "2";
chr15	StringTie	exon	24920011	24920124	1000	+	.	gene_id "MSTRG.66957"; transcript_id "MSTRG.66957.168"; exon_number "3";
chr15	StringTie	exon	24950575	24950690	1000	+	.	gene_id "MSTRG.66957"; transcript_id "MSTRG.66957.168"; exon_number "4";
chr15	StringTie	exon	24962114	24962209	1000	+	.	gene_id "MSTRG.66957"; transcript_id "MSTRG.66957.168"; exon_number "5";
chr15	StringTie	exon	24967932	24968082	1000	+	.	gene_id "MSTRG.66957"; transcript_id "MSTRG.66957.168"; exon_number "6";
chr15	StringTie	exon	24974311	24974456	1000	+	.	gene_id "MSTRG.66957"; transcript_id "MSTRG.66957.168"; exon_number "7";
chr15	StringTie	exon	24975358	24975509	1000	+	.	gene_id "MSTRG.66957"; transcript_id "MSTRG.66957.168"; exon_number "8";
chr15	StringTie	exon	24976305	24976416	1000	+	.	gene_id "MSTRG.66957"; transcript_id "MSTRG.66957.168"; exon_number "9";
chr15	StringTie	exon	24976877	24977029	1000	+	.	gene_id "MSTRG.66957"; transcript_id "MSTRG.66957.168"; exon_number "10";
chr15	StringTie	exon	24977778	24977916	1000	+	.	gene_id "MSTRG.66957"; transcript_id "MSTRG.66957.168"; exon_number "11";
chr15	StringTie	exon	24978193	24978318	1000	+	.	gene_id "MSTRG.66957"; transcript_id "MSTRG.66957.168"; exon_number "12";
chr15	StringTie	exon	24978407	24978585	1000	+	.	gene_id "MSTRG.66957"; transcript_id "MSTRG.66957.168"; exon_number "13";
chr15	StringTie	transcript	24823656	24925429	1000	+	.	gene_id "MSTRG.66957"; transcript_id "MSTRG.66957.169";
chr15	StringTie	exon	24823656	24823823	1000	+	.	gene_id "MSTRG.66957"; transcript_id "MSTRG.66957.169"; exon_number "1";
chr15	StringTie	exon	24886516	24886589	1000	+	.	gene_id "MSTRG.66957"; transcript_id "MSTRG.66957.169"; exon_number "2";
chr15	StringTie	exon	24912363	24912530	1000	+	.	gene_id "MSTRG.66957"; transcript_id "MSTRG.66957.169"; exon_number "3";
chr15	StringTie	exon	24920011	24920124	1000	+	.	gene_id "MSTRG.66957"; transcript_id "MSTRG.66957.169"; exon_number "4";
chr15	StringTie	exon	24920473	24920547	1000	+	.	gene_id "MSTRG.66957"; transcript_id "MSTRG.66957.169"; exon_number "5";
chr15	StringTie	exon	24921157	24921255	1000	+	.	gene_id "MSTRG.66957"; transcript_id "MSTRG.66957.169"; exon_number "6";
chr15	StringTie	exon	24925326	24925429	1000	+	.	gene_id "MSTRG.66957"; transcript_id "MSTRG.66957.169"; exon_number "7";
chr15	StringTie	transcript	24427186	24823331	1000	+	.	gene_id "MSTRG.66957"; transcript_id "MSTRG.66957.17";
chr15	StringTie	exon	24427186	24427389	1000	+	.	gene_id "MSTRG.66957"; transcript_id "MSTRG.66957.17"; exon_number "1";
chr15	StringTie	exon	24427978	24428032	1000	+	.	gene_id "MSTRG.66957"; transcript_id "MSTRG.66957.17"; exon_number "2";
chr15	StringTie	exon	24441039	24441200	1000	+	.	gene_id "MSTRG.66957"; transcript_id "MSTRG.66957.17"; exon_number "3";
chr15	StringTie	exon	24442748	24442991	1000	+	.	gene_id "MSTRG.66957"; transcript_id "MSTRG.66957.17"; exon_number "4";
chr15	StringTie	exon	24444493	24444566	1000	+	.	gene_id "MSTRG.66957"; transcript_id "MSTRG.66957.17"; exon_number "5";
chr15	StringTie	exon	24446426	24446570	1000	+	.	gene_id "MSTRG.66957"; transcript_id "MSTRG.66957.17"; exon_number "6";
chr15	StringTie	exon	24451786	24451848	1000	+	.	gene_id "MSTRG.66957"; transcript_id "MSTRG.66957.17"; exon_number "7";
chr15	StringTie	exon	24453918	24454029	1000	+	.	gene_id "MSTRG.66957"; transcript_id "MSTRG.66957.17"; exon_number "8";
chr15	StringTie	exon	24455195	24455291	1000	+	.	gene_id "MSTRG.66957"; transcript_id "MSTRG.66957.17"; exon_number "9";
chr15	StringTie	exon	24465759	24465880	1000	+	.	gene_id "MSTRG.66957"; transcript_id "MSTRG.66957.17"; exon_number "10";
chr15	StringTie	exon	24470032	24473193	1000	+	.	gene_id "MSTRG.66957"; transcript_id "MSTRG.66957.17"; exon_number "11";
chr15	StringTie	exon	24491466	24491627	1000	+	.	gene_id "MSTRG.66957"; transcript_id "MSTRG.66957.17"; exon_number "12";
chr15	StringTie	exon	24493137	24493328	1000	+	.	gene_id "MSTRG.66957"; transcript_id "MSTRG.66957.17"; exon_number "13";
chr15	StringTie	exon	24507339	24507478	1000	+	.	gene_id "MSTRG.66957"; transcript_id "MSTRG.66957.17"; exon_number "14";
chr15	StringTie	exon	24507954	24508140	1000	+	.	gene_id "MSTRG.66957"; transcript_id "MSTRG.66957.17"; exon_number "15";
chr15	StringTie	exon	24508861	24508994	1000	+	.	gene_id "MSTRG.66957"; transcript_id "MSTRG.66957.17"; exon_number "16";
chr15	StringTie	exon	24513623	24513737	1000	+	.	gene_id "MSTRG.66957"; transcript_id "MSTRG.66957.17"; exon_number "17";
chr15	StringTie	exon	24533695	24533767	1000	+	.	gene_id "MSTRG.66957"; transcript_id "MSTRG.66957.17"; exon_number "18";
chr15	StringTie	exon	24535697	24535806	1000	+	.	gene_id "MSTRG.66957"; transcript_id "MSTRG.66957.17"; exon_number "19";
chr15	StringTie	exon	24547155	24547396	1000	+	.	gene_id "MSTRG.66957"; transcript_id "MSTRG.66957.17"; exon_number "20";
chr15	StringTie	exon	24547764	24547924	1000	+	.	gene_id "MSTRG.66957"; transcript_id "MSTRG.66957.17"; exon_number "21";
chr15	StringTie	exon	24548384	24548470	1000	+	.	gene_id "MSTRG.66957"; transcript_id "MSTRG.66957.17"; exon_number "22";
chr15	StringTie	exon	24566089	24566212	1000	+	.	gene_id "MSTRG.66957"; transcript_id "MSTRG.66957.17"; exon_number "23";
chr15	StringTie	exon	24566656	24566800	1000	+	.	gene_id "MSTRG.66957"; transcript_id "MSTRG.66957.17"; exon_number "24";
chr15	StringTie	exon	24569783	24569809	1000	+	.	gene_id "MSTRG.66957"; transcript_id "MSTRG.66957.17"; exon_number "25";
chr15	StringTie	exon	24570032	24574813	1000	+	.	gene_id "MSTRG.66957"; transcript_id "MSTRG.66957.17"; exon_number "26";
chr15	StringTie	exon	24574907	24575003	1000	+	.	gene_id "MSTRG.66957"; transcript_id "MSTRG.66957.17"; exon_number "27";
chr15	StringTie	exon	24587567	24587735	1000	+	.	gene_id "MSTRG.66957"; transcript_id "MSTRG.66957.17"; exon_number "28";
chr15	StringTie	exon	24623968	24624105	1000	+	.	gene_id "MSTRG.66957"; transcript_id "MSTRG.66957.17"; exon_number "29";
chr15	StringTie	exon	24807824	24807921	1000	+	.	gene_id "MSTRG.66957"; transcript_id "MSTRG.66957.17"; exon_number "30";
chr15	StringTie	exon	24811063	24811218	1000	+	.	gene_id "MSTRG.66957"; transcript_id "MSTRG.66957.17"; exon_number "31";
chr15	StringTie	exon	24815168	24815262	1000	+	.	gene_id "MSTRG.66957"; transcript_id "MSTRG.66957.17"; exon_number "32";
chr15	StringTie	exon	24819067	24819164	1000	+	.	gene_id "MSTRG.66957"; transcript_id "MSTRG.66957.17"; exon_number "33";
chr15	StringTie	exon	24823242	24823331	1000	+	.	gene_id "MSTRG.66957"; transcript_id "MSTRG.66957.17"; exon_number "34";
chr15	StringTie	transcript	24823661	24838084	1000	+	.	gene_id "MSTRG.66957"; transcript_id "MSTRG.66957.170";
chr15	StringTie	exon	24823661	24823823	1000	+	.	gene_id "MSTRG.66957"; transcript_id "MSTRG.66957.170"; exon_number "1";
chr15	StringTie	exon	24829798	24829905	1000	+	.	gene_id "MSTRG.66957"; transcript_id "MSTRG.66957.170"; exon_number "2";
chr15	StringTie	exon	24838056	24838084	1000	+	.	gene_id "MSTRG.66957"; transcript_id "MSTRG.66957.170"; exon_number "3";
chr15	StringTie	transcript	24823676	24842251	1000	+	.	gene_id "MSTRG.66957"; transcript_id "MSTRG.66957.171";
chr15	StringTie	exon	24823676	24823823	1000	+	.	gene_id "MSTRG.66957"; transcript_id "MSTRG.66957.171"; exon_number "1";
chr15	StringTie	exon	24842199	24842251	1000	+	.	gene_id "MSTRG.66957"; transcript_id "MSTRG.66957.171"; exon_number "2";
chr15	StringTie	transcript	24829795	24979625	1000	+	.	gene_id "MSTRG.66957"; transcript_id "MSTRG.66957.172";
chr15	StringTie	exon	24829795	24829872	1000	+	.	gene_id "MSTRG.66957"; transcript_id "MSTRG.66957.172"; exon_number "1";
chr15	StringTie	exon	24886516	24886589	1000	+	.	gene_id "MSTRG.66957"; transcript_id "MSTRG.66957.172"; exon_number "2";
chr15	StringTie	exon	24912363	24912530	1000	+	.	gene_id "MSTRG.66957"; transcript_id "MSTRG.66957.172"; exon_number "3";
chr15	StringTie	exon	24917051	24917239	1000	+	.	gene_id "MSTRG.66957"; transcript_id "MSTRG.66957.172"; exon_number "4";
chr15	StringTie	exon	24920011	24920124	1000	+	.	gene_id "MSTRG.66957"; transcript_id "MSTRG.66957.172"; exon_number "5";
chr15	StringTie	exon	24920473	24920547	1000	+	.	gene_id "MSTRG.66957"; transcript_id "MSTRG.66957.172"; exon_number "6";
chr15	StringTie	exon	24921157	24921255	1000	+	.	gene_id "MSTRG.66957"; transcript_id "MSTRG.66957.172"; exon_number "7";
chr15	StringTie	exon	24929017	24929074	1000	+	.	gene_id "MSTRG.66957"; transcript_id "MSTRG.66957.172"; exon_number "8";
chr15	StringTie	exon	24950575	24950690	1000	+	.	gene_id "MSTRG.66957"; transcript_id "MSTRG.66957.172"; exon_number "9";
chr15	StringTie	exon	24962114	24962209	1000	+	.	gene_id "MSTRG.66957"; transcript_id "MSTRG.66957.172"; exon_number "10";
chr15	StringTie	exon	24967932	24968082	1000	+	.	gene_id "MSTRG.66957"; transcript_id "MSTRG.66957.172"; exon_number "11";
chr15	StringTie	exon	24974311	24974456	1000	+	.	gene_id "MSTRG.66957"; transcript_id "MSTRG.66957.172"; exon_number "12";
chr15	StringTie	exon	24975358	24975509	1000	+	.	gene_id "MSTRG.66957"; transcript_id "MSTRG.66957.172"; exon_number "13";
chr15	StringTie	exon	24976305	24976416	1000	+	.	gene_id "MSTRG.66957"; transcript_id "MSTRG.66957.172"; exon_number "14";
chr15	StringTie	exon	24976877	24977029	1000	+	.	gene_id "MSTRG.66957"; transcript_id "MSTRG.66957.172"; exon_number "15";
chr15	StringTie	exon	24977778	24977916	1000	+	.	gene_id "MSTRG.66957"; transcript_id "MSTRG.66957.172"; exon_number "16";
chr15	StringTie	exon	24978193	24978318	1000	+	.	gene_id "MSTRG.66957"; transcript_id "MSTRG.66957.172"; exon_number "17";
chr15	StringTie	exon	24978407	24979625	1000	+	.	gene_id "MSTRG.66957"; transcript_id "MSTRG.66957.172"; exon_number "18";
chr15	StringTie	transcript	24856282	24978596	1000	+	.	gene_id "MSTRG.66957"; transcript_id "MSTRG.66957.173";
chr15	StringTie	exon	24856282	24856716	1000	+	.	gene_id "MSTRG.66957"; transcript_id "MSTRG.66957.173"; exon_number "1";
chr15	StringTie	exon	24886516	24886589	1000	+	.	gene_id "MSTRG.66957"; transcript_id "MSTRG.66957.173"; exon_number "2";
chr15	StringTie	exon	24912363	24912530	1000	+	.	gene_id "MSTRG.66957"; transcript_id "MSTRG.66957.173"; exon_number "3";
chr15	StringTie	exon	24920011	24920124	1000	+	.	gene_id "MSTRG.66957"; transcript_id "MSTRG.66957.173"; exon_number "4";
chr15	StringTie	exon	24920473	24920547	1000	+	.	gene_id "MSTRG.66957"; transcript_id "MSTRG.66957.173"; exon_number "5";
chr15	StringTie	exon	24921157	24921255	1000	+	.	gene_id "MSTRG.66957"; transcript_id "MSTRG.66957.173"; exon_number "6";
chr15	StringTie	exon	24950575	24950690	1000	+	.	gene_id "MSTRG.66957"; transcript_id "MSTRG.66957.173"; exon_number "7";
chr15	StringTie	exon	24962114	24962209	1000	+	.	gene_id "MSTRG.66957"; transcript_id "MSTRG.66957.173"; exon_number "8";
chr15	StringTie	exon	24967932	24968082	1000	+	.	gene_id "MSTRG.66957"; transcript_id "MSTRG.66957.173"; exon_number "9";
chr15	StringTie	exon	24974311	24974456	1000	+	.	gene_id "MSTRG.66957"; transcript_id "MSTRG.66957.173"; exon_number "10";
chr15	StringTie	exon	24975358	24975509	1000	+	.	gene_id "MSTRG.66957"; transcript_id "MSTRG.66957.173"; exon_number "11";
chr15	StringTie	exon	24976305	24976416	1000	+	.	gene_id "MSTRG.66957"; transcript_id "MSTRG.66957.173"; exon_number "12";
chr15	StringTie	exon	24976877	24977029	1000	+	.	gene_id "MSTRG.66957"; transcript_id "MSTRG.66957.173"; exon_number "13";
chr15	StringTie	exon	24977778	24977916	1000	+	.	gene_id "MSTRG.66957"; transcript_id "MSTRG.66957.173"; exon_number "14";
chr15	StringTie	exon	24978193	24978318	1000	+	.	gene_id "MSTRG.66957"; transcript_id "MSTRG.66957.173"; exon_number "15";
chr15	StringTie	exon	24978407	24978596	1000	+	.	gene_id "MSTRG.66957"; transcript_id "MSTRG.66957.173"; exon_number "16";
chr15	StringTie	transcript	24856407	25036522	1000	+	.	gene_id "MSTRG.66957"; transcript_id "MSTRG.66957.174";
chr15	StringTie	exon	24856407	24856716	1000	+	.	gene_id "MSTRG.66957"; transcript_id "MSTRG.66957.174"; exon_number "1";
chr15	StringTie	exon	24886516	24886589	1000	+	.	gene_id "MSTRG.66957"; transcript_id "MSTRG.66957.174"; exon_number "2";
chr15	StringTie	exon	24912363	24912530	1000	+	.	gene_id "MSTRG.66957"; transcript_id "MSTRG.66957.174"; exon_number "3";
chr15	StringTie	exon	24920011	24920124	1000	+	.	gene_id "MSTRG.66957"; transcript_id "MSTRG.66957.174"; exon_number "4";
chr15	StringTie	exon	24950575	24950690	1000	+	.	gene_id "MSTRG.66957"; transcript_id "MSTRG.66957.174"; exon_number "5";
chr15	StringTie	exon	24962114	24962209	1000	+	.	gene_id "MSTRG.66957"; transcript_id "MSTRG.66957.174"; exon_number "6";
chr15	StringTie	exon	24967932	24968082	1000	+	.	gene_id "MSTRG.66957"; transcript_id "MSTRG.66957.174"; exon_number "7";
chr15	StringTie	exon	24974311	24974456	1000	+	.	gene_id "MSTRG.66957"; transcript_id "MSTRG.66957.174"; exon_number "8";
chr15	StringTie	exon	24975358	24975509	1000	+	.	gene_id "MSTRG.66957"; transcript_id "MSTRG.66957.174"; exon_number "9";
chr15	StringTie	exon	24976305	24976416	1000	+	.	gene_id "MSTRG.66957"; transcript_id "MSTRG.66957.174"; exon_number "10";
chr15	StringTie	exon	24976877	24977029	1000	+	.	gene_id "MSTRG.66957"; transcript_id "MSTRG.66957.174"; exon_number "11";
chr15	StringTie	exon	24977778	24977916	1000	+	.	gene_id "MSTRG.66957"; transcript_id "MSTRG.66957.174"; exon_number "12";
chr15	StringTie	exon	24978193	24978318	1000	+	.	gene_id "MSTRG.66957"; transcript_id "MSTRG.66957.174"; exon_number "13";
chr15	StringTie	exon	24978407	24979642	1000	+	.	gene_id "MSTRG.66957"; transcript_id "MSTRG.66957.174"; exon_number "14";
chr15	StringTie	exon	24979947	24980084	1000	+	.	gene_id "MSTRG.66957"; transcript_id "MSTRG.66957.174"; exon_number "15";
chr15	StringTie	exon	24981775	24982437	1000	+	.	gene_id "MSTRG.66957"; transcript_id "MSTRG.66957.174"; exon_number "16";
chr15	StringTie	exon	24998366	24998486	1000	+	.	gene_id "MSTRG.66957"; transcript_id "MSTRG.66957.174"; exon_number "17";
chr15	StringTie	exon	24998970	24999078	1000	+	.	gene_id "MSTRG.66957"; transcript_id "MSTRG.66957.174"; exon_number "18";
chr15	StringTie	exon	25000245	25000374	1000	+	.	gene_id "MSTRG.66957"; transcript_id "MSTRG.66957.174"; exon_number "19";
chr15	StringTie	exon	25001358	25001713	1000	+	.	gene_id "MSTRG.66957"; transcript_id "MSTRG.66957.174"; exon_number "20";
chr15	StringTie	exon	25002725	25002888	1000	+	.	gene_id "MSTRG.66957"; transcript_id "MSTRG.66957.174"; exon_number "21";
chr15	StringTie	exon	25019027	25019148	1000	+	.	gene_id "MSTRG.66957"; transcript_id "MSTRG.66957.174"; exon_number "22";
chr15	StringTie	exon	25019828	25019869	1000	+	.	gene_id "MSTRG.66957"; transcript_id "MSTRG.66957.174"; exon_number "23";
chr15	StringTie	exon	25020590	25036522	1000	+	.	gene_id "MSTRG.66957"; transcript_id "MSTRG.66957.174"; exon_number "24";
chr15	StringTie	transcript	24856450	25027738	1000	+	.	gene_id "MSTRG.66957"; transcript_id "MSTRG.66957.175";
chr15	StringTie	exon	24856450	24856716	1000	+	.	gene_id "MSTRG.66957"; transcript_id "MSTRG.66957.175"; exon_number "1";
chr15	StringTie	exon	24886516	24886589	1000	+	.	gene_id "MSTRG.66957"; transcript_id "MSTRG.66957.175"; exon_number "2";
chr15	StringTie	exon	24912363	24912530	1000	+	.	gene_id "MSTRG.66957"; transcript_id "MSTRG.66957.175"; exon_number "3";
chr15	StringTie	exon	24920011	24920124	1000	+	.	gene_id "MSTRG.66957"; transcript_id "MSTRG.66957.175"; exon_number "4";
chr15	StringTie	exon	24920473	24920547	1000	+	.	gene_id "MSTRG.66957"; transcript_id "MSTRG.66957.175"; exon_number "5";
chr15	StringTie	exon	24950575	24950690	1000	+	.	gene_id "MSTRG.66957"; transcript_id "MSTRG.66957.175"; exon_number "6";
chr15	StringTie	exon	24962114	24962209	1000	+	.	gene_id "MSTRG.66957"; transcript_id "MSTRG.66957.175"; exon_number "7";
chr15	StringTie	exon	24967932	24968082	1000	+	.	gene_id "MSTRG.66957"; transcript_id "MSTRG.66957.175"; exon_number "8";
chr15	StringTie	exon	24974311	24974456	1000	+	.	gene_id "MSTRG.66957"; transcript_id "MSTRG.66957.175"; exon_number "9";
chr15	StringTie	exon	24975358	24975509	1000	+	.	gene_id "MSTRG.66957"; transcript_id "MSTRG.66957.175"; exon_number "10";
chr15	StringTie	exon	24976305	24976416	1000	+	.	gene_id "MSTRG.66957"; transcript_id "MSTRG.66957.175"; exon_number "11";
chr15	StringTie	exon	24976877	24977029	1000	+	.	gene_id "MSTRG.66957"; transcript_id "MSTRG.66957.175"; exon_number "12";
chr15	StringTie	exon	24977778	24977916	1000	+	.	gene_id "MSTRG.66957"; transcript_id "MSTRG.66957.175"; exon_number "13";
chr15	StringTie	exon	24978193	24978318	1000	+	.	gene_id "MSTRG.66957"; transcript_id "MSTRG.66957.175"; exon_number "14";
chr15	StringTie	exon	24978407	24979642	1000	+	.	gene_id "MSTRG.66957"; transcript_id "MSTRG.66957.175"; exon_number "15";
chr15	StringTie	exon	24979947	24980084	1000	+	.	gene_id "MSTRG.66957"; transcript_id "MSTRG.66957.175"; exon_number "16";
chr15	StringTie	exon	24981775	24982437	1000	+	.	gene_id "MSTRG.66957"; transcript_id "MSTRG.66957.175"; exon_number "17";
chr15	StringTie	exon	24998120	24998486	1000	+	.	gene_id "MSTRG.66957"; transcript_id "MSTRG.66957.175"; exon_number "18";
chr15	StringTie	exon	24998970	24999078	1000	+	.	gene_id "MSTRG.66957"; transcript_id "MSTRG.66957.175"; exon_number "19";
chr15	StringTie	exon	25000245	25000374	1000	+	.	gene_id "MSTRG.66957"; transcript_id "MSTRG.66957.175"; exon_number "20";
chr15	StringTie	exon	25001358	25001713	1000	+	.	gene_id "MSTRG.66957"; transcript_id "MSTRG.66957.175"; exon_number "21";
chr15	StringTie	exon	25019027	25019148	1000	+	.	gene_id "MSTRG.66957"; transcript_id "MSTRG.66957.175"; exon_number "22";
chr15	StringTie	exon	25019828	25019869	1000	+	.	gene_id "MSTRG.66957"; transcript_id "MSTRG.66957.175"; exon_number "23";
chr15	StringTie	exon	25020590	25027738	1000	+	.	gene_id "MSTRG.66957"; transcript_id "MSTRG.66957.175"; exon_number "24";
chr15	StringTie	transcript	24856468	24978589	1000	+	.	gene_id "MSTRG.66957"; transcript_id "MSTRG.66957.176";
chr15	StringTie	exon	24856468	24856716	1000	+	.	gene_id "MSTRG.66957"; transcript_id "MSTRG.66957.176"; exon_number "1";
chr15	StringTie	exon	24886516	24886589	1000	+	.	gene_id "MSTRG.66957"; transcript_id "MSTRG.66957.176"; exon_number "2";
chr15	StringTie	exon	24912363	24912530	1000	+	.	gene_id "MSTRG.66957"; transcript_id "MSTRG.66957.176"; exon_number "3";
chr15	StringTie	exon	24920011	24920124	1000	+	.	gene_id "MSTRG.66957"; transcript_id "MSTRG.66957.176"; exon_number "4";
chr15	StringTie	exon	24920473	24920547	1000	+	.	gene_id "MSTRG.66957"; transcript_id "MSTRG.66957.176"; exon_number "5";
chr15	StringTie	exon	24962114	24962209	1000	+	.	gene_id "MSTRG.66957"; transcript_id "MSTRG.66957.176"; exon_number "6";
chr15	StringTie	exon	24967932	24968082	1000	+	.	gene_id "MSTRG.66957"; transcript_id "MSTRG.66957.176"; exon_number "7";
chr15	StringTie	exon	24974311	24974456	1000	+	.	gene_id "MSTRG.66957"; transcript_id "MSTRG.66957.176"; exon_number "8";
chr15	StringTie	exon	24975358	24975509	1000	+	.	gene_id "MSTRG.66957"; transcript_id "MSTRG.66957.176"; exon_number "9";
chr15	StringTie	exon	24976305	24976416	1000	+	.	gene_id "MSTRG.66957"; transcript_id "MSTRG.66957.176"; exon_number "10";
chr15	StringTie	exon	24976877	24977029	1000	+	.	gene_id "MSTRG.66957"; transcript_id "MSTRG.66957.176"; exon_number "11";
chr15	StringTie	exon	24977778	24977916	1000	+	.	gene_id "MSTRG.66957"; transcript_id "MSTRG.66957.176"; exon_number "12";
chr15	StringTie	exon	24978193	24978318	1000	+	.	gene_id "MSTRG.66957"; transcript_id "MSTRG.66957.176"; exon_number "13";
chr15	StringTie	exon	24978407	24978589	1000	+	.	gene_id "MSTRG.66957"; transcript_id "MSTRG.66957.176"; exon_number "14";
chr15	StringTie	transcript	24856493	24979175	1000	+	.	gene_id "MSTRG.66957"; transcript_id "MSTRG.66957.177";
chr15	StringTie	exon	24856493	24856716	1000	+	.	gene_id "MSTRG.66957"; transcript_id "MSTRG.66957.177"; exon_number "1";
chr15	StringTie	exon	24886516	24886589	1000	+	.	gene_id "MSTRG.66957"; transcript_id "MSTRG.66957.177"; exon_number "2";
chr15	StringTie	exon	24920011	24920124	1000	+	.	gene_id "MSTRG.66957"; transcript_id "MSTRG.66957.177"; exon_number "3";
chr15	StringTie	exon	24950575	24950690	1000	+	.	gene_id "MSTRG.66957"; transcript_id "MSTRG.66957.177"; exon_number "4";
chr15	StringTie	exon	24962114	24962209	1000	+	.	gene_id "MSTRG.66957"; transcript_id "MSTRG.66957.177"; exon_number "5";
chr15	StringTie	exon	24967932	24968082	1000	+	.	gene_id "MSTRG.66957"; transcript_id "MSTRG.66957.177"; exon_number "6";
chr15	StringTie	exon	24974311	24974456	1000	+	.	gene_id "MSTRG.66957"; transcript_id "MSTRG.66957.177"; exon_number "7";
chr15	StringTie	exon	24975358	24975509	1000	+	.	gene_id "MSTRG.66957"; transcript_id "MSTRG.66957.177"; exon_number "8";
chr15	StringTie	exon	24976305	24976416	1000	+	.	gene_id "MSTRG.66957"; transcript_id "MSTRG.66957.177"; exon_number "9";
chr15	StringTie	exon	24976877	24977029	1000	+	.	gene_id "MSTRG.66957"; transcript_id "MSTRG.66957.177"; exon_number "10";
chr15	StringTie	exon	24977778	24977916	1000	+	.	gene_id "MSTRG.66957"; transcript_id "MSTRG.66957.177"; exon_number "11";
chr15	StringTie	exon	24978193	24978318	1000	+	.	gene_id "MSTRG.66957"; transcript_id "MSTRG.66957.177"; exon_number "12";
chr15	StringTie	exon	24978407	24979175	1000	+	.	gene_id "MSTRG.66957"; transcript_id "MSTRG.66957.177"; exon_number "13";
chr15	StringTie	transcript	24856518	24921250	1000	+	.	gene_id "MSTRG.66957"; transcript_id "MSTRG.66957.178";
chr15	StringTie	exon	24856518	24856716	1000	+	.	gene_id "MSTRG.66957"; transcript_id "MSTRG.66957.178"; exon_number "1";
chr15	StringTie	exon	24886516	24886589	1000	+	.	gene_id "MSTRG.66957"; transcript_id "MSTRG.66957.178"; exon_number "2";
chr15	StringTie	exon	24912363	24912482	1000	+	.	gene_id "MSTRG.66957"; transcript_id "MSTRG.66957.178"; exon_number "3";
chr15	StringTie	exon	24920011	24920124	1000	+	.	gene_id "MSTRG.66957"; transcript_id "MSTRG.66957.178"; exon_number "4";
chr15	StringTie	exon	24920473	24920547	1000	+	.	gene_id "MSTRG.66957"; transcript_id "MSTRG.66957.178"; exon_number "5";
chr15	StringTie	exon	24921157	24921250	1000	+	.	gene_id "MSTRG.66957"; transcript_id "MSTRG.66957.178"; exon_number "6";
chr15	StringTie	transcript	24856520	24978585	1000	+	.	gene_id "MSTRG.66957"; transcript_id "MSTRG.66957.179";
chr15	StringTie	exon	24856520	24856716	1000	+	.	gene_id "MSTRG.66957"; transcript_id "MSTRG.66957.179"; exon_number "1";
chr15	StringTie	exon	24886516	24886589	1000	+	.	gene_id "MSTRG.66957"; transcript_id "MSTRG.66957.179"; exon_number "2";
chr15	StringTie	exon	24912363	24912530	1000	+	.	gene_id "MSTRG.66957"; transcript_id "MSTRG.66957.179"; exon_number "3";
chr15	StringTie	exon	24920011	24920124	1000	+	.	gene_id "MSTRG.66957"; transcript_id "MSTRG.66957.179"; exon_number "4";
chr15	StringTie	exon	24920473	24920547	1000	+	.	gene_id "MSTRG.66957"; transcript_id "MSTRG.66957.179"; exon_number "5";
chr15	StringTie	exon	24921157	24921255	1000	+	.	gene_id "MSTRG.66957"; transcript_id "MSTRG.66957.179"; exon_number "6";
chr15	StringTie	exon	24962114	24962209	1000	+	.	gene_id "MSTRG.66957"; transcript_id "MSTRG.66957.179"; exon_number "7";
chr15	StringTie	exon	24967932	24968082	1000	+	.	gene_id "MSTRG.66957"; transcript_id "MSTRG.66957.179"; exon_number "8";
chr15	StringTie	exon	24974311	24974456	1000	+	.	gene_id "MSTRG.66957"; transcript_id "MSTRG.66957.179"; exon_number "9";
chr15	StringTie	exon	24975358	24975509	1000	+	.	gene_id "MSTRG.66957"; transcript_id "MSTRG.66957.179"; exon_number "10";
chr15	StringTie	exon	24976305	24976416	1000	+	.	gene_id "MSTRG.66957"; transcript_id "MSTRG.66957.179"; exon_number "11";
chr15	StringTie	exon	24976877	24977029	1000	+	.	gene_id "MSTRG.66957"; transcript_id "MSTRG.66957.179"; exon_number "12";
chr15	StringTie	exon	24977778	24977916	1000	+	.	gene_id "MSTRG.66957"; transcript_id "MSTRG.66957.179"; exon_number "13";
chr15	StringTie	exon	24978193	24978318	1000	+	.	gene_id "MSTRG.66957"; transcript_id "MSTRG.66957.179"; exon_number "14";
chr15	StringTie	exon	24978407	24978585	1000	+	.	gene_id "MSTRG.66957"; transcript_id "MSTRG.66957.179"; exon_number "15";
chr15	StringTie	transcript	24427186	24465873	1000	+	.	gene_id "MSTRG.66957"; transcript_id "MSTRG.66957.18";
chr15	StringTie	exon	24427186	24427389	1000	+	.	gene_id "MSTRG.66957"; transcript_id "MSTRG.66957.18"; exon_number "1";
chr15	StringTie	exon	24427978	24428032	1000	+	.	gene_id "MSTRG.66957"; transcript_id "MSTRG.66957.18"; exon_number "2";
chr15	StringTie	exon	24441039	24441200	1000	+	.	gene_id "MSTRG.66957"; transcript_id "MSTRG.66957.18"; exon_number "3";
chr15	StringTie	exon	24442748	24442991	1000	+	.	gene_id "MSTRG.66957"; transcript_id "MSTRG.66957.18"; exon_number "4";
chr15	StringTie	exon	24444493	24444566	1000	+	.	gene_id "MSTRG.66957"; transcript_id "MSTRG.66957.18"; exon_number "5";
chr15	StringTie	exon	24446426	24446570	1000	+	.	gene_id "MSTRG.66957"; transcript_id "MSTRG.66957.18"; exon_number "6";
chr15	StringTie	exon	24451786	24451852	1000	+	.	gene_id "MSTRG.66957"; transcript_id "MSTRG.66957.18"; exon_number "7";
chr15	StringTie	exon	24453918	24454029	1000	+	.	gene_id "MSTRG.66957"; transcript_id "MSTRG.66957.18"; exon_number "8";
chr15	StringTie	exon	24455195	24455291	1000	+	.	gene_id "MSTRG.66957"; transcript_id "MSTRG.66957.18"; exon_number "9";
chr15	StringTie	exon	24465170	24465292	1000	+	.	gene_id "MSTRG.66957"; transcript_id "MSTRG.66957.18"; exon_number "10";
chr15	StringTie	exon	24465759	24465873	1000	+	.	gene_id "MSTRG.66957"; transcript_id "MSTRG.66957.18"; exon_number "11";
chr15	StringTie	transcript	24856520	25023809	1000	+	.	gene_id "MSTRG.66957"; transcript_id "MSTRG.66957.180";
chr15	StringTie	exon	24856520	24856716	1000	+	.	gene_id "MSTRG.66957"; transcript_id "MSTRG.66957.180"; exon_number "1";
chr15	StringTie	exon	24886516	24886589	1000	+	.	gene_id "MSTRG.66957"; transcript_id "MSTRG.66957.180"; exon_number "2";
chr15	StringTie	exon	24920011	24920124	1000	+	.	gene_id "MSTRG.66957"; transcript_id "MSTRG.66957.180"; exon_number "3";
chr15	StringTie	exon	24920473	24920547	1000	+	.	gene_id "MSTRG.66957"; transcript_id "MSTRG.66957.180"; exon_number "4";
chr15	StringTie	exon	24962114	24962209	1000	+	.	gene_id "MSTRG.66957"; transcript_id "MSTRG.66957.180"; exon_number "5";
chr15	StringTie	exon	24967932	24968082	1000	+	.	gene_id "MSTRG.66957"; transcript_id "MSTRG.66957.180"; exon_number "6";
chr15	StringTie	exon	24974311	24974456	1000	+	.	gene_id "MSTRG.66957"; transcript_id "MSTRG.66957.180"; exon_number "7";
chr15	StringTie	exon	24975358	24975509	1000	+	.	gene_id "MSTRG.66957"; transcript_id "MSTRG.66957.180"; exon_number "8";
chr15	StringTie	exon	24976305	24976416	1000	+	.	gene_id "MSTRG.66957"; transcript_id "MSTRG.66957.180"; exon_number "9";
chr15	StringTie	exon	24976877	24977029	1000	+	.	gene_id "MSTRG.66957"; transcript_id "MSTRG.66957.180"; exon_number "10";
chr15	StringTie	exon	24977778	24977916	1000	+	.	gene_id "MSTRG.66957"; transcript_id "MSTRG.66957.180"; exon_number "11";
chr15	StringTie	exon	24978193	24978318	1000	+	.	gene_id "MSTRG.66957"; transcript_id "MSTRG.66957.180"; exon_number "12";
chr15	StringTie	exon	24978407	24979642	1000	+	.	gene_id "MSTRG.66957"; transcript_id "MSTRG.66957.180"; exon_number "13";
chr15	StringTie	exon	24979947	24980084	1000	+	.	gene_id "MSTRG.66957"; transcript_id "MSTRG.66957.180"; exon_number "14";
chr15	StringTie	exon	24981775	24982437	1000	+	.	gene_id "MSTRG.66957"; transcript_id "MSTRG.66957.180"; exon_number "15";
chr15	StringTie	exon	24998366	24998486	1000	+	.	gene_id "MSTRG.66957"; transcript_id "MSTRG.66957.180"; exon_number "16";
chr15	StringTie	exon	24998970	24999078	1000	+	.	gene_id "MSTRG.66957"; transcript_id "MSTRG.66957.180"; exon_number "17";
chr15	StringTie	exon	25000245	25000374	1000	+	.	gene_id "MSTRG.66957"; transcript_id "MSTRG.66957.180"; exon_number "18";
chr15	StringTie	exon	25001358	25001713	1000	+	.	gene_id "MSTRG.66957"; transcript_id "MSTRG.66957.180"; exon_number "19";
chr15	StringTie	exon	25002725	25002888	1000	+	.	gene_id "MSTRG.66957"; transcript_id "MSTRG.66957.180"; exon_number "20";
chr15	StringTie	exon	25019027	25019148	1000	+	.	gene_id "MSTRG.66957"; transcript_id "MSTRG.66957.180"; exon_number "21";
chr15	StringTie	exon	25019828	25019869	1000	+	.	gene_id "MSTRG.66957"; transcript_id "MSTRG.66957.180"; exon_number "22";
chr15	StringTie	exon	25020590	25023809	1000	+	.	gene_id "MSTRG.66957"; transcript_id "MSTRG.66957.180"; exon_number "23";
chr15	StringTie	transcript	24856526	24929107	1000	+	.	gene_id "MSTRG.66957"; transcript_id "MSTRG.66957.181";
chr15	StringTie	exon	24856526	24856716	1000	+	.	gene_id "MSTRG.66957"; transcript_id "MSTRG.66957.181"; exon_number "1";
chr15	StringTie	exon	24886516	24886589	1000	+	.	gene_id "MSTRG.66957"; transcript_id "MSTRG.66957.181"; exon_number "2";
chr15	StringTie	exon	24912363	24912530	1000	+	.	gene_id "MSTRG.66957"; transcript_id "MSTRG.66957.181"; exon_number "3";
chr15	StringTie	exon	24920011	24920124	1000	+	.	gene_id "MSTRG.66957"; transcript_id "MSTRG.66957.181"; exon_number "4";
chr15	StringTie	exon	24920473	24920547	1000	+	.	gene_id "MSTRG.66957"; transcript_id "MSTRG.66957.181"; exon_number "5";
chr15	StringTie	exon	24921157	24921255	1000	+	.	gene_id "MSTRG.66957"; transcript_id "MSTRG.66957.181"; exon_number "6";
chr15	StringTie	exon	24929017	24929107	1000	+	.	gene_id "MSTRG.66957"; transcript_id "MSTRG.66957.181"; exon_number "7";
chr15	StringTie	transcript	24856526	24978591	1000	+	.	gene_id "MSTRG.66957"; transcript_id "MSTRG.66957.182";
chr15	StringTie	exon	24856526	24856716	1000	+	.	gene_id "MSTRG.66957"; transcript_id "MSTRG.66957.182"; exon_number "1";
chr15	StringTie	exon	24886516	24886589	1000	+	.	gene_id "MSTRG.66957"; transcript_id "MSTRG.66957.182"; exon_number "2";
chr15	StringTie	exon	24912363	24912530	1000	+	.	gene_id "MSTRG.66957"; transcript_id "MSTRG.66957.182"; exon_number "3";
chr15	StringTie	exon	24920011	24920124	1000	+	.	gene_id "MSTRG.66957"; transcript_id "MSTRG.66957.182"; exon_number "4";
chr15	StringTie	exon	24942275	24942462	1000	+	.	gene_id "MSTRG.66957"; transcript_id "MSTRG.66957.182"; exon_number "5";
chr15	StringTie	exon	24962114	24962209	1000	+	.	gene_id "MSTRG.66957"; transcript_id "MSTRG.66957.182"; exon_number "6";
chr15	StringTie	exon	24967932	24968082	1000	+	.	gene_id "MSTRG.66957"; transcript_id "MSTRG.66957.182"; exon_number "7";
chr15	StringTie	exon	24974311	24974456	1000	+	.	gene_id "MSTRG.66957"; transcript_id "MSTRG.66957.182"; exon_number "8";
chr15	StringTie	exon	24975358	24975509	1000	+	.	gene_id "MSTRG.66957"; transcript_id "MSTRG.66957.182"; exon_number "9";
chr15	StringTie	exon	24976305	24976416	1000	+	.	gene_id "MSTRG.66957"; transcript_id "MSTRG.66957.182"; exon_number "10";
chr15	StringTie	exon	24976877	24977029	1000	+	.	gene_id "MSTRG.66957"; transcript_id "MSTRG.66957.182"; exon_number "11";
chr15	StringTie	exon	24977778	24977916	1000	+	.	gene_id "MSTRG.66957"; transcript_id "MSTRG.66957.182"; exon_number "12";
chr15	StringTie	exon	24978193	24978318	1000	+	.	gene_id "MSTRG.66957"; transcript_id "MSTRG.66957.182"; exon_number "13";
chr15	StringTie	exon	24978407	24978591	1000	+	.	gene_id "MSTRG.66957"; transcript_id "MSTRG.66957.182"; exon_number "14";
chr15	StringTie	transcript	24856530	24925444	1000	+	.	gene_id "MSTRG.66957"; transcript_id "MSTRG.66957.183";
chr15	StringTie	exon	24856530	24856716	1000	+	.	gene_id "MSTRG.66957"; transcript_id "MSTRG.66957.183"; exon_number "1";
chr15	StringTie	exon	24886516	24886589	1000	+	.	gene_id "MSTRG.66957"; transcript_id "MSTRG.66957.183"; exon_number "2";
chr15	StringTie	exon	24912363	24912530	1000	+	.	gene_id "MSTRG.66957"; transcript_id "MSTRG.66957.183"; exon_number "3";
chr15	StringTie	exon	24920011	24920124	1000	+	.	gene_id "MSTRG.66957"; transcript_id "MSTRG.66957.183"; exon_number "4";
chr15	StringTie	exon	24920473	24920547	1000	+	.	gene_id "MSTRG.66957"; transcript_id "MSTRG.66957.183"; exon_number "5";
chr15	StringTie	exon	24921157	24921255	1000	+	.	gene_id "MSTRG.66957"; transcript_id "MSTRG.66957.183"; exon_number "6";
chr15	StringTie	exon	24925323	24925444	1000	+	.	gene_id "MSTRG.66957"; transcript_id "MSTRG.66957.183"; exon_number "7";
chr15	StringTie	transcript	24856530	25023214	1000	+	.	gene_id "MSTRG.66957"; transcript_id "MSTRG.66957.184";
chr15	StringTie	exon	24856530	24856716	1000	+	.	gene_id "MSTRG.66957"; transcript_id "MSTRG.66957.184"; exon_number "1";
chr15	StringTie	exon	24886516	24886589	1000	+	.	gene_id "MSTRG.66957"; transcript_id "MSTRG.66957.184"; exon_number "2";
chr15	StringTie	exon	24920011	24920124	1000	+	.	gene_id "MSTRG.66957"; transcript_id "MSTRG.66957.184"; exon_number "3";
chr15	StringTie	exon	24962114	24962209	1000	+	.	gene_id "MSTRG.66957"; transcript_id "MSTRG.66957.184"; exon_number "4";
chr15	StringTie	exon	24967029	24967152	1000	+	.	gene_id "MSTRG.66957"; transcript_id "MSTRG.66957.184"; exon_number "5";
chr15	StringTie	exon	24967932	24968082	1000	+	.	gene_id "MSTRG.66957"; transcript_id "MSTRG.66957.184"; exon_number "6";
chr15	StringTie	exon	24974311	24974456	1000	+	.	gene_id "MSTRG.66957"; transcript_id "MSTRG.66957.184"; exon_number "7";
chr15	StringTie	exon	24975358	24975509	1000	+	.	gene_id "MSTRG.66957"; transcript_id "MSTRG.66957.184"; exon_number "8";
chr15	StringTie	exon	24976305	24976416	1000	+	.	gene_id "MSTRG.66957"; transcript_id "MSTRG.66957.184"; exon_number "9";
chr15	StringTie	exon	24976877	24977029	1000	+	.	gene_id "MSTRG.66957"; transcript_id "MSTRG.66957.184"; exon_number "10";
chr15	StringTie	exon	24977778	24977916	1000	+	.	gene_id "MSTRG.66957"; transcript_id "MSTRG.66957.184"; exon_number "11";
chr15	StringTie	exon	24978193	24978318	1000	+	.	gene_id "MSTRG.66957"; transcript_id "MSTRG.66957.184"; exon_number "12";
chr15	StringTie	exon	24978407	24979642	1000	+	.	gene_id "MSTRG.66957"; transcript_id "MSTRG.66957.184"; exon_number "13";
chr15	StringTie	exon	24979947	24980084	1000	+	.	gene_id "MSTRG.66957"; transcript_id "MSTRG.66957.184"; exon_number "14";
chr15	StringTie	exon	24981775	24998486	1000	+	.	gene_id "MSTRG.66957"; transcript_id "MSTRG.66957.184"; exon_number "15";
chr15	StringTie	exon	24998970	24999078	1000	+	.	gene_id "MSTRG.66957"; transcript_id "MSTRG.66957.184"; exon_number "16";
chr15	StringTie	exon	25000245	25001713	1000	+	.	gene_id "MSTRG.66957"; transcript_id "MSTRG.66957.184"; exon_number "17";
chr15	StringTie	exon	25002725	25002888	1000	+	.	gene_id "MSTRG.66957"; transcript_id "MSTRG.66957.184"; exon_number "18";
chr15	StringTie	exon	25019027	25019148	1000	+	.	gene_id "MSTRG.66957"; transcript_id "MSTRG.66957.184"; exon_number "19";
chr15	StringTie	exon	25019828	25019869	1000	+	.	gene_id "MSTRG.66957"; transcript_id "MSTRG.66957.184"; exon_number "20";
chr15	StringTie	exon	25020590	25023214	1000	+	.	gene_id "MSTRG.66957"; transcript_id "MSTRG.66957.184"; exon_number "21";
chr15	StringTie	transcript	24856531	24895104	1000	+	.	gene_id "MSTRG.66957"; transcript_id "MSTRG.66957.185";
chr15	StringTie	exon	24856531	24856716	1000	+	.	gene_id "MSTRG.66957"; transcript_id "MSTRG.66957.185"; exon_number "1";
chr15	StringTie	exon	24886516	24886589	1000	+	.	gene_id "MSTRG.66957"; transcript_id "MSTRG.66957.185"; exon_number "2";
chr15	StringTie	exon	24894723	24895104	1000	+	.	gene_id "MSTRG.66957"; transcript_id "MSTRG.66957.185"; exon_number "3";
chr15	StringTie	transcript	24856532	24942397	1000	+	.	gene_id "MSTRG.66957"; transcript_id "MSTRG.66957.186";
chr15	StringTie	exon	24856532	24856716	1000	+	.	gene_id "MSTRG.66957"; transcript_id "MSTRG.66957.186"; exon_number "1";
chr15	StringTie	exon	24886516	24886589	1000	+	.	gene_id "MSTRG.66957"; transcript_id "MSTRG.66957.186"; exon_number "2";
chr15	StringTie	exon	24917051	24917239	1000	+	.	gene_id "MSTRG.66957"; transcript_id "MSTRG.66957.186"; exon_number "3";
chr15	StringTie	exon	24920011	24920124	1000	+	.	gene_id "MSTRG.66957"; transcript_id "MSTRG.66957.186"; exon_number "4";
chr15	StringTie	exon	24920473	24920547	1000	+	.	gene_id "MSTRG.66957"; transcript_id "MSTRG.66957.186"; exon_number "5";
chr15	StringTie	exon	24921157	24921255	1000	+	.	gene_id "MSTRG.66957"; transcript_id "MSTRG.66957.186"; exon_number "6";
chr15	StringTie	exon	24942275	24942397	1000	+	.	gene_id "MSTRG.66957"; transcript_id "MSTRG.66957.186"; exon_number "7";
chr15	StringTie	transcript	24856537	24978588	1000	+	.	gene_id "MSTRG.66957"; transcript_id "MSTRG.66957.187";
chr15	StringTie	exon	24856537	24856716	1000	+	.	gene_id "MSTRG.66957"; transcript_id "MSTRG.66957.187"; exon_number "1";
chr15	StringTie	exon	24886516	24886589	1000	+	.	gene_id "MSTRG.66957"; transcript_id "MSTRG.66957.187"; exon_number "2";
chr15	StringTie	exon	24912363	24912482	1000	+	.	gene_id "MSTRG.66957"; transcript_id "MSTRG.66957.187"; exon_number "3";
chr15	StringTie	exon	24920011	24920124	1000	+	.	gene_id "MSTRG.66957"; transcript_id "MSTRG.66957.187"; exon_number "4";
chr15	StringTie	exon	24950575	24950690	1000	+	.	gene_id "MSTRG.66957"; transcript_id "MSTRG.66957.187"; exon_number "5";
chr15	StringTie	exon	24962114	24962209	1000	+	.	gene_id "MSTRG.66957"; transcript_id "MSTRG.66957.187"; exon_number "6";
chr15	StringTie	exon	24967932	24968082	1000	+	.	gene_id "MSTRG.66957"; transcript_id "MSTRG.66957.187"; exon_number "7";
chr15	StringTie	exon	24974311	24974456	1000	+	.	gene_id "MSTRG.66957"; transcript_id "MSTRG.66957.187"; exon_number "8";
chr15	StringTie	exon	24975358	24975509	1000	+	.	gene_id "MSTRG.66957"; transcript_id "MSTRG.66957.187"; exon_number "9";
chr15	StringTie	exon	24976305	24976416	1000	+	.	gene_id "MSTRG.66957"; transcript_id "MSTRG.66957.187"; exon_number "10";
chr15	StringTie	exon	24976877	24977029	1000	+	.	gene_id "MSTRG.66957"; transcript_id "MSTRG.66957.187"; exon_number "11";
chr15	StringTie	exon	24977778	24977916	1000	+	.	gene_id "MSTRG.66957"; transcript_id "MSTRG.66957.187"; exon_number "12";
chr15	StringTie	exon	24978193	24978318	1000	+	.	gene_id "MSTRG.66957"; transcript_id "MSTRG.66957.187"; exon_number "13";
chr15	StringTie	exon	24978407	24978588	1000	+	.	gene_id "MSTRG.66957"; transcript_id "MSTRG.66957.187"; exon_number "14";
chr15	StringTie	transcript	24856537	24978588	1000	+	.	gene_id "MSTRG.66957"; transcript_id "MSTRG.66957.188";
chr15	StringTie	exon	24856537	24856716	1000	+	.	gene_id "MSTRG.66957"; transcript_id "MSTRG.66957.188"; exon_number "1";
chr15	StringTie	exon	24886516	24886589	1000	+	.	gene_id "MSTRG.66957"; transcript_id "MSTRG.66957.188"; exon_number "2";
chr15	StringTie	exon	24912363	24912530	1000	+	.	gene_id "MSTRG.66957"; transcript_id "MSTRG.66957.188"; exon_number "3";
chr15	StringTie	exon	24920011	24920124	1000	+	.	gene_id "MSTRG.66957"; transcript_id "MSTRG.66957.188"; exon_number "4";
chr15	StringTie	exon	24950575	24950690	1000	+	.	gene_id "MSTRG.66957"; transcript_id "MSTRG.66957.188"; exon_number "5";
chr15	StringTie	exon	24962114	24962209	1000	+	.	gene_id "MSTRG.66957"; transcript_id "MSTRG.66957.188"; exon_number "6";
chr15	StringTie	exon	24967932	24968082	1000	+	.	gene_id "MSTRG.66957"; transcript_id "MSTRG.66957.188"; exon_number "7";
chr15	StringTie	exon	24974311	24974456	1000	+	.	gene_id "MSTRG.66957"; transcript_id "MSTRG.66957.188"; exon_number "8";
chr15	StringTie	exon	24975358	24975509	1000	+	.	gene_id "MSTRG.66957"; transcript_id "MSTRG.66957.188"; exon_number "9";
chr15	StringTie	exon	24976305	24976416	1000	+	.	gene_id "MSTRG.66957"; transcript_id "MSTRG.66957.188"; exon_number "10";
chr15	StringTie	exon	24976877	24977029	1000	+	.	gene_id "MSTRG.66957"; transcript_id "MSTRG.66957.188"; exon_number "11";
chr15	StringTie	exon	24977778	24977916	1000	+	.	gene_id "MSTRG.66957"; transcript_id "MSTRG.66957.188"; exon_number "12";
chr15	StringTie	exon	24978193	24978309	1000	+	.	gene_id "MSTRG.66957"; transcript_id "MSTRG.66957.188"; exon_number "13";
chr15	StringTie	exon	24978407	24978588	1000	+	.	gene_id "MSTRG.66957"; transcript_id "MSTRG.66957.188"; exon_number "14";
chr15	StringTie	transcript	24856537	24978599	1000	+	.	gene_id "MSTRG.66957"; transcript_id "MSTRG.66957.189";
chr15	StringTie	exon	24856537	24856716	1000	+	.	gene_id "MSTRG.66957"; transcript_id "MSTRG.66957.189"; exon_number "1";
chr15	StringTie	exon	24886516	24886589	1000	+	.	gene_id "MSTRG.66957"; transcript_id "MSTRG.66957.189"; exon_number "2";
chr15	StringTie	exon	24912363	24912530	1000	+	.	gene_id "MSTRG.66957"; transcript_id "MSTRG.66957.189"; exon_number "3";
chr15	StringTie	exon	24920011	24920124	1000	+	.	gene_id "MSTRG.66957"; transcript_id "MSTRG.66957.189"; exon_number "4";
chr15	StringTie	exon	24920473	24920547	1000	+	.	gene_id "MSTRG.66957"; transcript_id "MSTRG.66957.189"; exon_number "5";
chr15	StringTie	exon	24942275	24942462	1000	+	.	gene_id "MSTRG.66957"; transcript_id "MSTRG.66957.189"; exon_number "6";
chr15	StringTie	exon	24950575	24950690	1000	+	.	gene_id "MSTRG.66957"; transcript_id "MSTRG.66957.189"; exon_number "7";
chr15	StringTie	exon	24962114	24962209	1000	+	.	gene_id "MSTRG.66957"; transcript_id "MSTRG.66957.189"; exon_number "8";
chr15	StringTie	exon	24967932	24968082	1000	+	.	gene_id "MSTRG.66957"; transcript_id "MSTRG.66957.189"; exon_number "9";
chr15	StringTie	exon	24974311	24974456	1000	+	.	gene_id "MSTRG.66957"; transcript_id "MSTRG.66957.189"; exon_number "10";
chr15	StringTie	exon	24975358	24975509	1000	+	.	gene_id "MSTRG.66957"; transcript_id "MSTRG.66957.189"; exon_number "11";
chr15	StringTie	exon	24976305	24976416	1000	+	.	gene_id "MSTRG.66957"; transcript_id "MSTRG.66957.189"; exon_number "12";
chr15	StringTie	exon	24976877	24977029	1000	+	.	gene_id "MSTRG.66957"; transcript_id "MSTRG.66957.189"; exon_number "13";
chr15	StringTie	exon	24977778	24977916	1000	+	.	gene_id "MSTRG.66957"; transcript_id "MSTRG.66957.189"; exon_number "14";
chr15	StringTie	exon	24978193	24978318	1000	+	.	gene_id "MSTRG.66957"; transcript_id "MSTRG.66957.189"; exon_number "15";
chr15	StringTie	exon	24978407	24978599	1000	+	.	gene_id "MSTRG.66957"; transcript_id "MSTRG.66957.189"; exon_number "16";
chr15	StringTie	transcript	24427198	24652116	1000	+	.	gene_id "MSTRG.66957"; transcript_id "MSTRG.66957.19";
chr15	StringTie	exon	24427198	24427389	1000	+	.	gene_id "MSTRG.66957"; transcript_id "MSTRG.66957.19"; exon_number "1";
chr15	StringTie	exon	24427978	24428032	1000	+	.	gene_id "MSTRG.66957"; transcript_id "MSTRG.66957.19"; exon_number "2";
chr15	StringTie	exon	24441039	24441200	1000	+	.	gene_id "MSTRG.66957"; transcript_id "MSTRG.66957.19"; exon_number "3";
chr15	StringTie	exon	24442748	24442991	1000	+	.	gene_id "MSTRG.66957"; transcript_id "MSTRG.66957.19"; exon_number "4";
chr15	StringTie	exon	24444493	24444633	1000	+	.	gene_id "MSTRG.66957"; transcript_id "MSTRG.66957.19"; exon_number "5";
chr15	StringTie	exon	24446426	24446570	1000	+	.	gene_id "MSTRG.66957"; transcript_id "MSTRG.66957.19"; exon_number "6";
chr15	StringTie	exon	24451786	24451852	1000	+	.	gene_id "MSTRG.66957"; transcript_id "MSTRG.66957.19"; exon_number "7";
chr15	StringTie	exon	24453918	24454029	1000	+	.	gene_id "MSTRG.66957"; transcript_id "MSTRG.66957.19"; exon_number "8";
chr15	StringTie	exon	24455195	24455291	1000	+	.	gene_id "MSTRG.66957"; transcript_id "MSTRG.66957.19"; exon_number "9";
chr15	StringTie	exon	24465759	24465880	1000	+	.	gene_id "MSTRG.66957"; transcript_id "MSTRG.66957.19"; exon_number "10";
chr15	StringTie	exon	24470032	24473193	1000	+	.	gene_id "MSTRG.66957"; transcript_id "MSTRG.66957.19"; exon_number "11";
chr15	StringTie	exon	24491466	24491627	1000	+	.	gene_id "MSTRG.66957"; transcript_id "MSTRG.66957.19"; exon_number "12";
chr15	StringTie	exon	24493137	24493328	1000	+	.	gene_id "MSTRG.66957"; transcript_id "MSTRG.66957.19"; exon_number "13";
chr15	StringTie	exon	24507339	24507478	1000	+	.	gene_id "MSTRG.66957"; transcript_id "MSTRG.66957.19"; exon_number "14";
chr15	StringTie	exon	24507954	24508140	1000	+	.	gene_id "MSTRG.66957"; transcript_id "MSTRG.66957.19"; exon_number "15";
chr15	StringTie	exon	24508861	24508994	1000	+	.	gene_id "MSTRG.66957"; transcript_id "MSTRG.66957.19"; exon_number "16";
chr15	StringTie	exon	24513623	24513737	1000	+	.	gene_id "MSTRG.66957"; transcript_id "MSTRG.66957.19"; exon_number "17";
chr15	StringTie	exon	24533695	24533952	1000	+	.	gene_id "MSTRG.66957"; transcript_id "MSTRG.66957.19"; exon_number "18";
chr15	StringTie	exon	24535697	24535806	1000	+	.	gene_id "MSTRG.66957"; transcript_id "MSTRG.66957.19"; exon_number "19";
chr15	StringTie	exon	24547155	24547396	1000	+	.	gene_id "MSTRG.66957"; transcript_id "MSTRG.66957.19"; exon_number "20";
chr15	StringTie	exon	24548384	24548470	1000	+	.	gene_id "MSTRG.66957"; transcript_id "MSTRG.66957.19"; exon_number "21";
chr15	StringTie	exon	24566656	24566800	1000	+	.	gene_id "MSTRG.66957"; transcript_id "MSTRG.66957.19"; exon_number "22";
chr15	StringTie	exon	24568531	24568563	1000	+	.	gene_id "MSTRG.66957"; transcript_id "MSTRG.66957.19"; exon_number "23";
chr15	StringTie	exon	24569783	24569809	1000	+	.	gene_id "MSTRG.66957"; transcript_id "MSTRG.66957.19"; exon_number "24";
chr15	StringTie	exon	24570032	24574813	1000	+	.	gene_id "MSTRG.66957"; transcript_id "MSTRG.66957.19"; exon_number "25";
chr15	StringTie	exon	24574907	24575003	1000	+	.	gene_id "MSTRG.66957"; transcript_id "MSTRG.66957.19"; exon_number "26";
chr15	StringTie	exon	24587567	24587735	1000	+	.	gene_id "MSTRG.66957"; transcript_id "MSTRG.66957.19"; exon_number "27";
chr15	StringTie	exon	24623968	24624105	1000	+	.	gene_id "MSTRG.66957"; transcript_id "MSTRG.66957.19"; exon_number "28";
chr15	StringTie	exon	24652035	24652116	1000	+	.	gene_id "MSTRG.66957"; transcript_id "MSTRG.66957.19"; exon_number "29";
chr15	StringTie	transcript	24856547	24888258	1000	+	.	gene_id "MSTRG.66957"; transcript_id "MSTRG.66957.190";
chr15	StringTie	exon	24856547	24856716	1000	+	.	gene_id "MSTRG.66957"; transcript_id "MSTRG.66957.190"; exon_number "1";
chr15	StringTie	exon	24886516	24886589	1000	+	.	gene_id "MSTRG.66957"; transcript_id "MSTRG.66957.190"; exon_number "2";
chr15	StringTie	exon	24888130	24888258	1000	+	.	gene_id "MSTRG.66957"; transcript_id "MSTRG.66957.190"; exon_number "3";
chr15	StringTie	transcript	24856558	24978584	1000	+	.	gene_id "MSTRG.66957"; transcript_id "MSTRG.66957.192";
chr15	StringTie	exon	24856558	24856716	1000	+	.	gene_id "MSTRG.66957"; transcript_id "MSTRG.66957.192"; exon_number "1";
chr15	StringTie	exon	24886516	24886589	1000	+	.	gene_id "MSTRG.66957"; transcript_id "MSTRG.66957.192"; exon_number "2";
chr15	StringTie	exon	24920011	24920124	1000	+	.	gene_id "MSTRG.66957"; transcript_id "MSTRG.66957.192"; exon_number "3";
chr15	StringTie	exon	24920473	24920547	1000	+	.	gene_id "MSTRG.66957"; transcript_id "MSTRG.66957.192"; exon_number "4";
chr15	StringTie	exon	24921157	24921255	1000	+	.	gene_id "MSTRG.66957"; transcript_id "MSTRG.66957.192"; exon_number "5";
chr15	StringTie	exon	24962114	24962209	1000	+	.	gene_id "MSTRG.66957"; transcript_id "MSTRG.66957.192"; exon_number "6";
chr15	StringTie	exon	24967932	24968082	1000	+	.	gene_id "MSTRG.66957"; transcript_id "MSTRG.66957.192"; exon_number "7";
chr15	StringTie	exon	24974311	24974456	1000	+	.	gene_id "MSTRG.66957"; transcript_id "MSTRG.66957.192"; exon_number "8";
chr15	StringTie	exon	24975358	24975509	1000	+	.	gene_id "MSTRG.66957"; transcript_id "MSTRG.66957.192"; exon_number "9";
chr15	StringTie	exon	24976305	24976412	1000	+	.	gene_id "MSTRG.66957"; transcript_id "MSTRG.66957.192"; exon_number "10";
chr15	StringTie	exon	24976875	24977029	1000	+	.	gene_id "MSTRG.66957"; transcript_id "MSTRG.66957.192"; exon_number "11";
chr15	StringTie	exon	24977778	24977916	1000	+	.	gene_id "MSTRG.66957"; transcript_id "MSTRG.66957.192"; exon_number "12";
chr15	StringTie	exon	24978193	24978318	1000	+	.	gene_id "MSTRG.66957"; transcript_id "MSTRG.66957.192"; exon_number "13";
chr15	StringTie	exon	24978407	24978584	1000	+	.	gene_id "MSTRG.66957"; transcript_id "MSTRG.66957.192"; exon_number "14";
chr15	StringTie	transcript	24856579	24978718	1000	+	.	gene_id "MSTRG.66957"; transcript_id "MSTRG.66957.193";
chr15	StringTie	exon	24856579	24856716	1000	+	.	gene_id "MSTRG.66957"; transcript_id "MSTRG.66957.193"; exon_number "1";
chr15	StringTie	exon	24886516	24886589	1000	+	.	gene_id "MSTRG.66957"; transcript_id "MSTRG.66957.193"; exon_number "2";
chr15	StringTie	exon	24912363	24912530	1000	+	.	gene_id "MSTRG.66957"; transcript_id "MSTRG.66957.193"; exon_number "3";
chr15	StringTie	exon	24920011	24920124	1000	+	.	gene_id "MSTRG.66957"; transcript_id "MSTRG.66957.193"; exon_number "4";
chr15	StringTie	exon	24958738	24958868	1000	+	.	gene_id "MSTRG.66957"; transcript_id "MSTRG.66957.193"; exon_number "5";
chr15	StringTie	exon	24962114	24962209	1000	+	.	gene_id "MSTRG.66957"; transcript_id "MSTRG.66957.193"; exon_number "6";
chr15	StringTie	exon	24967932	24968082	1000	+	.	gene_id "MSTRG.66957"; transcript_id "MSTRG.66957.193"; exon_number "7";
chr15	StringTie	exon	24974311	24974456	1000	+	.	gene_id "MSTRG.66957"; transcript_id "MSTRG.66957.193"; exon_number "8";
chr15	StringTie	exon	24975358	24975509	1000	+	.	gene_id "MSTRG.66957"; transcript_id "MSTRG.66957.193"; exon_number "9";
chr15	StringTie	exon	24976305	24976416	1000	+	.	gene_id "MSTRG.66957"; transcript_id "MSTRG.66957.193"; exon_number "10";
chr15	StringTie	exon	24976877	24977029	1000	+	.	gene_id "MSTRG.66957"; transcript_id "MSTRG.66957.193"; exon_number "11";
chr15	StringTie	exon	24977778	24977915	1000	+	.	gene_id "MSTRG.66957"; transcript_id "MSTRG.66957.193"; exon_number "12";
chr15	StringTie	exon	24978193	24978318	1000	+	.	gene_id "MSTRG.66957"; transcript_id "MSTRG.66957.193"; exon_number "13";
chr15	StringTie	exon	24978407	24978718	1000	+	.	gene_id "MSTRG.66957"; transcript_id "MSTRG.66957.193"; exon_number "14";
chr15	StringTie	transcript	24856601	25036538	1000	+	.	gene_id "MSTRG.66957"; transcript_id "MSTRG.66957.194";
chr15	StringTie	exon	24856601	24856716	1000	+	.	gene_id "MSTRG.66957"; transcript_id "MSTRG.66957.194"; exon_number "1";
chr15	StringTie	exon	24886516	24886589	1000	+	.	gene_id "MSTRG.66957"; transcript_id "MSTRG.66957.194"; exon_number "2";
chr15	StringTie	exon	24920011	24920124	1000	+	.	gene_id "MSTRG.66957"; transcript_id "MSTRG.66957.194"; exon_number "3";
chr15	StringTie	exon	24920473	24920547	1000	+	.	gene_id "MSTRG.66957"; transcript_id "MSTRG.66957.194"; exon_number "4";
chr15	StringTie	exon	24921157	24921255	1000	+	.	gene_id "MSTRG.66957"; transcript_id "MSTRG.66957.194"; exon_number "5";
chr15	StringTie	exon	24962114	24962209	1000	+	.	gene_id "MSTRG.66957"; transcript_id "MSTRG.66957.194"; exon_number "6";
chr15	StringTie	exon	24967932	24968082	1000	+	.	gene_id "MSTRG.66957"; transcript_id "MSTRG.66957.194"; exon_number "7";
chr15	StringTie	exon	24974311	24974456	1000	+	.	gene_id "MSTRG.66957"; transcript_id "MSTRG.66957.194"; exon_number "8";
chr15	StringTie	exon	24975358	24975509	1000	+	.	gene_id "MSTRG.66957"; transcript_id "MSTRG.66957.194"; exon_number "9";
chr15	StringTie	exon	24976305	24977029	1000	+	.	gene_id "MSTRG.66957"; transcript_id "MSTRG.66957.194"; exon_number "10";
chr15	StringTie	exon	24977778	24977916	1000	+	.	gene_id "MSTRG.66957"; transcript_id "MSTRG.66957.194"; exon_number "11";
chr15	StringTie	exon	24978193	24978318	1000	+	.	gene_id "MSTRG.66957"; transcript_id "MSTRG.66957.194"; exon_number "12";
chr15	StringTie	exon	24978407	24980084	1000	+	.	gene_id "MSTRG.66957"; transcript_id "MSTRG.66957.194"; exon_number "13";
chr15	StringTie	exon	24981775	24982437	1000	+	.	gene_id "MSTRG.66957"; transcript_id "MSTRG.66957.194"; exon_number "14";
chr15	StringTie	exon	24993784	24993851	1000	+	.	gene_id "MSTRG.66957"; transcript_id "MSTRG.66957.194"; exon_number "15";
chr15	StringTie	exon	24994360	24998486	1000	+	.	gene_id "MSTRG.66957"; transcript_id "MSTRG.66957.194"; exon_number "16";
chr15	StringTie	exon	24998970	24999078	1000	+	.	gene_id "MSTRG.66957"; transcript_id "MSTRG.66957.194"; exon_number "17";
chr15	StringTie	exon	25000245	25000374	1000	+	.	gene_id "MSTRG.66957"; transcript_id "MSTRG.66957.194"; exon_number "18";
chr15	StringTie	exon	25001358	25001713	1000	+	.	gene_id "MSTRG.66957"; transcript_id "MSTRG.66957.194"; exon_number "19";
chr15	StringTie	exon	25002725	25002888	1000	+	.	gene_id "MSTRG.66957"; transcript_id "MSTRG.66957.194"; exon_number "20";
chr15	StringTie	exon	25019027	25019148	1000	+	.	gene_id "MSTRG.66957"; transcript_id "MSTRG.66957.194"; exon_number "21";
chr15	StringTie	exon	25019828	25019869	1000	+	.	gene_id "MSTRG.66957"; transcript_id "MSTRG.66957.194"; exon_number "22";
chr15	StringTie	exon	25020590	25036538	1000	+	.	gene_id "MSTRG.66957"; transcript_id "MSTRG.66957.194"; exon_number "23";
chr15	StringTie	transcript	24856601	24978585	1000	+	.	gene_id "MSTRG.66957"; transcript_id "MSTRG.66957.195";
chr15	StringTie	exon	24856601	24856716	1000	+	.	gene_id "MSTRG.66957"; transcript_id "MSTRG.66957.195"; exon_number "1";
chr15	StringTie	exon	24886516	24886589	1000	+	.	gene_id "MSTRG.66957"; transcript_id "MSTRG.66957.195"; exon_number "2";
chr15	StringTie	exon	24920011	24920124	1000	+	.	gene_id "MSTRG.66957"; transcript_id "MSTRG.66957.195"; exon_number "3";
chr15	StringTie	exon	24920473	24920547	1000	+	.	gene_id "MSTRG.66957"; transcript_id "MSTRG.66957.195"; exon_number "4";
chr15	StringTie	exon	24921157	24921255	1000	+	.	gene_id "MSTRG.66957"; transcript_id "MSTRG.66957.195"; exon_number "5";
chr15	StringTie	exon	24962114	24962209	1000	+	.	gene_id "MSTRG.66957"; transcript_id "MSTRG.66957.195"; exon_number "6";
chr15	StringTie	exon	24967932	24968082	1000	+	.	gene_id "MSTRG.66957"; transcript_id "MSTRG.66957.195"; exon_number "7";
chr15	StringTie	exon	24974311	24974456	1000	+	.	gene_id "MSTRG.66957"; transcript_id "MSTRG.66957.195"; exon_number "8";
chr15	StringTie	exon	24975358	24975509	1000	+	.	gene_id "MSTRG.66957"; transcript_id "MSTRG.66957.195"; exon_number "9";
chr15	StringTie	exon	24976305	24976416	1000	+	.	gene_id "MSTRG.66957"; transcript_id "MSTRG.66957.195"; exon_number "10";
chr15	StringTie	exon	24976877	24977029	1000	+	.	gene_id "MSTRG.66957"; transcript_id "MSTRG.66957.195"; exon_number "11";
chr15	StringTie	exon	24977738	24977916	1000	+	.	gene_id "MSTRG.66957"; transcript_id "MSTRG.66957.195"; exon_number "12";
chr15	StringTie	exon	24978193	24978318	1000	+	.	gene_id "MSTRG.66957"; transcript_id "MSTRG.66957.195"; exon_number "13";
chr15	StringTie	exon	24978407	24978585	1000	+	.	gene_id "MSTRG.66957"; transcript_id "MSTRG.66957.195"; exon_number "14";
chr15	StringTie	transcript	24856601	24978586	1000	+	.	gene_id "MSTRG.66957"; transcript_id "MSTRG.66957.196";
chr15	StringTie	exon	24856601	24856716	1000	+	.	gene_id "MSTRG.66957"; transcript_id "MSTRG.66957.196"; exon_number "1";
chr15	StringTie	exon	24886516	24886589	1000	+	.	gene_id "MSTRG.66957"; transcript_id "MSTRG.66957.196"; exon_number "2";
chr15	StringTie	exon	24920011	24920124	1000	+	.	gene_id "MSTRG.66957"; transcript_id "MSTRG.66957.196"; exon_number "3";
chr15	StringTie	exon	24920473	24920547	1000	+	.	gene_id "MSTRG.66957"; transcript_id "MSTRG.66957.196"; exon_number "4";
chr15	StringTie	exon	24921157	24921255	1000	+	.	gene_id "MSTRG.66957"; transcript_id "MSTRG.66957.196"; exon_number "5";
chr15	StringTie	exon	24962114	24962209	1000	+	.	gene_id "MSTRG.66957"; transcript_id "MSTRG.66957.196"; exon_number "6";
chr15	StringTie	exon	24967932	24968082	1000	+	.	gene_id "MSTRG.66957"; transcript_id "MSTRG.66957.196"; exon_number "7";
chr15	StringTie	exon	24974311	24974456	1000	+	.	gene_id "MSTRG.66957"; transcript_id "MSTRG.66957.196"; exon_number "8";
chr15	StringTie	exon	24975358	24975444	1000	+	.	gene_id "MSTRG.66957"; transcript_id "MSTRG.66957.196"; exon_number "9";
chr15	StringTie	exon	24975467	24975509	1000	+	.	gene_id "MSTRG.66957"; transcript_id "MSTRG.66957.196"; exon_number "10";
chr15	StringTie	exon	24976305	24976416	1000	+	.	gene_id "MSTRG.66957"; transcript_id "MSTRG.66957.196"; exon_number "11";
chr15	StringTie	exon	24976877	24977029	1000	+	.	gene_id "MSTRG.66957"; transcript_id "MSTRG.66957.196"; exon_number "12";
chr15	StringTie	exon	24977778	24977916	1000	+	.	gene_id "MSTRG.66957"; transcript_id "MSTRG.66957.196"; exon_number "13";
chr15	StringTie	exon	24978193	24978318	1000	+	.	gene_id "MSTRG.66957"; transcript_id "MSTRG.66957.196"; exon_number "14";
chr15	StringTie	exon	24978407	24978586	1000	+	.	gene_id "MSTRG.66957"; transcript_id "MSTRG.66957.196"; exon_number "15";
chr15	StringTie	transcript	24862540	25002657	1000	+	.	gene_id "MSTRG.66957"; transcript_id "MSTRG.66957.198";
chr15	StringTie	exon	24862540	24863102	1000	+	.	gene_id "MSTRG.66957"; transcript_id "MSTRG.66957.198"; exon_number "1";
chr15	StringTie	exon	24886516	24886589	1000	+	.	gene_id "MSTRG.66957"; transcript_id "MSTRG.66957.198"; exon_number "2";
chr15	StringTie	exon	24912363	24912530	1000	+	.	gene_id "MSTRG.66957"; transcript_id "MSTRG.66957.198"; exon_number "3";
chr15	StringTie	exon	24920011	24920124	1000	+	.	gene_id "MSTRG.66957"; transcript_id "MSTRG.66957.198"; exon_number "4";
chr15	StringTie	exon	24920473	24920547	1000	+	.	gene_id "MSTRG.66957"; transcript_id "MSTRG.66957.198"; exon_number "5";
chr15	StringTie	exon	24921157	24921255	1000	+	.	gene_id "MSTRG.66957"; transcript_id "MSTRG.66957.198"; exon_number "6";
chr15	StringTie	exon	24942275	24942462	1000	+	.	gene_id "MSTRG.66957"; transcript_id "MSTRG.66957.198"; exon_number "7";
chr15	StringTie	exon	24962114	24962209	1000	+	.	gene_id "MSTRG.66957"; transcript_id "MSTRG.66957.198"; exon_number "8";
chr15	StringTie	exon	24967932	24968082	1000	+	.	gene_id "MSTRG.66957"; transcript_id "MSTRG.66957.198"; exon_number "9";
chr15	StringTie	exon	24974311	24974456	1000	+	.	gene_id "MSTRG.66957"; transcript_id "MSTRG.66957.198"; exon_number "10";
chr15	StringTie	exon	24975358	24975509	1000	+	.	gene_id "MSTRG.66957"; transcript_id "MSTRG.66957.198"; exon_number "11";
chr15	StringTie	exon	24976305	24976416	1000	+	.	gene_id "MSTRG.66957"; transcript_id "MSTRG.66957.198"; exon_number "12";
chr15	StringTie	exon	24976877	24977029	1000	+	.	gene_id "MSTRG.66957"; transcript_id "MSTRG.66957.198"; exon_number "13";
chr15	StringTie	exon	24977778	24977916	1000	+	.	gene_id "MSTRG.66957"; transcript_id "MSTRG.66957.198"; exon_number "14";
chr15	StringTie	exon	24978193	24978318	1000	+	.	gene_id "MSTRG.66957"; transcript_id "MSTRG.66957.198"; exon_number "15";
chr15	StringTie	exon	24978407	24979642	1000	+	.	gene_id "MSTRG.66957"; transcript_id "MSTRG.66957.198"; exon_number "16";
chr15	StringTie	exon	24979947	24980084	1000	+	.	gene_id "MSTRG.66957"; transcript_id "MSTRG.66957.198"; exon_number "17";
chr15	StringTie	exon	24981775	24982437	1000	+	.	gene_id "MSTRG.66957"; transcript_id "MSTRG.66957.198"; exon_number "18";
chr15	StringTie	exon	24998970	24999078	1000	+	.	gene_id "MSTRG.66957"; transcript_id "MSTRG.66957.198"; exon_number "19";
chr15	StringTie	exon	25000245	25000374	1000	+	.	gene_id "MSTRG.66957"; transcript_id "MSTRG.66957.198"; exon_number "20";
chr15	StringTie	exon	25001358	25002657	1000	+	.	gene_id "MSTRG.66957"; transcript_id "MSTRG.66957.198"; exon_number "21";
chr15	StringTie	transcript	24863019	24895298	1000	+	.	gene_id "MSTRG.66957"; transcript_id "MSTRG.66957.199";
chr15	StringTie	exon	24863019	24863102	1000	+	.	gene_id "MSTRG.66957"; transcript_id "MSTRG.66957.199"; exon_number "1";
chr15	StringTie	exon	24886516	24886589	1000	+	.	gene_id "MSTRG.66957"; transcript_id "MSTRG.66957.199"; exon_number "2";
chr15	StringTie	exon	24894723	24895298	1000	+	.	gene_id "MSTRG.66957"; transcript_id "MSTRG.66957.199"; exon_number "3";
chr15	StringTie	transcript	24427200	24465873	1000	+	.	gene_id "MSTRG.66957"; transcript_id "MSTRG.66957.20";
chr15	StringTie	exon	24427200	24427389	1000	+	.	gene_id "MSTRG.66957"; transcript_id "MSTRG.66957.20"; exon_number "1";
chr15	StringTie	exon	24427978	24428032	1000	+	.	gene_id "MSTRG.66957"; transcript_id "MSTRG.66957.20"; exon_number "2";
chr15	StringTie	exon	24439673	24439753	1000	+	.	gene_id "MSTRG.66957"; transcript_id "MSTRG.66957.20"; exon_number "3";
chr15	StringTie	exon	24441039	24441200	1000	+	.	gene_id "MSTRG.66957"; transcript_id "MSTRG.66957.20"; exon_number "4";
chr15	StringTie	exon	24442748	24442991	1000	+	.	gene_id "MSTRG.66957"; transcript_id "MSTRG.66957.20"; exon_number "5";
chr15	StringTie	exon	24444493	24444566	1000	+	.	gene_id "MSTRG.66957"; transcript_id "MSTRG.66957.20"; exon_number "6";
chr15	StringTie	exon	24446426	24446570	1000	+	.	gene_id "MSTRG.66957"; transcript_id "MSTRG.66957.20"; exon_number "7";
chr15	StringTie	exon	24451786	24451852	1000	+	.	gene_id "MSTRG.66957"; transcript_id "MSTRG.66957.20"; exon_number "8";
chr15	StringTie	exon	24453923	24454029	1000	+	.	gene_id "MSTRG.66957"; transcript_id "MSTRG.66957.20"; exon_number "9";
chr15	StringTie	exon	24455195	24455291	1000	+	.	gene_id "MSTRG.66957"; transcript_id "MSTRG.66957.20"; exon_number "10";
chr15	StringTie	exon	24465195	24465292	1000	+	.	gene_id "MSTRG.66957"; transcript_id "MSTRG.66957.20"; exon_number "11";
chr15	StringTie	exon	24465759	24465873	1000	+	.	gene_id "MSTRG.66957"; transcript_id "MSTRG.66957.20"; exon_number "12";
chr15	StringTie	transcript	24863249	24895298	1000	+	.	gene_id "MSTRG.66957"; transcript_id "MSTRG.66957.200";
chr15	StringTie	exon	24863249	24863353	1000	+	.	gene_id "MSTRG.66957"; transcript_id "MSTRG.66957.200"; exon_number "1";
chr15	StringTie	exon	24886516	24886589	1000	+	.	gene_id "MSTRG.66957"; transcript_id "MSTRG.66957.200"; exon_number "2";
chr15	StringTie	exon	24892213	24892316	1000	+	.	gene_id "MSTRG.66957"; transcript_id "MSTRG.66957.200"; exon_number "3";
chr15	StringTie	exon	24894723	24895298	1000	+	.	gene_id "MSTRG.66957"; transcript_id "MSTRG.66957.200"; exon_number "4";
chr15	StringTie	transcript	24863287	24929044	1000	+	.	gene_id "MSTRG.66957"; transcript_id "MSTRG.66957.201";
chr15	StringTie	exon	24863287	24863353	1000	+	.	gene_id "MSTRG.66957"; transcript_id "MSTRG.66957.201"; exon_number "1";
chr15	StringTie	exon	24886516	24886589	1000	+	.	gene_id "MSTRG.66957"; transcript_id "MSTRG.66957.201"; exon_number "2";
chr15	StringTie	exon	24912363	24912530	1000	+	.	gene_id "MSTRG.66957"; transcript_id "MSTRG.66957.201"; exon_number "3";
chr15	StringTie	exon	24920011	24920124	1000	+	.	gene_id "MSTRG.66957"; transcript_id "MSTRG.66957.201"; exon_number "4";
chr15	StringTie	exon	24920473	24920547	1000	+	.	gene_id "MSTRG.66957"; transcript_id "MSTRG.66957.201"; exon_number "5";
chr15	StringTie	exon	24921157	24921255	1000	+	.	gene_id "MSTRG.66957"; transcript_id "MSTRG.66957.201"; exon_number "6";
chr15	StringTie	exon	24929017	24929044	1000	+	.	gene_id "MSTRG.66957"; transcript_id "MSTRG.66957.201"; exon_number "7";
chr15	StringTie	transcript	24885082	24895077	1000	+	.	gene_id "MSTRG.66957"; transcript_id "MSTRG.66957.202";
chr15	StringTie	exon	24885082	24885108	1000	+	.	gene_id "MSTRG.66957"; transcript_id "MSTRG.66957.202"; exon_number "1";
chr15	StringTie	exon	24886516	24886589	1000	+	.	gene_id "MSTRG.66957"; transcript_id "MSTRG.66957.202"; exon_number "2";
chr15	StringTie	exon	24894723	24895077	1000	+	.	gene_id "MSTRG.66957"; transcript_id "MSTRG.66957.202"; exon_number "3";
chr15	StringTie	transcript	24892265	24929043	1000	+	.	gene_id "MSTRG.66957"; transcript_id "MSTRG.66957.203";
chr15	StringTie	exon	24892265	24892316	1000	+	.	gene_id "MSTRG.66957"; transcript_id "MSTRG.66957.203"; exon_number "1";
chr15	StringTie	exon	24912363	24912530	1000	+	.	gene_id "MSTRG.66957"; transcript_id "MSTRG.66957.203"; exon_number "2";
chr15	StringTie	exon	24920011	24920124	1000	+	.	gene_id "MSTRG.66957"; transcript_id "MSTRG.66957.203"; exon_number "3";
chr15	StringTie	exon	24920473	24920547	1000	+	.	gene_id "MSTRG.66957"; transcript_id "MSTRG.66957.203"; exon_number "4";
chr15	StringTie	exon	24921157	24921255	1000	+	.	gene_id "MSTRG.66957"; transcript_id "MSTRG.66957.203"; exon_number "5";
chr15	StringTie	exon	24929017	24929043	1000	+	.	gene_id "MSTRG.66957"; transcript_id "MSTRG.66957.203"; exon_number "6";
chr15	StringTie	transcript	24902475	24979624	1000	+	.	gene_id "MSTRG.66957"; transcript_id "MSTRG.66957.204";
chr15	StringTie	exon	24902475	24902733	1000	+	.	gene_id "MSTRG.66957"; transcript_id "MSTRG.66957.204"; exon_number "1";
chr15	StringTie	exon	24912363	24912530	1000	+	.	gene_id "MSTRG.66957"; transcript_id "MSTRG.66957.204"; exon_number "2";
chr15	StringTie	exon	24920011	24920124	1000	+	.	gene_id "MSTRG.66957"; transcript_id "MSTRG.66957.204"; exon_number "3";
chr15	StringTie	exon	24920473	24920547	1000	+	.	gene_id "MSTRG.66957"; transcript_id "MSTRG.66957.204"; exon_number "4";
chr15	StringTie	exon	24921157	24921255	1000	+	.	gene_id "MSTRG.66957"; transcript_id "MSTRG.66957.204"; exon_number "5";
chr15	StringTie	exon	24942275	24942462	1000	+	.	gene_id "MSTRG.66957"; transcript_id "MSTRG.66957.204"; exon_number "6";
chr15	StringTie	exon	24950575	24950690	1000	+	.	gene_id "MSTRG.66957"; transcript_id "MSTRG.66957.204"; exon_number "7";
chr15	StringTie	exon	24962114	24962209	1000	+	.	gene_id "MSTRG.66957"; transcript_id "MSTRG.66957.204"; exon_number "8";
chr15	StringTie	exon	24967932	24968082	1000	+	.	gene_id "MSTRG.66957"; transcript_id "MSTRG.66957.204"; exon_number "9";
chr15	StringTie	exon	24974311	24974456	1000	+	.	gene_id "MSTRG.66957"; transcript_id "MSTRG.66957.204"; exon_number "10";
chr15	StringTie	exon	24975358	24975509	1000	+	.	gene_id "MSTRG.66957"; transcript_id "MSTRG.66957.204"; exon_number "11";
chr15	StringTie	exon	24976305	24976416	1000	+	.	gene_id "MSTRG.66957"; transcript_id "MSTRG.66957.204"; exon_number "12";
chr15	StringTie	exon	24976877	24977029	1000	+	.	gene_id "MSTRG.66957"; transcript_id "MSTRG.66957.204"; exon_number "13";
chr15	StringTie	exon	24977778	24977916	1000	+	.	gene_id "MSTRG.66957"; transcript_id "MSTRG.66957.204"; exon_number "14";
chr15	StringTie	exon	24978193	24978318	1000	+	.	gene_id "MSTRG.66957"; transcript_id "MSTRG.66957.204"; exon_number "15";
chr15	StringTie	exon	24978407	24979624	1000	+	.	gene_id "MSTRG.66957"; transcript_id "MSTRG.66957.204"; exon_number "16";
chr15	StringTie	transcript	24902633	24940657	1000	+	.	gene_id "MSTRG.66957"; transcript_id "MSTRG.66957.205";
chr15	StringTie	exon	24902633	24902733	1000	+	.	gene_id "MSTRG.66957"; transcript_id "MSTRG.66957.205"; exon_number "1";
chr15	StringTie	exon	24912363	24912530	1000	+	.	gene_id "MSTRG.66957"; transcript_id "MSTRG.66957.205"; exon_number "2";
chr15	StringTie	exon	24920011	24920124	1000	+	.	gene_id "MSTRG.66957"; transcript_id "MSTRG.66957.205"; exon_number "3";
chr15	StringTie	exon	24920473	24920547	1000	+	.	gene_id "MSTRG.66957"; transcript_id "MSTRG.66957.205"; exon_number "4";
chr15	StringTie	exon	24921157	24921255	1000	+	.	gene_id "MSTRG.66957"; transcript_id "MSTRG.66957.205"; exon_number "5";
chr15	StringTie	exon	24940633	24940657	1000	+	.	gene_id "MSTRG.66957"; transcript_id "MSTRG.66957.205"; exon_number "6";
chr15	StringTie	transcript	24912352	24978587	1000	+	.	gene_id "MSTRG.66957"; transcript_id "MSTRG.66957.206";
chr15	StringTie	exon	24912352	24912530	1000	+	.	gene_id "MSTRG.66957"; transcript_id "MSTRG.66957.206"; exon_number "1";
chr15	StringTie	exon	24920011	24920124	1000	+	.	gene_id "MSTRG.66957"; transcript_id "MSTRG.66957.206"; exon_number "2";
chr15	StringTie	exon	24942275	24942462	1000	+	.	gene_id "MSTRG.66957"; transcript_id "MSTRG.66957.206"; exon_number "3";
chr15	StringTie	exon	24962114	24962209	1000	+	.	gene_id "MSTRG.66957"; transcript_id "MSTRG.66957.206"; exon_number "4";
chr15	StringTie	exon	24967932	24968082	1000	+	.	gene_id "MSTRG.66957"; transcript_id "MSTRG.66957.206"; exon_number "5";
chr15	StringTie	exon	24974311	24974456	1000	+	.	gene_id "MSTRG.66957"; transcript_id "MSTRG.66957.206"; exon_number "6";
chr15	StringTie	exon	24975358	24975509	1000	+	.	gene_id "MSTRG.66957"; transcript_id "MSTRG.66957.206"; exon_number "7";
chr15	StringTie	exon	24976305	24976416	1000	+	.	gene_id "MSTRG.66957"; transcript_id "MSTRG.66957.206"; exon_number "8";
chr15	StringTie	exon	24976877	24977029	1000	+	.	gene_id "MSTRG.66957"; transcript_id "MSTRG.66957.206"; exon_number "9";
chr15	StringTie	exon	24977778	24977916	1000	+	.	gene_id "MSTRG.66957"; transcript_id "MSTRG.66957.206"; exon_number "10";
chr15	StringTie	exon	24978193	24978197	1000	+	.	gene_id "MSTRG.66957"; transcript_id "MSTRG.66957.206"; exon_number "11";
chr15	StringTie	exon	24978239	24978318	1000	+	.	gene_id "MSTRG.66957"; transcript_id "MSTRG.66957.206"; exon_number "12";
chr15	StringTie	exon	24978407	24978587	1000	+	.	gene_id "MSTRG.66957"; transcript_id "MSTRG.66957.206"; exon_number "13";
chr15	StringTie	transcript	24917129	24925349	1000	+	.	gene_id "MSTRG.66957"; transcript_id "MSTRG.66957.207";
chr15	StringTie	exon	24917129	24917239	1000	+	.	gene_id "MSTRG.66957"; transcript_id "MSTRG.66957.207"; exon_number "1";
chr15	StringTie	exon	24920011	24920124	1000	+	.	gene_id "MSTRG.66957"; transcript_id "MSTRG.66957.207"; exon_number "2";
chr15	StringTie	exon	24920473	24920547	1000	+	.	gene_id "MSTRG.66957"; transcript_id "MSTRG.66957.207"; exon_number "3";
chr15	StringTie	exon	24921157	24921255	1000	+	.	gene_id "MSTRG.66957"; transcript_id "MSTRG.66957.207"; exon_number "4";
chr15	StringTie	exon	24925326	24925349	1000	+	.	gene_id "MSTRG.66957"; transcript_id "MSTRG.66957.207"; exon_number "5";
chr15	StringTie	transcript	24917209	24978656	1000	+	.	gene_id "MSTRG.66957"; transcript_id "MSTRG.66957.208";
chr15	StringTie	exon	24917209	24917239	1000	+	.	gene_id "MSTRG.66957"; transcript_id "MSTRG.66957.208"; exon_number "1";
chr15	StringTie	exon	24920011	24920124	1000	+	.	gene_id "MSTRG.66957"; transcript_id "MSTRG.66957.208"; exon_number "2";
chr15	StringTie	exon	24950575	24950690	1000	+	.	gene_id "MSTRG.66957"; transcript_id "MSTRG.66957.208"; exon_number "3";
chr15	StringTie	exon	24962114	24962209	1000	+	.	gene_id "MSTRG.66957"; transcript_id "MSTRG.66957.208"; exon_number "4";
chr15	StringTie	exon	24967029	24967152	1000	+	.	gene_id "MSTRG.66957"; transcript_id "MSTRG.66957.208"; exon_number "5";
chr15	StringTie	exon	24967932	24968082	1000	+	.	gene_id "MSTRG.66957"; transcript_id "MSTRG.66957.208"; exon_number "6";
chr15	StringTie	exon	24974311	24974456	1000	+	.	gene_id "MSTRG.66957"; transcript_id "MSTRG.66957.208"; exon_number "7";
chr15	StringTie	exon	24975358	24975509	1000	+	.	gene_id "MSTRG.66957"; transcript_id "MSTRG.66957.208"; exon_number "8";
chr15	StringTie	exon	24976305	24976416	1000	+	.	gene_id "MSTRG.66957"; transcript_id "MSTRG.66957.208"; exon_number "9";
chr15	StringTie	exon	24976877	24977029	1000	+	.	gene_id "MSTRG.66957"; transcript_id "MSTRG.66957.208"; exon_number "10";
chr15	StringTie	exon	24977778	24977916	1000	+	.	gene_id "MSTRG.66957"; transcript_id "MSTRG.66957.208"; exon_number "11";
chr15	StringTie	exon	24978193	24978318	1000	+	.	gene_id "MSTRG.66957"; transcript_id "MSTRG.66957.208"; exon_number "12";
chr15	StringTie	exon	24978407	24978656	1000	+	.	gene_id "MSTRG.66957"; transcript_id "MSTRG.66957.208"; exon_number "13";
chr15	StringTie	transcript	24917542	24978586	1000	+	.	gene_id "MSTRG.66957"; transcript_id "MSTRG.66957.209";
chr15	StringTie	exon	24917542	24917566	1000	+	.	gene_id "MSTRG.66957"; transcript_id "MSTRG.66957.209"; exon_number "1";
chr15	StringTie	exon	24920011	24920124	1000	+	.	gene_id "MSTRG.66957"; transcript_id "MSTRG.66957.209"; exon_number "2";
chr15	StringTie	exon	24962114	24962209	1000	+	.	gene_id "MSTRG.66957"; transcript_id "MSTRG.66957.209"; exon_number "3";
chr15	StringTie	exon	24967932	24968082	1000	+	.	gene_id "MSTRG.66957"; transcript_id "MSTRG.66957.209"; exon_number "4";
chr15	StringTie	exon	24974311	24974456	1000	+	.	gene_id "MSTRG.66957"; transcript_id "MSTRG.66957.209"; exon_number "5";
chr15	StringTie	exon	24975358	24975509	1000	+	.	gene_id "MSTRG.66957"; transcript_id "MSTRG.66957.209"; exon_number "6";
chr15	StringTie	exon	24976305	24976416	1000	+	.	gene_id "MSTRG.66957"; transcript_id "MSTRG.66957.209"; exon_number "7";
chr15	StringTie	exon	24976877	24977029	1000	+	.	gene_id "MSTRG.66957"; transcript_id "MSTRG.66957.209"; exon_number "8";
chr15	StringTie	exon	24977778	24977916	1000	+	.	gene_id "MSTRG.66957"; transcript_id "MSTRG.66957.209"; exon_number "9";
chr15	StringTie	exon	24978193	24978318	1000	+	.	gene_id "MSTRG.66957"; transcript_id "MSTRG.66957.209"; exon_number "10";
chr15	StringTie	exon	24978407	24978586	1000	+	.	gene_id "MSTRG.66957"; transcript_id "MSTRG.66957.209"; exon_number "11";
chr15	StringTie	transcript	24427201	24978584	1000	+	.	gene_id "MSTRG.66957"; transcript_id "MSTRG.66957.21";
chr15	StringTie	exon	24427201	24427389	1000	+	.	gene_id "MSTRG.66957"; transcript_id "MSTRG.66957.21"; exon_number "1";
chr15	StringTie	exon	24427978	24428032	1000	+	.	gene_id "MSTRG.66957"; transcript_id "MSTRG.66957.21"; exon_number "2";
chr15	StringTie	exon	24441039	24441200	1000	+	.	gene_id "MSTRG.66957"; transcript_id "MSTRG.66957.21"; exon_number "3";
chr15	StringTie	exon	24442748	24442991	1000	+	.	gene_id "MSTRG.66957"; transcript_id "MSTRG.66957.21"; exon_number "4";
chr15	StringTie	exon	24444493	24444566	1000	+	.	gene_id "MSTRG.66957"; transcript_id "MSTRG.66957.21"; exon_number "5";
chr15	StringTie	exon	24446426	24446570	1000	+	.	gene_id "MSTRG.66957"; transcript_id "MSTRG.66957.21"; exon_number "6";
chr15	StringTie	exon	24451786	24451852	1000	+	.	gene_id "MSTRG.66957"; transcript_id "MSTRG.66957.21"; exon_number "7";
chr15	StringTie	exon	24453918	24454029	1000	+	.	gene_id "MSTRG.66957"; transcript_id "MSTRG.66957.21"; exon_number "8";
chr15	StringTie	exon	24455195	24455291	1000	+	.	gene_id "MSTRG.66957"; transcript_id "MSTRG.66957.21"; exon_number "9";
chr15	StringTie	exon	24465195	24465292	1000	+	.	gene_id "MSTRG.66957"; transcript_id "MSTRG.66957.21"; exon_number "10";
chr15	StringTie	exon	24465759	24465880	1000	+	.	gene_id "MSTRG.66957"; transcript_id "MSTRG.66957.21"; exon_number "11";
chr15	StringTie	exon	24470032	24473193	1000	+	.	gene_id "MSTRG.66957"; transcript_id "MSTRG.66957.21"; exon_number "12";
chr15	StringTie	exon	24491466	24491627	1000	+	.	gene_id "MSTRG.66957"; transcript_id "MSTRG.66957.21"; exon_number "13";
chr15	StringTie	exon	24493137	24493328	1000	+	.	gene_id "MSTRG.66957"; transcript_id "MSTRG.66957.21"; exon_number "14";
chr15	StringTie	exon	24507339	24507478	1000	+	.	gene_id "MSTRG.66957"; transcript_id "MSTRG.66957.21"; exon_number "15";
chr15	StringTie	exon	24508861	24508994	1000	+	.	gene_id "MSTRG.66957"; transcript_id "MSTRG.66957.21"; exon_number "16";
chr15	StringTie	exon	24513623	24513737	1000	+	.	gene_id "MSTRG.66957"; transcript_id "MSTRG.66957.21"; exon_number "17";
chr15	StringTie	exon	24533695	24533952	1000	+	.	gene_id "MSTRG.66957"; transcript_id "MSTRG.66957.21"; exon_number "18";
chr15	StringTie	exon	24535697	24535806	1000	+	.	gene_id "MSTRG.66957"; transcript_id "MSTRG.66957.21"; exon_number "19";
chr15	StringTie	exon	24547155	24547396	1000	+	.	gene_id "MSTRG.66957"; transcript_id "MSTRG.66957.21"; exon_number "20";
chr15	StringTie	exon	24547764	24547924	1000	+	.	gene_id "MSTRG.66957"; transcript_id "MSTRG.66957.21"; exon_number "21";
chr15	StringTie	exon	24548384	24548470	1000	+	.	gene_id "MSTRG.66957"; transcript_id "MSTRG.66957.21"; exon_number "22";
chr15	StringTie	exon	24566656	24566800	1000	+	.	gene_id "MSTRG.66957"; transcript_id "MSTRG.66957.21"; exon_number "23";
chr15	StringTie	exon	24569783	24569809	1000	+	.	gene_id "MSTRG.66957"; transcript_id "MSTRG.66957.21"; exon_number "24";
chr15	StringTie	exon	24570032	24574813	1000	+	.	gene_id "MSTRG.66957"; transcript_id "MSTRG.66957.21"; exon_number "25";
chr15	StringTie	exon	24574907	24575003	1000	+	.	gene_id "MSTRG.66957"; transcript_id "MSTRG.66957.21"; exon_number "26";
chr15	StringTie	exon	24587567	24587735	1000	+	.	gene_id "MSTRG.66957"; transcript_id "MSTRG.66957.21"; exon_number "27";
chr15	StringTie	exon	24623968	24624105	1000	+	.	gene_id "MSTRG.66957"; transcript_id "MSTRG.66957.21"; exon_number "28";
chr15	StringTie	exon	24807824	24807921	1000	+	.	gene_id "MSTRG.66957"; transcript_id "MSTRG.66957.21"; exon_number "29";
chr15	StringTie	exon	24811063	24811268	1000	+	.	gene_id "MSTRG.66957"; transcript_id "MSTRG.66957.21"; exon_number "30";
chr15	StringTie	exon	24815168	24815262	1000	+	.	gene_id "MSTRG.66957"; transcript_id "MSTRG.66957.21"; exon_number "31";
chr15	StringTie	exon	24886516	24886589	1000	+	.	gene_id "MSTRG.66957"; transcript_id "MSTRG.66957.21"; exon_number "32";
chr15	StringTie	exon	24912363	24912530	1000	+	.	gene_id "MSTRG.66957"; transcript_id "MSTRG.66957.21"; exon_number "33";
chr15	StringTie	exon	24920011	24920124	1000	+	.	gene_id "MSTRG.66957"; transcript_id "MSTRG.66957.21"; exon_number "34";
chr15	StringTie	exon	24962114	24962209	1000	+	.	gene_id "MSTRG.66957"; transcript_id "MSTRG.66957.21"; exon_number "35";
chr15	StringTie	exon	24967932	24968082	1000	+	.	gene_id "MSTRG.66957"; transcript_id "MSTRG.66957.21"; exon_number "36";
chr15	StringTie	exon	24974311	24974456	1000	+	.	gene_id "MSTRG.66957"; transcript_id "MSTRG.66957.21"; exon_number "37";
chr15	StringTie	exon	24975358	24975509	1000	+	.	gene_id "MSTRG.66957"; transcript_id "MSTRG.66957.21"; exon_number "38";
chr15	StringTie	exon	24976305	24976416	1000	+	.	gene_id "MSTRG.66957"; transcript_id "MSTRG.66957.21"; exon_number "39";
chr15	StringTie	exon	24976877	24977029	1000	+	.	gene_id "MSTRG.66957"; transcript_id "MSTRG.66957.21"; exon_number "40";
chr15	StringTie	exon	24977778	24977916	1000	+	.	gene_id "MSTRG.66957"; transcript_id "MSTRG.66957.21"; exon_number "41";
chr15	StringTie	exon	24978193	24978318	1000	+	.	gene_id "MSTRG.66957"; transcript_id "MSTRG.66957.21"; exon_number "42";
chr15	StringTie	exon	24978407	24978584	1000	+	.	gene_id "MSTRG.66957"; transcript_id "MSTRG.66957.21"; exon_number "43";
chr15	StringTie	transcript	24919201	24925562	1000	+	.	gene_id "MSTRG.66957"; transcript_id "MSTRG.66957.210";
chr15	StringTie	exon	24919201	24919719	1000	+	.	gene_id "MSTRG.66957"; transcript_id "MSTRG.66957.210"; exon_number "1";
chr15	StringTie	exon	24920011	24920124	1000	+	.	gene_id "MSTRG.66957"; transcript_id "MSTRG.66957.210"; exon_number "2";
chr15	StringTie	exon	24920473	24920547	1000	+	.	gene_id "MSTRG.66957"; transcript_id "MSTRG.66957.210"; exon_number "3";
chr15	StringTie	exon	24921157	24921255	1000	+	.	gene_id "MSTRG.66957"; transcript_id "MSTRG.66957.210"; exon_number "4";
chr15	StringTie	exon	24925326	24925562	1000	+	.	gene_id "MSTRG.66957"; transcript_id "MSTRG.66957.210"; exon_number "5";
chr15	StringTie	transcript	24919202	24929059	1000	+	.	gene_id "MSTRG.66957"; transcript_id "MSTRG.66957.211";
chr15	StringTie	exon	24919202	24919812	1000	+	.	gene_id "MSTRG.66957"; transcript_id "MSTRG.66957.211"; exon_number "1";
chr15	StringTie	exon	24920011	24920124	1000	+	.	gene_id "MSTRG.66957"; transcript_id "MSTRG.66957.211"; exon_number "2";
chr15	StringTie	exon	24920473	24920547	1000	+	.	gene_id "MSTRG.66957"; transcript_id "MSTRG.66957.211"; exon_number "3";
chr15	StringTie	exon	24921157	24921255	1000	+	.	gene_id "MSTRG.66957"; transcript_id "MSTRG.66957.211"; exon_number "4";
chr15	StringTie	exon	24929017	24929059	1000	+	.	gene_id "MSTRG.66957"; transcript_id "MSTRG.66957.211"; exon_number "5";
chr15	StringTie	transcript	24919219	24929126	1000	+	.	gene_id "MSTRG.66957"; transcript_id "MSTRG.66957.212";
chr15	StringTie	exon	24919219	24919719	1000	+	.	gene_id "MSTRG.66957"; transcript_id "MSTRG.66957.212"; exon_number "1";
chr15	StringTie	exon	24920011	24920124	1000	+	.	gene_id "MSTRG.66957"; transcript_id "MSTRG.66957.212"; exon_number "2";
chr15	StringTie	exon	24920473	24920547	1000	+	.	gene_id "MSTRG.66957"; transcript_id "MSTRG.66957.212"; exon_number "3";
chr15	StringTie	exon	24921157	24921255	1000	+	.	gene_id "MSTRG.66957"; transcript_id "MSTRG.66957.212"; exon_number "4";
chr15	StringTie	exon	24929017	24929126	1000	+	.	gene_id "MSTRG.66957"; transcript_id "MSTRG.66957.212"; exon_number "5";
chr15	StringTie	transcript	24919324	24940651	1000	+	.	gene_id "MSTRG.66957"; transcript_id "MSTRG.66957.213";
chr15	StringTie	exon	24919324	24919719	1000	+	.	gene_id "MSTRG.66957"; transcript_id "MSTRG.66957.213"; exon_number "1";
chr15	StringTie	exon	24920011	24920124	1000	+	.	gene_id "MSTRG.66957"; transcript_id "MSTRG.66957.213"; exon_number "2";
chr15	StringTie	exon	24920473	24920547	1000	+	.	gene_id "MSTRG.66957"; transcript_id "MSTRG.66957.213"; exon_number "3";
chr15	StringTie	exon	24921157	24921255	1000	+	.	gene_id "MSTRG.66957"; transcript_id "MSTRG.66957.213"; exon_number "4";
chr15	StringTie	exon	24940633	24940651	1000	+	.	gene_id "MSTRG.66957"; transcript_id "MSTRG.66957.213"; exon_number "5";
chr15	StringTie	transcript	24919347	24925433	1000	+	.	gene_id "MSTRG.66957"; transcript_id "MSTRG.66957.214";
chr15	StringTie	exon	24919347	24919472	1000	+	.	gene_id "MSTRG.66957"; transcript_id "MSTRG.66957.214"; exon_number "1";
chr15	StringTie	exon	24920011	24920124	1000	+	.	gene_id "MSTRG.66957"; transcript_id "MSTRG.66957.214"; exon_number "2";
chr15	StringTie	exon	24920473	24920547	1000	+	.	gene_id "MSTRG.66957"; transcript_id "MSTRG.66957.214"; exon_number "3";
chr15	StringTie	exon	24921157	24921255	1000	+	.	gene_id "MSTRG.66957"; transcript_id "MSTRG.66957.214"; exon_number "4";
chr15	StringTie	exon	24925326	24925433	1000	+	.	gene_id "MSTRG.66957"; transcript_id "MSTRG.66957.214"; exon_number "5";
chr15	StringTie	transcript	24919378	24942389	1000	+	.	gene_id "MSTRG.66957"; transcript_id "MSTRG.66957.215";
chr15	StringTie	exon	24919378	24919472	1000	+	.	gene_id "MSTRG.66957"; transcript_id "MSTRG.66957.215"; exon_number "1";
chr15	StringTie	exon	24920011	24920124	1000	+	.	gene_id "MSTRG.66957"; transcript_id "MSTRG.66957.215"; exon_number "2";
chr15	StringTie	exon	24920490	24920547	1000	+	.	gene_id "MSTRG.66957"; transcript_id "MSTRG.66957.215"; exon_number "3";
chr15	StringTie	exon	24921157	24921255	1000	+	.	gene_id "MSTRG.66957"; transcript_id "MSTRG.66957.215"; exon_number "4";
chr15	StringTie	exon	24942275	24942389	1000	+	.	gene_id "MSTRG.66957"; transcript_id "MSTRG.66957.215"; exon_number "5";
chr15	StringTie	transcript	24919498	24978594	1000	+	.	gene_id "MSTRG.66957"; transcript_id "MSTRG.66957.216";
chr15	StringTie	exon	24919498	24919719	1000	+	.	gene_id "MSTRG.66957"; transcript_id "MSTRG.66957.216"; exon_number "1";
chr15	StringTie	exon	24920011	24920124	1000	+	.	gene_id "MSTRG.66957"; transcript_id "MSTRG.66957.216"; exon_number "2";
chr15	StringTie	exon	24920473	24920547	1000	+	.	gene_id "MSTRG.66957"; transcript_id "MSTRG.66957.216"; exon_number "3";
chr15	StringTie	exon	24921157	24921255	1000	+	.	gene_id "MSTRG.66957"; transcript_id "MSTRG.66957.216"; exon_number "4";
chr15	StringTie	exon	24942275	24942462	1000	+	.	gene_id "MSTRG.66957"; transcript_id "MSTRG.66957.216"; exon_number "5";
chr15	StringTie	exon	24958738	24958868	1000	+	.	gene_id "MSTRG.66957"; transcript_id "MSTRG.66957.216"; exon_number "6";
chr15	StringTie	exon	24962114	24962209	1000	+	.	gene_id "MSTRG.66957"; transcript_id "MSTRG.66957.216"; exon_number "7";
chr15	StringTie	exon	24967932	24968082	1000	+	.	gene_id "MSTRG.66957"; transcript_id "MSTRG.66957.216"; exon_number "8";
chr15	StringTie	exon	24974311	24974456	1000	+	.	gene_id "MSTRG.66957"; transcript_id "MSTRG.66957.216"; exon_number "9";
chr15	StringTie	exon	24975358	24975509	1000	+	.	gene_id "MSTRG.66957"; transcript_id "MSTRG.66957.216"; exon_number "10";
chr15	StringTie	exon	24976305	24976416	1000	+	.	gene_id "MSTRG.66957"; transcript_id "MSTRG.66957.216"; exon_number "11";
chr15	StringTie	exon	24976877	24977029	1000	+	.	gene_id "MSTRG.66957"; transcript_id "MSTRG.66957.216"; exon_number "12";
chr15	StringTie	exon	24977778	24977916	1000	+	.	gene_id "MSTRG.66957"; transcript_id "MSTRG.66957.216"; exon_number "13";
chr15	StringTie	exon	24978193	24978318	1000	+	.	gene_id "MSTRG.66957"; transcript_id "MSTRG.66957.216"; exon_number "14";
chr15	StringTie	exon	24978407	24978594	1000	+	.	gene_id "MSTRG.66957"; transcript_id "MSTRG.66957.216"; exon_number "15";
chr15	StringTie	transcript	24919513	24921237	1000	+	.	gene_id "MSTRG.66957"; transcript_id "MSTRG.66957.217";
chr15	StringTie	exon	24919513	24919719	1000	+	.	gene_id "MSTRG.66957"; transcript_id "MSTRG.66957.217"; exon_number "1";
chr15	StringTie	exon	24920011	24920124	1000	+	.	gene_id "MSTRG.66957"; transcript_id "MSTRG.66957.217"; exon_number "2";
chr15	StringTie	exon	24920473	24920547	1000	+	.	gene_id "MSTRG.66957"; transcript_id "MSTRG.66957.217"; exon_number "3";
chr15	StringTie	exon	24921163	24921237	1000	+	.	gene_id "MSTRG.66957"; transcript_id "MSTRG.66957.217"; exon_number "4";
chr15	StringTie	transcript	24919549	24925533	1000	+	.	gene_id "MSTRG.66957"; transcript_id "MSTRG.66957.218";
chr15	StringTie	exon	24919549	24919719	1000	+	.	gene_id "MSTRG.66957"; transcript_id "MSTRG.66957.218"; exon_number "1";
chr15	StringTie	exon	24920011	24920124	1000	+	.	gene_id "MSTRG.66957"; transcript_id "MSTRG.66957.218"; exon_number "2";
chr15	StringTie	exon	24920473	24920547	1000	+	.	gene_id "MSTRG.66957"; transcript_id "MSTRG.66957.218"; exon_number "3";
chr15	StringTie	exon	24921157	24921255	1000	+	.	gene_id "MSTRG.66957"; transcript_id "MSTRG.66957.218"; exon_number "4";
chr15	StringTie	exon	24925323	24925533	1000	+	.	gene_id "MSTRG.66957"; transcript_id "MSTRG.66957.218"; exon_number "5";
chr15	StringTie	transcript	24919551	24925532	1000	+	.	gene_id "MSTRG.66957"; transcript_id "MSTRG.66957.219";
chr15	StringTie	exon	24919551	24919812	1000	+	.	gene_id "MSTRG.66957"; transcript_id "MSTRG.66957.219"; exon_number "1";
chr15	StringTie	exon	24920011	24920124	1000	+	.	gene_id "MSTRG.66957"; transcript_id "MSTRG.66957.219"; exon_number "2";
chr15	StringTie	exon	24920473	24920547	1000	+	.	gene_id "MSTRG.66957"; transcript_id "MSTRG.66957.219"; exon_number "3";
chr15	StringTie	exon	24921157	24921255	1000	+	.	gene_id "MSTRG.66957"; transcript_id "MSTRG.66957.219"; exon_number "4";
chr15	StringTie	exon	24925323	24925532	1000	+	.	gene_id "MSTRG.66957"; transcript_id "MSTRG.66957.219"; exon_number "5";
chr15	StringTie	transcript	24427206	24465295	1000	+	.	gene_id "MSTRG.66957"; transcript_id "MSTRG.66957.22";
chr15	StringTie	exon	24427206	24427384	1000	+	.	gene_id "MSTRG.66957"; transcript_id "MSTRG.66957.22"; exon_number "1";
chr15	StringTie	exon	24441039	24441200	1000	+	.	gene_id "MSTRG.66957"; transcript_id "MSTRG.66957.22"; exon_number "2";
chr15	StringTie	exon	24442748	24442991	1000	+	.	gene_id "MSTRG.66957"; transcript_id "MSTRG.66957.22"; exon_number "3";
chr15	StringTie	exon	24444493	24444566	1000	+	.	gene_id "MSTRG.66957"; transcript_id "MSTRG.66957.22"; exon_number "4";
chr15	StringTie	exon	24446426	24446570	1000	+	.	gene_id "MSTRG.66957"; transcript_id "MSTRG.66957.22"; exon_number "5";
chr15	StringTie	exon	24451786	24451848	1000	+	.	gene_id "MSTRG.66957"; transcript_id "MSTRG.66957.22"; exon_number "6";
chr15	StringTie	exon	24453918	24454029	1000	+	.	gene_id "MSTRG.66957"; transcript_id "MSTRG.66957.22"; exon_number "7";
chr15	StringTie	exon	24455195	24455291	1000	+	.	gene_id "MSTRG.66957"; transcript_id "MSTRG.66957.22"; exon_number "8";
chr15	StringTie	exon	24465195	24465295	1000	+	.	gene_id "MSTRG.66957"; transcript_id "MSTRG.66957.22"; exon_number "9";
chr15	StringTie	transcript	24919595	24921457	1000	+	.	gene_id "MSTRG.66957"; transcript_id "MSTRG.66957.220";
chr15	StringTie	exon	24919595	24919719	1000	+	.	gene_id "MSTRG.66957"; transcript_id "MSTRG.66957.220"; exon_number "1";
chr15	StringTie	exon	24920011	24920124	1000	+	.	gene_id "MSTRG.66957"; transcript_id "MSTRG.66957.220"; exon_number "2";
chr15	StringTie	exon	24920473	24920547	1000	+	.	gene_id "MSTRG.66957"; transcript_id "MSTRG.66957.220"; exon_number "3";
chr15	StringTie	exon	24921157	24921255	1000	+	.	gene_id "MSTRG.66957"; transcript_id "MSTRG.66957.220"; exon_number "4";
chr15	StringTie	exon	24921382	24921457	1000	+	.	gene_id "MSTRG.66957"; transcript_id "MSTRG.66957.220"; exon_number "5";
chr15	StringTie	transcript	24919614	24923339	1000	+	.	gene_id "MSTRG.66957"; transcript_id "MSTRG.66957.221";
chr15	StringTie	exon	24919614	24919719	1000	+	.	gene_id "MSTRG.66957"; transcript_id "MSTRG.66957.221"; exon_number "1";
chr15	StringTie	exon	24920011	24920124	1000	+	.	gene_id "MSTRG.66957"; transcript_id "MSTRG.66957.221"; exon_number "2";
chr15	StringTie	exon	24920473	24920547	1000	+	.	gene_id "MSTRG.66957"; transcript_id "MSTRG.66957.221"; exon_number "3";
chr15	StringTie	exon	24921157	24921255	1000	+	.	gene_id "MSTRG.66957"; transcript_id "MSTRG.66957.221"; exon_number "4";
chr15	StringTie	exon	24923312	24923339	1000	+	.	gene_id "MSTRG.66957"; transcript_id "MSTRG.66957.221"; exon_number "5";
chr15	StringTie	transcript	24919624	24939494	1000	+	.	gene_id "MSTRG.66957"; transcript_id "MSTRG.66957.222";
chr15	StringTie	exon	24919624	24919719	1000	+	.	gene_id "MSTRG.66957"; transcript_id "MSTRG.66957.222"; exon_number "1";
chr15	StringTie	exon	24920011	24920124	1000	+	.	gene_id "MSTRG.66957"; transcript_id "MSTRG.66957.222"; exon_number "2";
chr15	StringTie	exon	24920473	24920547	1000	+	.	gene_id "MSTRG.66957"; transcript_id "MSTRG.66957.222"; exon_number "3";
chr15	StringTie	exon	24921157	24921255	1000	+	.	gene_id "MSTRG.66957"; transcript_id "MSTRG.66957.222"; exon_number "4";
chr15	StringTie	exon	24939478	24939494	1000	+	.	gene_id "MSTRG.66957"; transcript_id "MSTRG.66957.222"; exon_number "5";
chr15	StringTie	transcript	24919624	24942385	1000	+	.	gene_id "MSTRG.66957"; transcript_id "MSTRG.66957.223";
chr15	StringTie	exon	24919624	24919854	1000	+	.	gene_id "MSTRG.66957"; transcript_id "MSTRG.66957.223"; exon_number "1";
chr15	StringTie	exon	24920011	24920124	1000	+	.	gene_id "MSTRG.66957"; transcript_id "MSTRG.66957.223"; exon_number "2";
chr15	StringTie	exon	24920473	24920547	1000	+	.	gene_id "MSTRG.66957"; transcript_id "MSTRG.66957.223"; exon_number "3";
chr15	StringTie	exon	24921157	24921255	1000	+	.	gene_id "MSTRG.66957"; transcript_id "MSTRG.66957.223"; exon_number "4";
chr15	StringTie	exon	24942275	24942385	1000	+	.	gene_id "MSTRG.66957"; transcript_id "MSTRG.66957.223"; exon_number "5";
chr15	StringTie	transcript	24919646	24921233	1000	+	.	gene_id "MSTRG.66957"; transcript_id "MSTRG.66957.224";
chr15	StringTie	exon	24919646	24919719	1000	+	.	gene_id "MSTRG.66957"; transcript_id "MSTRG.66957.224"; exon_number "1";
chr15	StringTie	exon	24920011	24920124	1000	+	.	gene_id "MSTRG.66957"; transcript_id "MSTRG.66957.224"; exon_number "2";
chr15	StringTie	exon	24921157	24921233	1000	+	.	gene_id "MSTRG.66957"; transcript_id "MSTRG.66957.224"; exon_number "3";
chr15	StringTie	transcript	24919674	24942466	1000	+	.	gene_id "MSTRG.66957"; transcript_id "MSTRG.66957.225";
chr15	StringTie	exon	24919674	24919812	1000	+	.	gene_id "MSTRG.66957"; transcript_id "MSTRG.66957.225"; exon_number "1";
chr15	StringTie	exon	24920011	24920124	1000	+	.	gene_id "MSTRG.66957"; transcript_id "MSTRG.66957.225"; exon_number "2";
chr15	StringTie	exon	24920473	24920547	1000	+	.	gene_id "MSTRG.66957"; transcript_id "MSTRG.66957.225"; exon_number "3";
chr15	StringTie	exon	24921157	24921255	1000	+	.	gene_id "MSTRG.66957"; transcript_id "MSTRG.66957.225"; exon_number "4";
chr15	StringTie	exon	24942275	24942466	1000	+	.	gene_id "MSTRG.66957"; transcript_id "MSTRG.66957.225"; exon_number "5";
chr15	StringTie	transcript	24919766	24923421	1000	+	.	gene_id "MSTRG.66957"; transcript_id "MSTRG.66957.226";
chr15	StringTie	exon	24919766	24919848	1000	+	.	gene_id "MSTRG.66957"; transcript_id "MSTRG.66957.226"; exon_number "1";
chr15	StringTie	exon	24920011	24920124	1000	+	.	gene_id "MSTRG.66957"; transcript_id "MSTRG.66957.226"; exon_number "2";
chr15	StringTie	exon	24920473	24920547	1000	+	.	gene_id "MSTRG.66957"; transcript_id "MSTRG.66957.226"; exon_number "3";
chr15	StringTie	exon	24921157	24921255	1000	+	.	gene_id "MSTRG.66957"; transcript_id "MSTRG.66957.226"; exon_number "4";
chr15	StringTie	exon	24923312	24923421	1000	+	.	gene_id "MSTRG.66957"; transcript_id "MSTRG.66957.226"; exon_number "5";
chr15	StringTie	transcript	24940688	24978666	1000	+	.	gene_id "MSTRG.66957"; transcript_id "MSTRG.66957.227";
chr15	StringTie	exon	24940688	24940716	1000	+	.	gene_id "MSTRG.66957"; transcript_id "MSTRG.66957.227"; exon_number "1";
chr15	StringTie	exon	24950575	24950690	1000	+	.	gene_id "MSTRG.66957"; transcript_id "MSTRG.66957.227"; exon_number "2";
chr15	StringTie	exon	24962114	24962209	1000	+	.	gene_id "MSTRG.66957"; transcript_id "MSTRG.66957.227"; exon_number "3";
chr15	StringTie	exon	24967932	24968082	1000	+	.	gene_id "MSTRG.66957"; transcript_id "MSTRG.66957.227"; exon_number "4";
chr15	StringTie	exon	24974311	24974456	1000	+	.	gene_id "MSTRG.66957"; transcript_id "MSTRG.66957.227"; exon_number "5";
chr15	StringTie	exon	24975358	24975509	1000	+	.	gene_id "MSTRG.66957"; transcript_id "MSTRG.66957.227"; exon_number "6";
chr15	StringTie	exon	24976305	24976416	1000	+	.	gene_id "MSTRG.66957"; transcript_id "MSTRG.66957.227"; exon_number "7";
chr15	StringTie	exon	24976877	24977029	1000	+	.	gene_id "MSTRG.66957"; transcript_id "MSTRG.66957.227"; exon_number "8";
chr15	StringTie	exon	24977778	24977916	1000	+	.	gene_id "MSTRG.66957"; transcript_id "MSTRG.66957.227"; exon_number "9";
chr15	StringTie	exon	24978193	24978314	1000	+	.	gene_id "MSTRG.66957"; transcript_id "MSTRG.66957.227"; exon_number "10";
chr15	StringTie	exon	24978405	24978666	1000	+	.	gene_id "MSTRG.66957"; transcript_id "MSTRG.66957.227"; exon_number "11";
chr15	StringTie	transcript	24940690	24942461	1000	+	.	gene_id "MSTRG.66957"; transcript_id "MSTRG.66957.228";
chr15	StringTie	exon	24940690	24940716	1000	+	.	gene_id "MSTRG.66957"; transcript_id "MSTRG.66957.228"; exon_number "1";
chr15	StringTie	exon	24942275	24942461	1000	+	.	gene_id "MSTRG.66957"; transcript_id "MSTRG.66957.228"; exon_number "2";
chr15	StringTie	transcript	24945545	25036561	1000	+	.	gene_id "MSTRG.66957"; transcript_id "MSTRG.66957.229";
chr15	StringTie	exon	24945545	24945713	1000	+	.	gene_id "MSTRG.66957"; transcript_id "MSTRG.66957.229"; exon_number "1";
chr15	StringTie	exon	24950575	24950690	1000	+	.	gene_id "MSTRG.66957"; transcript_id "MSTRG.66957.229"; exon_number "2";
chr15	StringTie	exon	24962114	24962209	1000	+	.	gene_id "MSTRG.66957"; transcript_id "MSTRG.66957.229"; exon_number "3";
chr15	StringTie	exon	24967932	24968082	1000	+	.	gene_id "MSTRG.66957"; transcript_id "MSTRG.66957.229"; exon_number "4";
chr15	StringTie	exon	24974311	24974456	1000	+	.	gene_id "MSTRG.66957"; transcript_id "MSTRG.66957.229"; exon_number "5";
chr15	StringTie	exon	24975358	24975509	1000	+	.	gene_id "MSTRG.66957"; transcript_id "MSTRG.66957.229"; exon_number "6";
chr15	StringTie	exon	24976305	24976416	1000	+	.	gene_id "MSTRG.66957"; transcript_id "MSTRG.66957.229"; exon_number "7";
chr15	StringTie	exon	24976877	24977029	1000	+	.	gene_id "MSTRG.66957"; transcript_id "MSTRG.66957.229"; exon_number "8";
chr15	StringTie	exon	24977778	24977916	1000	+	.	gene_id "MSTRG.66957"; transcript_id "MSTRG.66957.229"; exon_number "9";
chr15	StringTie	exon	24978193	24978318	1000	+	.	gene_id "MSTRG.66957"; transcript_id "MSTRG.66957.229"; exon_number "10";
chr15	StringTie	exon	24978407	24979642	1000	+	.	gene_id "MSTRG.66957"; transcript_id "MSTRG.66957.229"; exon_number "11";
chr15	StringTie	exon	24979947	24980084	1000	+	.	gene_id "MSTRG.66957"; transcript_id "MSTRG.66957.229"; exon_number "12";
chr15	StringTie	exon	24981775	24998486	1000	+	.	gene_id "MSTRG.66957"; transcript_id "MSTRG.66957.229"; exon_number "13";
chr15	StringTie	exon	24998970	24999078	1000	+	.	gene_id "MSTRG.66957"; transcript_id "MSTRG.66957.229"; exon_number "14";
chr15	StringTie	exon	25000245	25000374	1000	+	.	gene_id "MSTRG.66957"; transcript_id "MSTRG.66957.229"; exon_number "15";
chr15	StringTie	exon	25001358	25002602	1000	+	.	gene_id "MSTRG.66957"; transcript_id "MSTRG.66957.229"; exon_number "16";
chr15	StringTie	exon	25002725	25002888	1000	+	.	gene_id "MSTRG.66957"; transcript_id "MSTRG.66957.229"; exon_number "17";
chr15	StringTie	exon	25019027	25019148	1000	+	.	gene_id "MSTRG.66957"; transcript_id "MSTRG.66957.229"; exon_number "18";
chr15	StringTie	exon	25019828	25019869	1000	+	.	gene_id "MSTRG.66957"; transcript_id "MSTRG.66957.229"; exon_number "19";
chr15	StringTie	exon	25020590	25036561	1000	+	.	gene_id "MSTRG.66957"; transcript_id "MSTRG.66957.229"; exon_number "20";
chr15	StringTie	transcript	24427212	24447967	1000	+	.	gene_id "MSTRG.66957"; transcript_id "MSTRG.66957.23";
chr15	StringTie	exon	24427212	24427384	1000	+	.	gene_id "MSTRG.66957"; transcript_id "MSTRG.66957.23"; exon_number "1";
chr15	StringTie	exon	24427978	24428032	1000	+	.	gene_id "MSTRG.66957"; transcript_id "MSTRG.66957.23"; exon_number "2";
chr15	StringTie	exon	24441039	24441200	1000	+	.	gene_id "MSTRG.66957"; transcript_id "MSTRG.66957.23"; exon_number "3";
chr15	StringTie	exon	24442748	24442991	1000	+	.	gene_id "MSTRG.66957"; transcript_id "MSTRG.66957.23"; exon_number "4";
chr15	StringTie	exon	24444493	24444633	1000	+	.	gene_id "MSTRG.66957"; transcript_id "MSTRG.66957.23"; exon_number "5";
chr15	StringTie	exon	24447578	24447967	1000	+	.	gene_id "MSTRG.66957"; transcript_id "MSTRG.66957.23"; exon_number "6";
chr15	StringTie	transcript	24945701	24978586	1000	+	.	gene_id "MSTRG.66957"; transcript_id "MSTRG.66957.230";
chr15	StringTie	exon	24945701	24945713	1000	+	.	gene_id "MSTRG.66957"; transcript_id "MSTRG.66957.230"; exon_number "1";
chr15	StringTie	exon	24950575	24950690	1000	+	.	gene_id "MSTRG.66957"; transcript_id "MSTRG.66957.230"; exon_number "2";
chr15	StringTie	exon	24958738	24958868	1000	+	.	gene_id "MSTRG.66957"; transcript_id "MSTRG.66957.230"; exon_number "3";
chr15	StringTie	exon	24962114	24962209	1000	+	.	gene_id "MSTRG.66957"; transcript_id "MSTRG.66957.230"; exon_number "4";
chr15	StringTie	exon	24967932	24968082	1000	+	.	gene_id "MSTRG.66957"; transcript_id "MSTRG.66957.230"; exon_number "5";
chr15	StringTie	exon	24974311	24974455	1000	+	.	gene_id "MSTRG.66957"; transcript_id "MSTRG.66957.230"; exon_number "6";
chr15	StringTie	exon	24975358	24975509	1000	+	.	gene_id "MSTRG.66957"; transcript_id "MSTRG.66957.230"; exon_number "7";
chr15	StringTie	exon	24976305	24976416	1000	+	.	gene_id "MSTRG.66957"; transcript_id "MSTRG.66957.230"; exon_number "8";
chr15	StringTie	exon	24976877	24977029	1000	+	.	gene_id "MSTRG.66957"; transcript_id "MSTRG.66957.230"; exon_number "9";
chr15	StringTie	exon	24977778	24977916	1000	+	.	gene_id "MSTRG.66957"; transcript_id "MSTRG.66957.230"; exon_number "10";
chr15	StringTie	exon	24978193	24978318	1000	+	.	gene_id "MSTRG.66957"; transcript_id "MSTRG.66957.230"; exon_number "11";
chr15	StringTie	exon	24978407	24978586	1000	+	.	gene_id "MSTRG.66957"; transcript_id "MSTRG.66957.230"; exon_number "12";
chr15	StringTie	transcript	24948620	24979633	1000	+	.	gene_id "MSTRG.66957"; transcript_id "MSTRG.66957.231";
chr15	StringTie	exon	24948620	24948648	1000	+	.	gene_id "MSTRG.66957"; transcript_id "MSTRG.66957.231"; exon_number "1";
chr15	StringTie	exon	24950575	24950690	1000	+	.	gene_id "MSTRG.66957"; transcript_id "MSTRG.66957.231"; exon_number "2";
chr15	StringTie	exon	24962114	24962209	1000	+	.	gene_id "MSTRG.66957"; transcript_id "MSTRG.66957.231"; exon_number "3";
chr15	StringTie	exon	24967932	24968082	1000	+	.	gene_id "MSTRG.66957"; transcript_id "MSTRG.66957.231"; exon_number "4";
chr15	StringTie	exon	24974311	24974456	1000	+	.	gene_id "MSTRG.66957"; transcript_id "MSTRG.66957.231"; exon_number "5";
chr15	StringTie	exon	24975358	24975509	1000	+	.	gene_id "MSTRG.66957"; transcript_id "MSTRG.66957.231"; exon_number "6";
chr15	StringTie	exon	24976305	24976416	1000	+	.	gene_id "MSTRG.66957"; transcript_id "MSTRG.66957.231"; exon_number "7";
chr15	StringTie	exon	24976877	24977029	1000	+	.	gene_id "MSTRG.66957"; transcript_id "MSTRG.66957.231"; exon_number "8";
chr15	StringTie	exon	24977778	24977916	1000	+	.	gene_id "MSTRG.66957"; transcript_id "MSTRG.66957.231"; exon_number "9";
chr15	StringTie	exon	24978193	24978318	1000	+	.	gene_id "MSTRG.66957"; transcript_id "MSTRG.66957.231"; exon_number "10";
chr15	StringTie	exon	24978407	24978512	1000	+	.	gene_id "MSTRG.66957"; transcript_id "MSTRG.66957.231"; exon_number "11";
chr15	StringTie	exon	24979536	24979633	1000	+	.	gene_id "MSTRG.66957"; transcript_id "MSTRG.66957.231"; exon_number "12";
chr15	StringTie	transcript	24950557	24979624	1000	+	.	gene_id "MSTRG.66957"; transcript_id "MSTRG.66957.232";
chr15	StringTie	exon	24950557	24950690	1000	+	.	gene_id "MSTRG.66957"; transcript_id "MSTRG.66957.232"; exon_number "1";
chr15	StringTie	exon	24958738	24959465	1000	+	.	gene_id "MSTRG.66957"; transcript_id "MSTRG.66957.232"; exon_number "2";
chr15	StringTie	exon	24962114	24962209	1000	+	.	gene_id "MSTRG.66957"; transcript_id "MSTRG.66957.232"; exon_number "3";
chr15	StringTie	exon	24967932	24968082	1000	+	.	gene_id "MSTRG.66957"; transcript_id "MSTRG.66957.232"; exon_number "4";
chr15	StringTie	exon	24974311	24974456	1000	+	.	gene_id "MSTRG.66957"; transcript_id "MSTRG.66957.232"; exon_number "5";
chr15	StringTie	exon	24975358	24975509	1000	+	.	gene_id "MSTRG.66957"; transcript_id "MSTRG.66957.232"; exon_number "6";
chr15	StringTie	exon	24976305	24976416	1000	+	.	gene_id "MSTRG.66957"; transcript_id "MSTRG.66957.232"; exon_number "7";
chr15	StringTie	exon	24976877	24977029	1000	+	.	gene_id "MSTRG.66957"; transcript_id "MSTRG.66957.232"; exon_number "8";
chr15	StringTie	exon	24977778	24977916	1000	+	.	gene_id "MSTRG.66957"; transcript_id "MSTRG.66957.232"; exon_number "9";
chr15	StringTie	exon	24978193	24978318	1000	+	.	gene_id "MSTRG.66957"; transcript_id "MSTRG.66957.232"; exon_number "10";
chr15	StringTie	exon	24978407	24979624	1000	+	.	gene_id "MSTRG.66957"; transcript_id "MSTRG.66957.232"; exon_number "11";
chr15	StringTie	transcript	24950573	24978590	1000	+	.	gene_id "MSTRG.66957"; transcript_id "MSTRG.66957.233";
chr15	StringTie	exon	24950573	24950690	1000	+	.	gene_id "MSTRG.66957"; transcript_id "MSTRG.66957.233"; exon_number "1";
chr15	StringTie	exon	24962114	24962209	1000	+	.	gene_id "MSTRG.66957"; transcript_id "MSTRG.66957.233"; exon_number "2";
chr15	StringTie	exon	24967932	24967949	1000	+	.	gene_id "MSTRG.66957"; transcript_id "MSTRG.66957.233"; exon_number "3";
chr15	StringTie	exon	24968005	24968082	1000	+	.	gene_id "MSTRG.66957"; transcript_id "MSTRG.66957.233"; exon_number "4";
chr15	StringTie	exon	24974311	24974456	1000	+	.	gene_id "MSTRG.66957"; transcript_id "MSTRG.66957.233"; exon_number "5";
chr15	StringTie	exon	24975358	24975509	1000	+	.	gene_id "MSTRG.66957"; transcript_id "MSTRG.66957.233"; exon_number "6";
chr15	StringTie	exon	24976305	24976416	1000	+	.	gene_id "MSTRG.66957"; transcript_id "MSTRG.66957.233"; exon_number "7";
chr15	StringTie	exon	24976877	24977029	1000	+	.	gene_id "MSTRG.66957"; transcript_id "MSTRG.66957.233"; exon_number "8";
chr15	StringTie	exon	24977778	24977916	1000	+	.	gene_id "MSTRG.66957"; transcript_id "MSTRG.66957.233"; exon_number "9";
chr15	StringTie	exon	24978193	24978318	1000	+	.	gene_id "MSTRG.66957"; transcript_id "MSTRG.66957.233"; exon_number "10";
chr15	StringTie	exon	24978407	24978590	1000	+	.	gene_id "MSTRG.66957"; transcript_id "MSTRG.66957.233"; exon_number "11";
chr15	StringTie	transcript	24950575	24978585	1000	+	.	gene_id "MSTRG.66957"; transcript_id "MSTRG.66957.234";
chr15	StringTie	exon	24950575	24950690	1000	+	.	gene_id "MSTRG.66957"; transcript_id "MSTRG.66957.234"; exon_number "1";
chr15	StringTie	exon	24962114	24962209	1000	+	.	gene_id "MSTRG.66957"; transcript_id "MSTRG.66957.234"; exon_number "2";
chr15	StringTie	exon	24967932	24968082	1000	+	.	gene_id "MSTRG.66957"; transcript_id "MSTRG.66957.234"; exon_number "3";
chr15	StringTie	exon	24974311	24974456	1000	+	.	gene_id "MSTRG.66957"; transcript_id "MSTRG.66957.234"; exon_number "4";
chr15	StringTie	exon	24975358	24975509	1000	+	.	gene_id "MSTRG.66957"; transcript_id "MSTRG.66957.234"; exon_number "5";
chr15	StringTie	exon	24976305	24976416	1000	+	.	gene_id "MSTRG.66957"; transcript_id "MSTRG.66957.234"; exon_number "6";
chr15	StringTie	exon	24976877	24977029	1000	+	.	gene_id "MSTRG.66957"; transcript_id "MSTRG.66957.234"; exon_number "7";
chr15	StringTie	exon	24977778	24977916	1000	+	.	gene_id "MSTRG.66957"; transcript_id "MSTRG.66957.234"; exon_number "8";
chr15	StringTie	exon	24978193	24978197	1000	+	.	gene_id "MSTRG.66957"; transcript_id "MSTRG.66957.234"; exon_number "9";
chr15	StringTie	exon	24978228	24978318	1000	+	.	gene_id "MSTRG.66957"; transcript_id "MSTRG.66957.234"; exon_number "10";
chr15	StringTie	exon	24978407	24978585	1000	+	.	gene_id "MSTRG.66957"; transcript_id "MSTRG.66957.234"; exon_number "11";
chr15	StringTie	transcript	24950576	24978608	1000	+	.	gene_id "MSTRG.66957"; transcript_id "MSTRG.66957.235";
chr15	StringTie	exon	24950576	24950690	1000	+	.	gene_id "MSTRG.66957"; transcript_id "MSTRG.66957.235"; exon_number "1";
chr15	StringTie	exon	24962114	24962209	1000	+	.	gene_id "MSTRG.66957"; transcript_id "MSTRG.66957.235"; exon_number "2";
chr15	StringTie	exon	24967932	24968082	1000	+	.	gene_id "MSTRG.66957"; transcript_id "MSTRG.66957.235"; exon_number "3";
chr15	StringTie	exon	24974311	24974456	1000	+	.	gene_id "MSTRG.66957"; transcript_id "MSTRG.66957.235"; exon_number "4";
chr15	StringTie	exon	24975375	24975509	1000	+	.	gene_id "MSTRG.66957"; transcript_id "MSTRG.66957.235"; exon_number "5";
chr15	StringTie	exon	24976305	24976416	1000	+	.	gene_id "MSTRG.66957"; transcript_id "MSTRG.66957.235"; exon_number "6";
chr15	StringTie	exon	24976877	24977029	1000	+	.	gene_id "MSTRG.66957"; transcript_id "MSTRG.66957.235"; exon_number "7";
chr15	StringTie	exon	24977778	24977916	1000	+	.	gene_id "MSTRG.66957"; transcript_id "MSTRG.66957.235"; exon_number "8";
chr15	StringTie	exon	24978193	24978318	1000	+	.	gene_id "MSTRG.66957"; transcript_id "MSTRG.66957.235"; exon_number "9";
chr15	StringTie	exon	24978407	24978608	1000	+	.	gene_id "MSTRG.66957"; transcript_id "MSTRG.66957.235"; exon_number "10";
chr15	StringTie	transcript	24950601	24979115	1000	+	.	gene_id "MSTRG.66957"; transcript_id "MSTRG.66957.236";
chr15	StringTie	exon	24950601	24950690	1000	+	.	gene_id "MSTRG.66957"; transcript_id "MSTRG.66957.236"; exon_number "1";
chr15	StringTie	exon	24958738	24958868	1000	+	.	gene_id "MSTRG.66957"; transcript_id "MSTRG.66957.236"; exon_number "2";
chr15	StringTie	exon	24962114	24962209	1000	+	.	gene_id "MSTRG.66957"; transcript_id "MSTRG.66957.236"; exon_number "3";
chr15	StringTie	exon	24967932	24968082	1000	+	.	gene_id "MSTRG.66957"; transcript_id "MSTRG.66957.236"; exon_number "4";
chr15	StringTie	exon	24974311	24974456	1000	+	.	gene_id "MSTRG.66957"; transcript_id "MSTRG.66957.236"; exon_number "5";
chr15	StringTie	exon	24975358	24975509	1000	+	.	gene_id "MSTRG.66957"; transcript_id "MSTRG.66957.236"; exon_number "6";
chr15	StringTie	exon	24976305	24976416	1000	+	.	gene_id "MSTRG.66957"; transcript_id "MSTRG.66957.236"; exon_number "7";
chr15	StringTie	exon	24976877	24977029	1000	+	.	gene_id "MSTRG.66957"; transcript_id "MSTRG.66957.236"; exon_number "8";
chr15	StringTie	exon	24977778	24977916	1000	+	.	gene_id "MSTRG.66957"; transcript_id "MSTRG.66957.236"; exon_number "9";
chr15	StringTie	exon	24978193	24978318	1000	+	.	gene_id "MSTRG.66957"; transcript_id "MSTRG.66957.236"; exon_number "10";
chr15	StringTie	exon	24978407	24979115	1000	+	.	gene_id "MSTRG.66957"; transcript_id "MSTRG.66957.236"; exon_number "11";
chr15	StringTie	transcript	24954622	25027734	1000	+	.	gene_id "MSTRG.66957"; transcript_id "MSTRG.66957.237";
chr15	StringTie	exon	24954622	24955062	1000	+	.	gene_id "MSTRG.66957"; transcript_id "MSTRG.66957.237"; exon_number "1";
chr15	StringTie	exon	24958738	24959465	1000	+	.	gene_id "MSTRG.66957"; transcript_id "MSTRG.66957.237"; exon_number "2";
chr15	StringTie	exon	24962114	24962209	1000	+	.	gene_id "MSTRG.66957"; transcript_id "MSTRG.66957.237"; exon_number "3";
chr15	StringTie	exon	24967932	24968082	1000	+	.	gene_id "MSTRG.66957"; transcript_id "MSTRG.66957.237"; exon_number "4";
chr15	StringTie	exon	24974311	24974456	1000	+	.	gene_id "MSTRG.66957"; transcript_id "MSTRG.66957.237"; exon_number "5";
chr15	StringTie	exon	24975358	24975509	1000	+	.	gene_id "MSTRG.66957"; transcript_id "MSTRG.66957.237"; exon_number "6";
chr15	StringTie	exon	24976305	24976416	1000	+	.	gene_id "MSTRG.66957"; transcript_id "MSTRG.66957.237"; exon_number "7";
chr15	StringTie	exon	24976877	24977029	1000	+	.	gene_id "MSTRG.66957"; transcript_id "MSTRG.66957.237"; exon_number "8";
chr15	StringTie	exon	24977778	24977916	1000	+	.	gene_id "MSTRG.66957"; transcript_id "MSTRG.66957.237"; exon_number "9";
chr15	StringTie	exon	24978193	24978318	1000	+	.	gene_id "MSTRG.66957"; transcript_id "MSTRG.66957.237"; exon_number "10";
chr15	StringTie	exon	24978407	24979642	1000	+	.	gene_id "MSTRG.66957"; transcript_id "MSTRG.66957.237"; exon_number "11";
chr15	StringTie	exon	24979947	24980084	1000	+	.	gene_id "MSTRG.66957"; transcript_id "MSTRG.66957.237"; exon_number "12";
chr15	StringTie	exon	24981775	24982437	1000	+	.	gene_id "MSTRG.66957"; transcript_id "MSTRG.66957.237"; exon_number "13";
chr15	StringTie	exon	24998366	24998486	1000	+	.	gene_id "MSTRG.66957"; transcript_id "MSTRG.66957.237"; exon_number "14";
chr15	StringTie	exon	24998970	24999078	1000	+	.	gene_id "MSTRG.66957"; transcript_id "MSTRG.66957.237"; exon_number "15";
chr15	StringTie	exon	25000245	25000374	1000	+	.	gene_id "MSTRG.66957"; transcript_id "MSTRG.66957.237"; exon_number "16";
chr15	StringTie	exon	25001358	25001713	1000	+	.	gene_id "MSTRG.66957"; transcript_id "MSTRG.66957.237"; exon_number "17";
chr15	StringTie	exon	25002725	25002888	1000	+	.	gene_id "MSTRG.66957"; transcript_id "MSTRG.66957.237"; exon_number "18";
chr15	StringTie	exon	25019027	25019148	1000	+	.	gene_id "MSTRG.66957"; transcript_id "MSTRG.66957.237"; exon_number "19";
chr15	StringTie	exon	25019828	25019869	1000	+	.	gene_id "MSTRG.66957"; transcript_id "MSTRG.66957.237"; exon_number "20";
chr15	StringTie	exon	25020590	25027734	1000	+	.	gene_id "MSTRG.66957"; transcript_id "MSTRG.66957.237"; exon_number "21";
chr15	StringTie	transcript	24954630	24979032	1000	+	.	gene_id "MSTRG.66957"; transcript_id "MSTRG.66957.238";
chr15	StringTie	exon	24954630	24954646	1000	+	.	gene_id "MSTRG.66957"; transcript_id "MSTRG.66957.238"; exon_number "1";
chr15	StringTie	exon	24959373	24959465	1000	+	.	gene_id "MSTRG.66957"; transcript_id "MSTRG.66957.238"; exon_number "2";
chr15	StringTie	exon	24962114	24962209	1000	+	.	gene_id "MSTRG.66957"; transcript_id "MSTRG.66957.238"; exon_number "3";
chr15	StringTie	exon	24967029	24967152	1000	+	.	gene_id "MSTRG.66957"; transcript_id "MSTRG.66957.238"; exon_number "4";
chr15	StringTie	exon	24967932	24968082	1000	+	.	gene_id "MSTRG.66957"; transcript_id "MSTRG.66957.238"; exon_number "5";
chr15	StringTie	exon	24974311	24974456	1000	+	.	gene_id "MSTRG.66957"; transcript_id "MSTRG.66957.238"; exon_number "6";
chr15	StringTie	exon	24975358	24975509	1000	+	.	gene_id "MSTRG.66957"; transcript_id "MSTRG.66957.238"; exon_number "7";
chr15	StringTie	exon	24976305	24976416	1000	+	.	gene_id "MSTRG.66957"; transcript_id "MSTRG.66957.238"; exon_number "8";
chr15	StringTie	exon	24976877	24977029	1000	+	.	gene_id "MSTRG.66957"; transcript_id "MSTRG.66957.238"; exon_number "9";
chr15	StringTie	exon	24977778	24977916	1000	+	.	gene_id "MSTRG.66957"; transcript_id "MSTRG.66957.238"; exon_number "10";
chr15	StringTie	exon	24978193	24978318	1000	+	.	gene_id "MSTRG.66957"; transcript_id "MSTRG.66957.238"; exon_number "11";
chr15	StringTie	exon	24978407	24979032	1000	+	.	gene_id "MSTRG.66957"; transcript_id "MSTRG.66957.238"; exon_number "12";
chr15	StringTie	transcript	24954779	25122644	1000	+	.	gene_id "MSTRG.66957"; transcript_id "MSTRG.66957.239";
chr15	StringTie	exon	24954779	24955062	1000	+	.	gene_id "MSTRG.66957"; transcript_id "MSTRG.66957.239"; exon_number "1";
chr15	StringTie	exon	24962114	24962209	1000	+	.	gene_id "MSTRG.66957"; transcript_id "MSTRG.66957.239"; exon_number "2";
chr15	StringTie	exon	24967932	24968082	1000	+	.	gene_id "MSTRG.66957"; transcript_id "MSTRG.66957.239"; exon_number "3";
chr15	StringTie	exon	24974311	24974456	1000	+	.	gene_id "MSTRG.66957"; transcript_id "MSTRG.66957.239"; exon_number "4";
chr15	StringTie	exon	24975358	24975509	1000	+	.	gene_id "MSTRG.66957"; transcript_id "MSTRG.66957.239"; exon_number "5";
chr15	StringTie	exon	24976305	24976416	1000	+	.	gene_id "MSTRG.66957"; transcript_id "MSTRG.66957.239"; exon_number "6";
chr15	StringTie	exon	24976877	24977029	1000	+	.	gene_id "MSTRG.66957"; transcript_id "MSTRG.66957.239"; exon_number "7";
chr15	StringTie	exon	24977778	24977916	1000	+	.	gene_id "MSTRG.66957"; transcript_id "MSTRG.66957.239"; exon_number "8";
chr15	StringTie	exon	24978193	24978318	1000	+	.	gene_id "MSTRG.66957"; transcript_id "MSTRG.66957.239"; exon_number "9";
chr15	StringTie	exon	24978407	24979642	1000	+	.	gene_id "MSTRG.66957"; transcript_id "MSTRG.66957.239"; exon_number "10";
chr15	StringTie	exon	24979947	24980084	1000	+	.	gene_id "MSTRG.66957"; transcript_id "MSTRG.66957.239"; exon_number "11";
chr15	StringTie	exon	24981775	24998486	1000	+	.	gene_id "MSTRG.66957"; transcript_id "MSTRG.66957.239"; exon_number "12";
chr15	StringTie	exon	24998970	24999078	1000	+	.	gene_id "MSTRG.66957"; transcript_id "MSTRG.66957.239"; exon_number "13";
chr15	StringTie	exon	25000245	25000374	1000	+	.	gene_id "MSTRG.66957"; transcript_id "MSTRG.66957.239"; exon_number "14";
chr15	StringTie	exon	25001358	25002888	1000	+	.	gene_id "MSTRG.66957"; transcript_id "MSTRG.66957.239"; exon_number "15";
chr15	StringTie	exon	25019027	25019148	1000	+	.	gene_id "MSTRG.66957"; transcript_id "MSTRG.66957.239"; exon_number "16";
chr15	StringTie	exon	25019828	25019869	1000	+	.	gene_id "MSTRG.66957"; transcript_id "MSTRG.66957.239"; exon_number "17";
chr15	StringTie	exon	25020590	25020761	1000	+	.	gene_id "MSTRG.66957"; transcript_id "MSTRG.66957.239"; exon_number "18";
chr15	StringTie	exon	25037712	25037900	1000	+	.	gene_id "MSTRG.66957"; transcript_id "MSTRG.66957.239"; exon_number "19";
chr15	StringTie	exon	25040803	25040847	1000	+	.	gene_id "MSTRG.66957"; transcript_id "MSTRG.66957.239"; exon_number "20";
chr15	StringTie	exon	25051102	25051236	1000	+	.	gene_id "MSTRG.66957"; transcript_id "MSTRG.66957.239"; exon_number "21";
chr15	StringTie	exon	25053828	25053967	1000	+	.	gene_id "MSTRG.66957"; transcript_id "MSTRG.66957.239"; exon_number "22";
chr15	StringTie	exon	25056483	25056622	1000	+	.	gene_id "MSTRG.66957"; transcript_id "MSTRG.66957.239"; exon_number "23";
chr15	StringTie	exon	25059155	25059294	1000	+	.	gene_id "MSTRG.66957"; transcript_id "MSTRG.66957.239"; exon_number "24";
chr15	StringTie	exon	25059457	25059718	1000	+	.	gene_id "MSTRG.66957"; transcript_id "MSTRG.66957.239"; exon_number "25";
chr15	StringTie	exon	25061306	25061413	1000	+	.	gene_id "MSTRG.66957"; transcript_id "MSTRG.66957.239"; exon_number "26";
chr15	StringTie	exon	25061950	25062088	1000	+	.	gene_id "MSTRG.66957"; transcript_id "MSTRG.66957.239"; exon_number "27";
chr15	StringTie	exon	25064715	25064855	1000	+	.	gene_id "MSTRG.66957"; transcript_id "MSTRG.66957.239"; exon_number "28";
chr15	StringTie	exon	25067412	25067531	1000	+	.	gene_id "MSTRG.66957"; transcript_id "MSTRG.66957.239"; exon_number "29";
chr15	StringTie	exon	25070120	25070259	1000	+	.	gene_id "MSTRG.66957"; transcript_id "MSTRG.66957.239"; exon_number "30";
chr15	StringTie	exon	25072725	25072863	1000	+	.	gene_id "MSTRG.66957"; transcript_id "MSTRG.66957.239"; exon_number "31";
chr15	StringTie	exon	25073892	25074051	1000	+	.	gene_id "MSTRG.66957"; transcript_id "MSTRG.66957.239"; exon_number "32";
chr15	StringTie	exon	25075735	25075866	1000	+	.	gene_id "MSTRG.66957"; transcript_id "MSTRG.66957.239"; exon_number "33";
chr15	StringTie	exon	25076857	25076990	1000	+	.	gene_id "MSTRG.66957"; transcript_id "MSTRG.66957.239"; exon_number "34";
chr15	StringTie	exon	25078862	25078995	1000	+	.	gene_id "MSTRG.66957"; transcript_id "MSTRG.66957.239"; exon_number "35";
chr15	StringTie	exon	25081091	25081224	1000	+	.	gene_id "MSTRG.66957"; transcript_id "MSTRG.66957.239"; exon_number "36";
chr15	StringTie	exon	25082589	25082705	1000	+	.	gene_id "MSTRG.66957"; transcript_id "MSTRG.66957.239"; exon_number "37";
chr15	StringTie	exon	25083396	25083527	1000	+	.	gene_id "MSTRG.66957"; transcript_id "MSTRG.66957.239"; exon_number "38";
chr15	StringTie	exon	25087467	25090010	1000	+	.	gene_id "MSTRG.66957"; transcript_id "MSTRG.66957.239"; exon_number "39";
chr15	StringTie	exon	25091590	25091719	1000	+	.	gene_id "MSTRG.66957"; transcript_id "MSTRG.66957.239"; exon_number "40";
chr15	StringTie	exon	25093834	25093974	1000	+	.	gene_id "MSTRG.66957"; transcript_id "MSTRG.66957.239"; exon_number "41";
chr15	StringTie	exon	25095627	25097030	1000	+	.	gene_id "MSTRG.66957"; transcript_id "MSTRG.66957.239"; exon_number "42";
chr15	StringTie	exon	25097321	25097439	1000	+	.	gene_id "MSTRG.66957"; transcript_id "MSTRG.66957.239"; exon_number "43";
chr15	StringTie	exon	25098717	25098828	1000	+	.	gene_id "MSTRG.66957"; transcript_id "MSTRG.66957.239"; exon_number "44";
chr15	StringTie	exon	25099145	25099278	1000	+	.	gene_id "MSTRG.66957"; transcript_id "MSTRG.66957.239"; exon_number "45";
chr15	StringTie	exon	25103859	25103970	1000	+	.	gene_id "MSTRG.66957"; transcript_id "MSTRG.66957.239"; exon_number "46";
chr15	StringTie	exon	25105700	25105824	1000	+	.	gene_id "MSTRG.66957"; transcript_id "MSTRG.66957.239"; exon_number "47";
chr15	StringTie	exon	25106164	25106294	1000	+	.	gene_id "MSTRG.66957"; transcript_id "MSTRG.66957.239"; exon_number "48";
chr15	StringTie	exon	25107472	25107588	1000	+	.	gene_id "MSTRG.66957"; transcript_id "MSTRG.66957.239"; exon_number "49";
chr15	StringTie	exon	25107910	25108038	1000	+	.	gene_id "MSTRG.66957"; transcript_id "MSTRG.66957.239"; exon_number "50";
chr15	StringTie	exon	25108998	25109099	1000	+	.	gene_id "MSTRG.66957"; transcript_id "MSTRG.66957.239"; exon_number "51";
chr15	StringTie	exon	25109198	25109403	1000	+	.	gene_id "MSTRG.66957"; transcript_id "MSTRG.66957.239"; exon_number "52";
chr15	StringTie	exon	25109555	25110536	1000	+	.	gene_id "MSTRG.66957"; transcript_id "MSTRG.66957.239"; exon_number "53";
chr15	StringTie	exon	25111765	25111894	1000	+	.	gene_id "MSTRG.66957"; transcript_id "MSTRG.66957.239"; exon_number "54";
chr15	StringTie	exon	25115299	25115656	1000	+	.	gene_id "MSTRG.66957"; transcript_id "MSTRG.66957.239"; exon_number "55";
chr15	StringTie	exon	25117410	25117515	1000	+	.	gene_id "MSTRG.66957"; transcript_id "MSTRG.66957.239"; exon_number "56";
chr15	StringTie	exon	25118268	25118382	1000	+	.	gene_id "MSTRG.66957"; transcript_id "MSTRG.66957.239"; exon_number "57";
chr15	StringTie	exon	25119065	25122644	1000	+	.	gene_id "MSTRG.66957"; transcript_id "MSTRG.66957.239"; exon_number "58";
chr15	StringTie	transcript	24427222	24448262	1000	+	.	gene_id "MSTRG.66957"; transcript_id "MSTRG.66957.24";
chr15	StringTie	exon	24427222	24427389	1000	+	.	gene_id "MSTRG.66957"; transcript_id "MSTRG.66957.24"; exon_number "1";
chr15	StringTie	exon	24427978	24428032	1000	+	.	gene_id "MSTRG.66957"; transcript_id "MSTRG.66957.24"; exon_number "2";
chr15	StringTie	exon	24439673	24439753	1000	+	.	gene_id "MSTRG.66957"; transcript_id "MSTRG.66957.24"; exon_number "3";
chr15	StringTie	exon	24441039	24441200	1000	+	.	gene_id "MSTRG.66957"; transcript_id "MSTRG.66957.24"; exon_number "4";
chr15	StringTie	exon	24442748	24442991	1000	+	.	gene_id "MSTRG.66957"; transcript_id "MSTRG.66957.24"; exon_number "5";
chr15	StringTie	exon	24444493	24444633	1000	+	.	gene_id "MSTRG.66957"; transcript_id "MSTRG.66957.24"; exon_number "6";
chr15	StringTie	exon	24447578	24448262	1000	+	.	gene_id "MSTRG.66957"; transcript_id "MSTRG.66957.24"; exon_number "7";
chr15	StringTie	transcript	24954842	25022664	1000	+	.	gene_id "MSTRG.66957"; transcript_id "MSTRG.66957.240";
chr15	StringTie	exon	24954842	24955062	1000	+	.	gene_id "MSTRG.66957"; transcript_id "MSTRG.66957.240"; exon_number "1";
chr15	StringTie	exon	24958738	24958868	1000	+	.	gene_id "MSTRG.66957"; transcript_id "MSTRG.66957.240"; exon_number "2";
chr15	StringTie	exon	24962114	24962209	1000	+	.	gene_id "MSTRG.66957"; transcript_id "MSTRG.66957.240"; exon_number "3";
chr15	StringTie	exon	24967932	24968082	1000	+	.	gene_id "MSTRG.66957"; transcript_id "MSTRG.66957.240"; exon_number "4";
chr15	StringTie	exon	24974311	24974456	1000	+	.	gene_id "MSTRG.66957"; transcript_id "MSTRG.66957.240"; exon_number "5";
chr15	StringTie	exon	24975358	24975509	1000	+	.	gene_id "MSTRG.66957"; transcript_id "MSTRG.66957.240"; exon_number "6";
chr15	StringTie	exon	24976305	24976416	1000	+	.	gene_id "MSTRG.66957"; transcript_id "MSTRG.66957.240"; exon_number "7";
chr15	StringTie	exon	24976877	24977029	1000	+	.	gene_id "MSTRG.66957"; transcript_id "MSTRG.66957.240"; exon_number "8";
chr15	StringTie	exon	24977778	24977916	1000	+	.	gene_id "MSTRG.66957"; transcript_id "MSTRG.66957.240"; exon_number "9";
chr15	StringTie	exon	24978193	24978318	1000	+	.	gene_id "MSTRG.66957"; transcript_id "MSTRG.66957.240"; exon_number "10";
chr15	StringTie	exon	24978407	24979642	1000	+	.	gene_id "MSTRG.66957"; transcript_id "MSTRG.66957.240"; exon_number "11";
chr15	StringTie	exon	24979947	24980084	1000	+	.	gene_id "MSTRG.66957"; transcript_id "MSTRG.66957.240"; exon_number "12";
chr15	StringTie	exon	24981775	24982437	1000	+	.	gene_id "MSTRG.66957"; transcript_id "MSTRG.66957.240"; exon_number "13";
chr15	StringTie	exon	24998970	24999078	1000	+	.	gene_id "MSTRG.66957"; transcript_id "MSTRG.66957.240"; exon_number "14";
chr15	StringTie	exon	25000245	25000374	1000	+	.	gene_id "MSTRG.66957"; transcript_id "MSTRG.66957.240"; exon_number "15";
chr15	StringTie	exon	25001358	25002888	1000	+	.	gene_id "MSTRG.66957"; transcript_id "MSTRG.66957.240"; exon_number "16";
chr15	StringTie	exon	25019027	25019148	1000	+	.	gene_id "MSTRG.66957"; transcript_id "MSTRG.66957.240"; exon_number "17";
chr15	StringTie	exon	25019828	25019869	1000	+	.	gene_id "MSTRG.66957"; transcript_id "MSTRG.66957.240"; exon_number "18";
chr15	StringTie	exon	25020590	25022664	1000	+	.	gene_id "MSTRG.66957"; transcript_id "MSTRG.66957.240"; exon_number "19";
chr15	StringTie	transcript	24954844	24978604	1000	+	.	gene_id "MSTRG.66957"; transcript_id "MSTRG.66957.241";
chr15	StringTie	exon	24954844	24955062	1000	+	.	gene_id "MSTRG.66957"; transcript_id "MSTRG.66957.241"; exon_number "1";
chr15	StringTie	exon	24958738	24958868	1000	+	.	gene_id "MSTRG.66957"; transcript_id "MSTRG.66957.241"; exon_number "2";
chr15	StringTie	exon	24962114	24962209	1000	+	.	gene_id "MSTRG.66957"; transcript_id "MSTRG.66957.241"; exon_number "3";
chr15	StringTie	exon	24967932	24968082	1000	+	.	gene_id "MSTRG.66957"; transcript_id "MSTRG.66957.241"; exon_number "4";
chr15	StringTie	exon	24974311	24974456	1000	+	.	gene_id "MSTRG.66957"; transcript_id "MSTRG.66957.241"; exon_number "5";
chr15	StringTie	exon	24975358	24975509	1000	+	.	gene_id "MSTRG.66957"; transcript_id "MSTRG.66957.241"; exon_number "6";
chr15	StringTie	exon	24976305	24976416	1000	+	.	gene_id "MSTRG.66957"; transcript_id "MSTRG.66957.241"; exon_number "7";
chr15	StringTie	exon	24976855	24977029	1000	+	.	gene_id "MSTRG.66957"; transcript_id "MSTRG.66957.241"; exon_number "8";
chr15	StringTie	exon	24977778	24977916	1000	+	.	gene_id "MSTRG.66957"; transcript_id "MSTRG.66957.241"; exon_number "9";
chr15	StringTie	exon	24978193	24978318	1000	+	.	gene_id "MSTRG.66957"; transcript_id "MSTRG.66957.241"; exon_number "10";
chr15	StringTie	exon	24978407	24978604	1000	+	.	gene_id "MSTRG.66957"; transcript_id "MSTRG.66957.241"; exon_number "11";
chr15	StringTie	transcript	24954849	25122644	1000	+	.	gene_id "MSTRG.66957"; transcript_id "MSTRG.66957.242";
chr15	StringTie	exon	24954849	24955062	1000	+	.	gene_id "MSTRG.66957"; transcript_id "MSTRG.66957.242"; exon_number "1";
chr15	StringTie	exon	24958738	24958868	1000	+	.	gene_id "MSTRG.66957"; transcript_id "MSTRG.66957.242"; exon_number "2";
chr15	StringTie	exon	24962114	24962209	1000	+	.	gene_id "MSTRG.66957"; transcript_id "MSTRG.66957.242"; exon_number "3";
chr15	StringTie	exon	24967932	24968082	1000	+	.	gene_id "MSTRG.66957"; transcript_id "MSTRG.66957.242"; exon_number "4";
chr15	StringTie	exon	24974311	24974456	1000	+	.	gene_id "MSTRG.66957"; transcript_id "MSTRG.66957.242"; exon_number "5";
chr15	StringTie	exon	24975358	24975509	1000	+	.	gene_id "MSTRG.66957"; transcript_id "MSTRG.66957.242"; exon_number "6";
chr15	StringTie	exon	24976305	24976416	1000	+	.	gene_id "MSTRG.66957"; transcript_id "MSTRG.66957.242"; exon_number "7";
chr15	StringTie	exon	24976877	24977029	1000	+	.	gene_id "MSTRG.66957"; transcript_id "MSTRG.66957.242"; exon_number "8";
chr15	StringTie	exon	24977778	24977916	1000	+	.	gene_id "MSTRG.66957"; transcript_id "MSTRG.66957.242"; exon_number "9";
chr15	StringTie	exon	24978193	24978318	1000	+	.	gene_id "MSTRG.66957"; transcript_id "MSTRG.66957.242"; exon_number "10";
chr15	StringTie	exon	24978407	24979642	1000	+	.	gene_id "MSTRG.66957"; transcript_id "MSTRG.66957.242"; exon_number "11";
chr15	StringTie	exon	24979947	24980084	1000	+	.	gene_id "MSTRG.66957"; transcript_id "MSTRG.66957.242"; exon_number "12";
chr15	StringTie	exon	24981775	24982437	1000	+	.	gene_id "MSTRG.66957"; transcript_id "MSTRG.66957.242"; exon_number "13";
chr15	StringTie	exon	24998366	24998486	1000	+	.	gene_id "MSTRG.66957"; transcript_id "MSTRG.66957.242"; exon_number "14";
chr15	StringTie	exon	24998970	24999078	1000	+	.	gene_id "MSTRG.66957"; transcript_id "MSTRG.66957.242"; exon_number "15";
chr15	StringTie	exon	25000245	25000374	1000	+	.	gene_id "MSTRG.66957"; transcript_id "MSTRG.66957.242"; exon_number "16";
chr15	StringTie	exon	25001358	25001713	1000	+	.	gene_id "MSTRG.66957"; transcript_id "MSTRG.66957.242"; exon_number "17";
chr15	StringTie	exon	25002725	25002888	1000	+	.	gene_id "MSTRG.66957"; transcript_id "MSTRG.66957.242"; exon_number "18";
chr15	StringTie	exon	25019027	25019148	1000	+	.	gene_id "MSTRG.66957"; transcript_id "MSTRG.66957.242"; exon_number "19";
chr15	StringTie	exon	25019828	25019869	1000	+	.	gene_id "MSTRG.66957"; transcript_id "MSTRG.66957.242"; exon_number "20";
chr15	StringTie	exon	25020590	25020761	1000	+	.	gene_id "MSTRG.66957"; transcript_id "MSTRG.66957.242"; exon_number "21";
chr15	StringTie	exon	25051102	25051236	1000	+	.	gene_id "MSTRG.66957"; transcript_id "MSTRG.66957.242"; exon_number "22";
chr15	StringTie	exon	25053828	25053967	1000	+	.	gene_id "MSTRG.66957"; transcript_id "MSTRG.66957.242"; exon_number "23";
chr15	StringTie	exon	25056483	25056622	1000	+	.	gene_id "MSTRG.66957"; transcript_id "MSTRG.66957.242"; exon_number "24";
chr15	StringTie	exon	25059155	25059294	1000	+	.	gene_id "MSTRG.66957"; transcript_id "MSTRG.66957.242"; exon_number "25";
chr15	StringTie	exon	25059457	25059718	1000	+	.	gene_id "MSTRG.66957"; transcript_id "MSTRG.66957.242"; exon_number "26";
chr15	StringTie	exon	25061950	25062088	1000	+	.	gene_id "MSTRG.66957"; transcript_id "MSTRG.66957.242"; exon_number "27";
chr15	StringTie	exon	25064715	25064855	1000	+	.	gene_id "MSTRG.66957"; transcript_id "MSTRG.66957.242"; exon_number "28";
chr15	StringTie	exon	25067412	25067531	1000	+	.	gene_id "MSTRG.66957"; transcript_id "MSTRG.66957.242"; exon_number "29";
chr15	StringTie	exon	25070120	25070259	1000	+	.	gene_id "MSTRG.66957"; transcript_id "MSTRG.66957.242"; exon_number "30";
chr15	StringTie	exon	25072725	25072863	1000	+	.	gene_id "MSTRG.66957"; transcript_id "MSTRG.66957.242"; exon_number "31";
chr15	StringTie	exon	25073892	25074051	1000	+	.	gene_id "MSTRG.66957"; transcript_id "MSTRG.66957.242"; exon_number "32";
chr15	StringTie	exon	25075735	25075866	1000	+	.	gene_id "MSTRG.66957"; transcript_id "MSTRG.66957.242"; exon_number "33";
chr15	StringTie	exon	25076857	25076990	1000	+	.	gene_id "MSTRG.66957"; transcript_id "MSTRG.66957.242"; exon_number "34";
chr15	StringTie	exon	25078862	25078995	1000	+	.	gene_id "MSTRG.66957"; transcript_id "MSTRG.66957.242"; exon_number "35";
chr15	StringTie	exon	25081091	25081224	1000	+	.	gene_id "MSTRG.66957"; transcript_id "MSTRG.66957.242"; exon_number "36";
chr15	StringTie	exon	25082589	25082705	1000	+	.	gene_id "MSTRG.66957"; transcript_id "MSTRG.66957.242"; exon_number "37";
chr15	StringTie	exon	25083396	25083527	1000	+	.	gene_id "MSTRG.66957"; transcript_id "MSTRG.66957.242"; exon_number "38";
chr15	StringTie	exon	25085190	25085322	1000	+	.	gene_id "MSTRG.66957"; transcript_id "MSTRG.66957.242"; exon_number "39";
chr15	StringTie	exon	25087467	25087599	1000	+	.	gene_id "MSTRG.66957"; transcript_id "MSTRG.66957.242"; exon_number "40";
chr15	StringTie	exon	25089614	25089866	1000	+	.	gene_id "MSTRG.66957"; transcript_id "MSTRG.66957.242"; exon_number "41";
chr15	StringTie	exon	25091590	25091719	1000	+	.	gene_id "MSTRG.66957"; transcript_id "MSTRG.66957.242"; exon_number "42";
chr15	StringTie	exon	25093834	25093974	1000	+	.	gene_id "MSTRG.66957"; transcript_id "MSTRG.66957.242"; exon_number "43";
chr15	StringTie	exon	25095627	25095828	1000	+	.	gene_id "MSTRG.66957"; transcript_id "MSTRG.66957.242"; exon_number "44";
chr15	StringTie	exon	25097321	25097439	1000	+	.	gene_id "MSTRG.66957"; transcript_id "MSTRG.66957.242"; exon_number "45";
chr15	StringTie	exon	25098717	25098828	1000	+	.	gene_id "MSTRG.66957"; transcript_id "MSTRG.66957.242"; exon_number "46";
chr15	StringTie	exon	25099145	25099278	1000	+	.	gene_id "MSTRG.66957"; transcript_id "MSTRG.66957.242"; exon_number "47";
chr15	StringTie	exon	25100779	25100890	1000	+	.	gene_id "MSTRG.66957"; transcript_id "MSTRG.66957.242"; exon_number "48";
chr15	StringTie	exon	25103859	25103970	1000	+	.	gene_id "MSTRG.66957"; transcript_id "MSTRG.66957.242"; exon_number "49";
chr15	StringTie	exon	25106164	25106294	1000	+	.	gene_id "MSTRG.66957"; transcript_id "MSTRG.66957.242"; exon_number "50";
chr15	StringTie	exon	25107472	25107588	1000	+	.	gene_id "MSTRG.66957"; transcript_id "MSTRG.66957.242"; exon_number "51";
chr15	StringTie	exon	25107910	25108038	1000	+	.	gene_id "MSTRG.66957"; transcript_id "MSTRG.66957.242"; exon_number "52";
chr15	StringTie	exon	25108998	25109103	1000	+	.	gene_id "MSTRG.66957"; transcript_id "MSTRG.66957.242"; exon_number "53";
chr15	StringTie	exon	25109198	25109403	1000	+	.	gene_id "MSTRG.66957"; transcript_id "MSTRG.66957.242"; exon_number "54";
chr15	StringTie	exon	25109555	25109715	1000	+	.	gene_id "MSTRG.66957"; transcript_id "MSTRG.66957.242"; exon_number "55";
chr15	StringTie	exon	25111765	25111894	1000	+	.	gene_id "MSTRG.66957"; transcript_id "MSTRG.66957.242"; exon_number "56";
chr15	StringTie	exon	25115299	25115656	1000	+	.	gene_id "MSTRG.66957"; transcript_id "MSTRG.66957.242"; exon_number "57";
chr15	StringTie	exon	25117410	25117515	1000	+	.	gene_id "MSTRG.66957"; transcript_id "MSTRG.66957.242"; exon_number "58";
chr15	StringTie	exon	25118271	25118382	1000	+	.	gene_id "MSTRG.66957"; transcript_id "MSTRG.66957.242"; exon_number "59";
chr15	StringTie	exon	25119065	25122644	1000	+	.	gene_id "MSTRG.66957"; transcript_id "MSTRG.66957.242"; exon_number "60";
chr15	StringTie	transcript	24954849	24978630	1000	+	.	gene_id "MSTRG.66957"; transcript_id "MSTRG.66957.243";
chr15	StringTie	exon	24954849	24955062	1000	+	.	gene_id "MSTRG.66957"; transcript_id "MSTRG.66957.243"; exon_number "1";
chr15	StringTie	exon	24958738	24958868	1000	+	.	gene_id "MSTRG.66957"; transcript_id "MSTRG.66957.243"; exon_number "2";
chr15	StringTie	exon	24962114	24962209	1000	+	.	gene_id "MSTRG.66957"; transcript_id "MSTRG.66957.243"; exon_number "3";
chr15	StringTie	exon	24967029	24967152	1000	+	.	gene_id "MSTRG.66957"; transcript_id "MSTRG.66957.243"; exon_number "4";
chr15	StringTie	exon	24967932	24968082	1000	+	.	gene_id "MSTRG.66957"; transcript_id "MSTRG.66957.243"; exon_number "5";
chr15	StringTie	exon	24974398	24974456	1000	+	.	gene_id "MSTRG.66957"; transcript_id "MSTRG.66957.243"; exon_number "6";
chr15	StringTie	exon	24975358	24975509	1000	+	.	gene_id "MSTRG.66957"; transcript_id "MSTRG.66957.243"; exon_number "7";
chr15	StringTie	exon	24976305	24976416	1000	+	.	gene_id "MSTRG.66957"; transcript_id "MSTRG.66957.243"; exon_number "8";
chr15	StringTie	exon	24976877	24977029	1000	+	.	gene_id "MSTRG.66957"; transcript_id "MSTRG.66957.243"; exon_number "9";
chr15	StringTie	exon	24977778	24977916	1000	+	.	gene_id "MSTRG.66957"; transcript_id "MSTRG.66957.243"; exon_number "10";
chr15	StringTie	exon	24978193	24978318	1000	+	.	gene_id "MSTRG.66957"; transcript_id "MSTRG.66957.243"; exon_number "11";
chr15	StringTie	exon	24978407	24978630	1000	+	.	gene_id "MSTRG.66957"; transcript_id "MSTRG.66957.243"; exon_number "12";
chr15	StringTie	transcript	24954857	25122804	1000	+	.	gene_id "MSTRG.66957"; transcript_id "MSTRG.66957.244";
chr15	StringTie	exon	24954857	24955062	1000	+	.	gene_id "MSTRG.66957"; transcript_id "MSTRG.66957.244"; exon_number "1";
chr15	StringTie	exon	24958738	24958868	1000	+	.	gene_id "MSTRG.66957"; transcript_id "MSTRG.66957.244"; exon_number "2";
chr15	StringTie	exon	24962114	24962209	1000	+	.	gene_id "MSTRG.66957"; transcript_id "MSTRG.66957.244"; exon_number "3";
chr15	StringTie	exon	24967029	24967152	1000	+	.	gene_id "MSTRG.66957"; transcript_id "MSTRG.66957.244"; exon_number "4";
chr15	StringTie	exon	24967932	24968082	1000	+	.	gene_id "MSTRG.66957"; transcript_id "MSTRG.66957.244"; exon_number "5";
chr15	StringTie	exon	24974311	24974456	1000	+	.	gene_id "MSTRG.66957"; transcript_id "MSTRG.66957.244"; exon_number "6";
chr15	StringTie	exon	24975358	24975509	1000	+	.	gene_id "MSTRG.66957"; transcript_id "MSTRG.66957.244"; exon_number "7";
chr15	StringTie	exon	24976305	24976416	1000	+	.	gene_id "MSTRG.66957"; transcript_id "MSTRG.66957.244"; exon_number "8";
chr15	StringTie	exon	24976877	24977029	1000	+	.	gene_id "MSTRG.66957"; transcript_id "MSTRG.66957.244"; exon_number "9";
chr15	StringTie	exon	24977778	24977916	1000	+	.	gene_id "MSTRG.66957"; transcript_id "MSTRG.66957.244"; exon_number "10";
chr15	StringTie	exon	24978193	24978318	1000	+	.	gene_id "MSTRG.66957"; transcript_id "MSTRG.66957.244"; exon_number "11";
chr15	StringTie	exon	24978407	24979642	1000	+	.	gene_id "MSTRG.66957"; transcript_id "MSTRG.66957.244"; exon_number "12";
chr15	StringTie	exon	24979947	24980084	1000	+	.	gene_id "MSTRG.66957"; transcript_id "MSTRG.66957.244"; exon_number "13";
chr15	StringTie	exon	24981775	24982437	1000	+	.	gene_id "MSTRG.66957"; transcript_id "MSTRG.66957.244"; exon_number "14";
chr15	StringTie	exon	24998970	24999078	1000	+	.	gene_id "MSTRG.66957"; transcript_id "MSTRG.66957.244"; exon_number "15";
chr15	StringTie	exon	25000245	25000374	1000	+	.	gene_id "MSTRG.66957"; transcript_id "MSTRG.66957.244"; exon_number "16";
chr15	StringTie	exon	25001358	25001713	1000	+	.	gene_id "MSTRG.66957"; transcript_id "MSTRG.66957.244"; exon_number "17";
chr15	StringTie	exon	25002725	25002888	1000	+	.	gene_id "MSTRG.66957"; transcript_id "MSTRG.66957.244"; exon_number "18";
chr15	StringTie	exon	25019027	25019148	1000	+	.	gene_id "MSTRG.66957"; transcript_id "MSTRG.66957.244"; exon_number "19";
chr15	StringTie	exon	25019828	25019869	1000	+	.	gene_id "MSTRG.66957"; transcript_id "MSTRG.66957.244"; exon_number "20";
chr15	StringTie	exon	25020590	25020761	1000	+	.	gene_id "MSTRG.66957"; transcript_id "MSTRG.66957.244"; exon_number "21";
chr15	StringTie	exon	25051102	25051236	1000	+	.	gene_id "MSTRG.66957"; transcript_id "MSTRG.66957.244"; exon_number "22";
chr15	StringTie	exon	25053828	25053967	1000	+	.	gene_id "MSTRG.66957"; transcript_id "MSTRG.66957.244"; exon_number "23";
chr15	StringTie	exon	25056483	25056622	1000	+	.	gene_id "MSTRG.66957"; transcript_id "MSTRG.66957.244"; exon_number "24";
chr15	StringTie	exon	25059155	25059294	1000	+	.	gene_id "MSTRG.66957"; transcript_id "MSTRG.66957.244"; exon_number "25";
chr15	StringTie	exon	25059457	25059718	1000	+	.	gene_id "MSTRG.66957"; transcript_id "MSTRG.66957.244"; exon_number "26";
chr15	StringTie	exon	25061306	25061413	1000	+	.	gene_id "MSTRG.66957"; transcript_id "MSTRG.66957.244"; exon_number "27";
chr15	StringTie	exon	25061950	25062088	1000	+	.	gene_id "MSTRG.66957"; transcript_id "MSTRG.66957.244"; exon_number "28";
chr15	StringTie	exon	25064715	25064855	1000	+	.	gene_id "MSTRG.66957"; transcript_id "MSTRG.66957.244"; exon_number "29";
chr15	StringTie	exon	25067409	25067531	1000	+	.	gene_id "MSTRG.66957"; transcript_id "MSTRG.66957.244"; exon_number "30";
chr15	StringTie	exon	25070120	25070259	1000	+	.	gene_id "MSTRG.66957"; transcript_id "MSTRG.66957.244"; exon_number "31";
chr15	StringTie	exon	25072725	25072863	1000	+	.	gene_id "MSTRG.66957"; transcript_id "MSTRG.66957.244"; exon_number "32";
chr15	StringTie	exon	25073892	25074051	1000	+	.	gene_id "MSTRG.66957"; transcript_id "MSTRG.66957.244"; exon_number "33";
chr15	StringTie	exon	25075735	25075866	1000	+	.	gene_id "MSTRG.66957"; transcript_id "MSTRG.66957.244"; exon_number "34";
chr15	StringTie	exon	25076857	25076990	1000	+	.	gene_id "MSTRG.66957"; transcript_id "MSTRG.66957.244"; exon_number "35";
chr15	StringTie	exon	25078862	25078995	1000	+	.	gene_id "MSTRG.66957"; transcript_id "MSTRG.66957.244"; exon_number "36";
chr15	StringTie	exon	25081091	25081224	1000	+	.	gene_id "MSTRG.66957"; transcript_id "MSTRG.66957.244"; exon_number "37";
chr15	StringTie	exon	25082589	25082705	1000	+	.	gene_id "MSTRG.66957"; transcript_id "MSTRG.66957.244"; exon_number "38";
chr15	StringTie	exon	25083396	25083527	1000	+	.	gene_id "MSTRG.66957"; transcript_id "MSTRG.66957.244"; exon_number "39";
chr15	StringTie	exon	25085190	25085322	1000	+	.	gene_id "MSTRG.66957"; transcript_id "MSTRG.66957.244"; exon_number "40";
chr15	StringTie	exon	25087467	25087599	1000	+	.	gene_id "MSTRG.66957"; transcript_id "MSTRG.66957.244"; exon_number "41";
chr15	StringTie	exon	25089614	25089866	1000	+	.	gene_id "MSTRG.66957"; transcript_id "MSTRG.66957.244"; exon_number "42";
chr15	StringTie	exon	25091590	25091719	1000	+	.	gene_id "MSTRG.66957"; transcript_id "MSTRG.66957.244"; exon_number "43";
chr15	StringTie	exon	25093834	25093974	1000	+	.	gene_id "MSTRG.66957"; transcript_id "MSTRG.66957.244"; exon_number "44";
chr15	StringTie	exon	25095627	25095828	1000	+	.	gene_id "MSTRG.66957"; transcript_id "MSTRG.66957.244"; exon_number "45";
chr15	StringTie	exon	25097321	25097439	1000	+	.	gene_id "MSTRG.66957"; transcript_id "MSTRG.66957.244"; exon_number "46";
chr15	StringTie	exon	25098717	25098828	1000	+	.	gene_id "MSTRG.66957"; transcript_id "MSTRG.66957.244"; exon_number "47";
chr15	StringTie	exon	25099145	25099278	1000	+	.	gene_id "MSTRG.66957"; transcript_id "MSTRG.66957.244"; exon_number "48";
chr15	StringTie	exon	25100779	25100890	1000	+	.	gene_id "MSTRG.66957"; transcript_id "MSTRG.66957.244"; exon_number "49";
chr15	StringTie	exon	25103859	25103970	1000	+	.	gene_id "MSTRG.66957"; transcript_id "MSTRG.66957.244"; exon_number "50";
chr15	StringTie	exon	25106164	25106294	1000	+	.	gene_id "MSTRG.66957"; transcript_id "MSTRG.66957.244"; exon_number "51";
chr15	StringTie	exon	25107472	25107588	1000	+	.	gene_id "MSTRG.66957"; transcript_id "MSTRG.66957.244"; exon_number "52";
chr15	StringTie	exon	25107910	25108038	1000	+	.	gene_id "MSTRG.66957"; transcript_id "MSTRG.66957.244"; exon_number "53";
chr15	StringTie	exon	25108998	25109103	1000	+	.	gene_id "MSTRG.66957"; transcript_id "MSTRG.66957.244"; exon_number "54";
chr15	StringTie	exon	25109198	25109403	1000	+	.	gene_id "MSTRG.66957"; transcript_id "MSTRG.66957.244"; exon_number "55";
chr15	StringTie	exon	25109555	25109715	1000	+	.	gene_id "MSTRG.66957"; transcript_id "MSTRG.66957.244"; exon_number "56";
chr15	StringTie	exon	25111765	25111894	1000	+	.	gene_id "MSTRG.66957"; transcript_id "MSTRG.66957.244"; exon_number "57";
chr15	StringTie	exon	25115299	25115656	1000	+	.	gene_id "MSTRG.66957"; transcript_id "MSTRG.66957.244"; exon_number "58";
chr15	StringTie	exon	25117410	25117515	1000	+	.	gene_id "MSTRG.66957"; transcript_id "MSTRG.66957.244"; exon_number "59";
chr15	StringTie	exon	25118268	25118382	1000	+	.	gene_id "MSTRG.66957"; transcript_id "MSTRG.66957.244"; exon_number "60";
chr15	StringTie	exon	25119065	25122804	1000	+	.	gene_id "MSTRG.66957"; transcript_id "MSTRG.66957.244"; exon_number "61";
chr15	StringTie	transcript	24954862	25024030	1000	+	.	gene_id "MSTRG.66957"; transcript_id "MSTRG.66957.245";
chr15	StringTie	exon	24954862	24955062	1000	+	.	gene_id "MSTRG.66957"; transcript_id "MSTRG.66957.245"; exon_number "1";
chr15	StringTie	exon	24958738	24958868	1000	+	.	gene_id "MSTRG.66957"; transcript_id "MSTRG.66957.245"; exon_number "2";
chr15	StringTie	exon	24962114	24962209	1000	+	.	gene_id "MSTRG.66957"; transcript_id "MSTRG.66957.245"; exon_number "3";
chr15	StringTie	exon	24967029	24967152	1000	+	.	gene_id "MSTRG.66957"; transcript_id "MSTRG.66957.245"; exon_number "4";
chr15	StringTie	exon	24967932	24968082	1000	+	.	gene_id "MSTRG.66957"; transcript_id "MSTRG.66957.245"; exon_number "5";
chr15	StringTie	exon	24974311	24974456	1000	+	.	gene_id "MSTRG.66957"; transcript_id "MSTRG.66957.245"; exon_number "6";
chr15	StringTie	exon	24975358	24975509	1000	+	.	gene_id "MSTRG.66957"; transcript_id "MSTRG.66957.245"; exon_number "7";
chr15	StringTie	exon	24976305	24976416	1000	+	.	gene_id "MSTRG.66957"; transcript_id "MSTRG.66957.245"; exon_number "8";
chr15	StringTie	exon	24976877	24977029	1000	+	.	gene_id "MSTRG.66957"; transcript_id "MSTRG.66957.245"; exon_number "9";
chr15	StringTie	exon	24977778	24977916	1000	+	.	gene_id "MSTRG.66957"; transcript_id "MSTRG.66957.245"; exon_number "10";
chr15	StringTie	exon	24978193	24978318	1000	+	.	gene_id "MSTRG.66957"; transcript_id "MSTRG.66957.245"; exon_number "11";
chr15	StringTie	exon	24978407	24979642	1000	+	.	gene_id "MSTRG.66957"; transcript_id "MSTRG.66957.245"; exon_number "12";
chr15	StringTie	exon	24979947	24980084	1000	+	.	gene_id "MSTRG.66957"; transcript_id "MSTRG.66957.245"; exon_number "13";
chr15	StringTie	exon	24981775	24982437	1000	+	.	gene_id "MSTRG.66957"; transcript_id "MSTRG.66957.245"; exon_number "14";
chr15	StringTie	exon	24998366	24998486	1000	+	.	gene_id "MSTRG.66957"; transcript_id "MSTRG.66957.245"; exon_number "15";
chr15	StringTie	exon	24998970	24999078	1000	+	.	gene_id "MSTRG.66957"; transcript_id "MSTRG.66957.245"; exon_number "16";
chr15	StringTie	exon	25000245	25000374	1000	+	.	gene_id "MSTRG.66957"; transcript_id "MSTRG.66957.245"; exon_number "17";
chr15	StringTie	exon	25001358	25001713	1000	+	.	gene_id "MSTRG.66957"; transcript_id "MSTRG.66957.245"; exon_number "18";
chr15	StringTie	exon	25002725	25002888	1000	+	.	gene_id "MSTRG.66957"; transcript_id "MSTRG.66957.245"; exon_number "19";
chr15	StringTie	exon	25019027	25019148	1000	+	.	gene_id "MSTRG.66957"; transcript_id "MSTRG.66957.245"; exon_number "20";
chr15	StringTie	exon	25019828	25019869	1000	+	.	gene_id "MSTRG.66957"; transcript_id "MSTRG.66957.245"; exon_number "21";
chr15	StringTie	exon	25020590	25024030	1000	+	.	gene_id "MSTRG.66957"; transcript_id "MSTRG.66957.245"; exon_number "22";
chr15	StringTie	transcript	24954868	25036605	1000	+	.	gene_id "MSTRG.66957"; transcript_id "MSTRG.66957.246";
chr15	StringTie	exon	24954868	24955062	1000	+	.	gene_id "MSTRG.66957"; transcript_id "MSTRG.66957.246"; exon_number "1";
chr15	StringTie	exon	24962114	24962209	1000	+	.	gene_id "MSTRG.66957"; transcript_id "MSTRG.66957.246"; exon_number "2";
chr15	StringTie	exon	24967932	24968082	1000	+	.	gene_id "MSTRG.66957"; transcript_id "MSTRG.66957.246"; exon_number "3";
chr15	StringTie	exon	24974311	24974456	1000	+	.	gene_id "MSTRG.66957"; transcript_id "MSTRG.66957.246"; exon_number "4";
chr15	StringTie	exon	24975358	24975509	1000	+	.	gene_id "MSTRG.66957"; transcript_id "MSTRG.66957.246"; exon_number "5";
chr15	StringTie	exon	24976305	24976416	1000	+	.	gene_id "MSTRG.66957"; transcript_id "MSTRG.66957.246"; exon_number "6";
chr15	StringTie	exon	24976877	24977029	1000	+	.	gene_id "MSTRG.66957"; transcript_id "MSTRG.66957.246"; exon_number "7";
chr15	StringTie	exon	24977778	24977916	1000	+	.	gene_id "MSTRG.66957"; transcript_id "MSTRG.66957.246"; exon_number "8";
chr15	StringTie	exon	24978193	24978318	1000	+	.	gene_id "MSTRG.66957"; transcript_id "MSTRG.66957.246"; exon_number "9";
chr15	StringTie	exon	24978407	24979642	1000	+	.	gene_id "MSTRG.66957"; transcript_id "MSTRG.66957.246"; exon_number "10";
chr15	StringTie	exon	24979947	24980084	1000	+	.	gene_id "MSTRG.66957"; transcript_id "MSTRG.66957.246"; exon_number "11";
chr15	StringTie	exon	24981775	24982437	1000	+	.	gene_id "MSTRG.66957"; transcript_id "MSTRG.66957.246"; exon_number "12";
chr15	StringTie	exon	24998970	24999078	1000	+	.	gene_id "MSTRG.66957"; transcript_id "MSTRG.66957.246"; exon_number "13";
chr15	StringTie	exon	25000245	25000374	1000	+	.	gene_id "MSTRG.66957"; transcript_id "MSTRG.66957.246"; exon_number "14";
chr15	StringTie	exon	25001358	25001713	1000	+	.	gene_id "MSTRG.66957"; transcript_id "MSTRG.66957.246"; exon_number "15";
chr15	StringTie	exon	25002725	25002888	1000	+	.	gene_id "MSTRG.66957"; transcript_id "MSTRG.66957.246"; exon_number "16";
chr15	StringTie	exon	25019027	25019148	1000	+	.	gene_id "MSTRG.66957"; transcript_id "MSTRG.66957.246"; exon_number "17";
chr15	StringTie	exon	25019828	25019869	1000	+	.	gene_id "MSTRG.66957"; transcript_id "MSTRG.66957.246"; exon_number "18";
chr15	StringTie	exon	25020590	25036605	1000	+	.	gene_id "MSTRG.66957"; transcript_id "MSTRG.66957.246"; exon_number "19";
chr15	StringTie	transcript	24954885	24976380	1000	+	.	gene_id "MSTRG.66957"; transcript_id "MSTRG.66957.247";
chr15	StringTie	exon	24954885	24955062	1000	+	.	gene_id "MSTRG.66957"; transcript_id "MSTRG.66957.247"; exon_number "1";
chr15	StringTie	exon	24962114	24962209	1000	+	.	gene_id "MSTRG.66957"; transcript_id "MSTRG.66957.247"; exon_number "2";
chr15	StringTie	exon	24967029	24967152	1000	+	.	gene_id "MSTRG.66957"; transcript_id "MSTRG.66957.247"; exon_number "3";
chr15	StringTie	exon	24967939	24968082	1000	+	.	gene_id "MSTRG.66957"; transcript_id "MSTRG.66957.247"; exon_number "4";
chr15	StringTie	exon	24974311	24974456	1000	+	.	gene_id "MSTRG.66957"; transcript_id "MSTRG.66957.247"; exon_number "5";
chr15	StringTie	exon	24975358	24975509	1000	+	.	gene_id "MSTRG.66957"; transcript_id "MSTRG.66957.247"; exon_number "6";
chr15	StringTie	exon	24976305	24976380	1000	+	.	gene_id "MSTRG.66957"; transcript_id "MSTRG.66957.247"; exon_number "7";
chr15	StringTie	transcript	24954886	24979604	1000	+	.	gene_id "MSTRG.66957"; transcript_id "MSTRG.66957.248";
chr15	StringTie	exon	24954886	24955062	1000	+	.	gene_id "MSTRG.66957"; transcript_id "MSTRG.66957.248"; exon_number "1";
chr15	StringTie	exon	24958738	24958868	1000	+	.	gene_id "MSTRG.66957"; transcript_id "MSTRG.66957.248"; exon_number "2";
chr15	StringTie	exon	24962114	24962209	1000	+	.	gene_id "MSTRG.66957"; transcript_id "MSTRG.66957.248"; exon_number "3";
chr15	StringTie	exon	24967029	24967152	1000	+	.	gene_id "MSTRG.66957"; transcript_id "MSTRG.66957.248"; exon_number "4";
chr15	StringTie	exon	24967932	24968082	1000	+	.	gene_id "MSTRG.66957"; transcript_id "MSTRG.66957.248"; exon_number "5";
chr15	StringTie	exon	24974311	24974456	1000	+	.	gene_id "MSTRG.66957"; transcript_id "MSTRG.66957.248"; exon_number "6";
chr15	StringTie	exon	24975358	24975509	1000	+	.	gene_id "MSTRG.66957"; transcript_id "MSTRG.66957.248"; exon_number "7";
chr15	StringTie	exon	24976305	24976380	1000	+	.	gene_id "MSTRG.66957"; transcript_id "MSTRG.66957.248"; exon_number "8";
chr15	StringTie	exon	24976877	24977029	1000	+	.	gene_id "MSTRG.66957"; transcript_id "MSTRG.66957.248"; exon_number "9";
chr15	StringTie	exon	24977778	24977916	1000	+	.	gene_id "MSTRG.66957"; transcript_id "MSTRG.66957.248"; exon_number "10";
chr15	StringTie	exon	24978193	24978318	1000	+	.	gene_id "MSTRG.66957"; transcript_id "MSTRG.66957.248"; exon_number "11";
chr15	StringTie	exon	24978407	24979604	1000	+	.	gene_id "MSTRG.66957"; transcript_id "MSTRG.66957.248"; exon_number "12";
chr15	StringTie	transcript	24954890	24978673	1000	+	.	gene_id "MSTRG.66957"; transcript_id "MSTRG.66957.249";
chr15	StringTie	exon	24954890	24955062	1000	+	.	gene_id "MSTRG.66957"; transcript_id "MSTRG.66957.249"; exon_number "1";
chr15	StringTie	exon	24958738	24958868	1000	+	.	gene_id "MSTRG.66957"; transcript_id "MSTRG.66957.249"; exon_number "2";
chr15	StringTie	exon	24959373	24959465	1000	+	.	gene_id "MSTRG.66957"; transcript_id "MSTRG.66957.249"; exon_number "3";
chr15	StringTie	exon	24962114	24962209	1000	+	.	gene_id "MSTRG.66957"; transcript_id "MSTRG.66957.249"; exon_number "4";
chr15	StringTie	exon	24967932	24968082	1000	+	.	gene_id "MSTRG.66957"; transcript_id "MSTRG.66957.249"; exon_number "5";
chr15	StringTie	exon	24974311	24974456	1000	+	.	gene_id "MSTRG.66957"; transcript_id "MSTRG.66957.249"; exon_number "6";
chr15	StringTie	exon	24975358	24975509	1000	+	.	gene_id "MSTRG.66957"; transcript_id "MSTRG.66957.249"; exon_number "7";
chr15	StringTie	exon	24976305	24976380	1000	+	.	gene_id "MSTRG.66957"; transcript_id "MSTRG.66957.249"; exon_number "8";
chr15	StringTie	exon	24976877	24977029	1000	+	.	gene_id "MSTRG.66957"; transcript_id "MSTRG.66957.249"; exon_number "9";
chr15	StringTie	exon	24977778	24977916	1000	+	.	gene_id "MSTRG.66957"; transcript_id "MSTRG.66957.249"; exon_number "10";
chr15	StringTie	exon	24978193	24978318	1000	+	.	gene_id "MSTRG.66957"; transcript_id "MSTRG.66957.249"; exon_number "11";
chr15	StringTie	exon	24978407	24978673	1000	+	.	gene_id "MSTRG.66957"; transcript_id "MSTRG.66957.249"; exon_number "12";
chr15	StringTie	transcript	24427225	24465873	1000	+	.	gene_id "MSTRG.66957"; transcript_id "MSTRG.66957.25";
chr15	StringTie	exon	24427225	24427384	1000	+	.	gene_id "MSTRG.66957"; transcript_id "MSTRG.66957.25"; exon_number "1";
chr15	StringTie	exon	24427978	24428032	1000	+	.	gene_id "MSTRG.66957"; transcript_id "MSTRG.66957.25"; exon_number "2";
chr15	StringTie	exon	24439673	24439753	1000	+	.	gene_id "MSTRG.66957"; transcript_id "MSTRG.66957.25"; exon_number "3";
chr15	StringTie	exon	24441039	24441200	1000	+	.	gene_id "MSTRG.66957"; transcript_id "MSTRG.66957.25"; exon_number "4";
chr15	StringTie	exon	24442748	24442991	1000	+	.	gene_id "MSTRG.66957"; transcript_id "MSTRG.66957.25"; exon_number "5";
chr15	StringTie	exon	24444493	24444566	1000	+	.	gene_id "MSTRG.66957"; transcript_id "MSTRG.66957.25"; exon_number "6";
chr15	StringTie	exon	24446426	24446570	1000	+	.	gene_id "MSTRG.66957"; transcript_id "MSTRG.66957.25"; exon_number "7";
chr15	StringTie	exon	24451786	24451852	1000	+	.	gene_id "MSTRG.66957"; transcript_id "MSTRG.66957.25"; exon_number "8";
chr15	StringTie	exon	24453918	24454029	1000	+	.	gene_id "MSTRG.66957"; transcript_id "MSTRG.66957.25"; exon_number "9";
chr15	StringTie	exon	24455195	24455291	1000	+	.	gene_id "MSTRG.66957"; transcript_id "MSTRG.66957.25"; exon_number "10";
chr15	StringTie	exon	24465759	24465873	1000	+	.	gene_id "MSTRG.66957"; transcript_id "MSTRG.66957.25"; exon_number "11";
chr15	StringTie	transcript	24954897	25036607	1000	+	.	gene_id "MSTRG.66957"; transcript_id "MSTRG.66957.250";
chr15	StringTie	exon	24954897	24955062	1000	+	.	gene_id "MSTRG.66957"; transcript_id "MSTRG.66957.250"; exon_number "1";
chr15	StringTie	exon	24962114	24962209	1000	+	.	gene_id "MSTRG.66957"; transcript_id "MSTRG.66957.250"; exon_number "2";
chr15	StringTie	exon	24967932	24968082	1000	+	.	gene_id "MSTRG.66957"; transcript_id "MSTRG.66957.250"; exon_number "3";
chr15	StringTie	exon	24974311	24974456	1000	+	.	gene_id "MSTRG.66957"; transcript_id "MSTRG.66957.250"; exon_number "4";
chr15	StringTie	exon	24975358	24975509	1000	+	.	gene_id "MSTRG.66957"; transcript_id "MSTRG.66957.250"; exon_number "5";
chr15	StringTie	exon	24976305	24976416	1000	+	.	gene_id "MSTRG.66957"; transcript_id "MSTRG.66957.250"; exon_number "6";
chr15	StringTie	exon	24976877	24977029	1000	+	.	gene_id "MSTRG.66957"; transcript_id "MSTRG.66957.250"; exon_number "7";
chr15	StringTie	exon	24977778	24977916	1000	+	.	gene_id "MSTRG.66957"; transcript_id "MSTRG.66957.250"; exon_number "8";
chr15	StringTie	exon	24978193	24978318	1000	+	.	gene_id "MSTRG.66957"; transcript_id "MSTRG.66957.250"; exon_number "9";
chr15	StringTie	exon	24978407	24979642	1000	+	.	gene_id "MSTRG.66957"; transcript_id "MSTRG.66957.250"; exon_number "10";
chr15	StringTie	exon	24979947	24980084	1000	+	.	gene_id "MSTRG.66957"; transcript_id "MSTRG.66957.250"; exon_number "11";
chr15	StringTie	exon	24981775	24998486	1000	+	.	gene_id "MSTRG.66957"; transcript_id "MSTRG.66957.250"; exon_number "12";
chr15	StringTie	exon	24998970	24999078	1000	+	.	gene_id "MSTRG.66957"; transcript_id "MSTRG.66957.250"; exon_number "13";
chr15	StringTie	exon	25000245	25000374	1000	+	.	gene_id "MSTRG.66957"; transcript_id "MSTRG.66957.250"; exon_number "14";
chr15	StringTie	exon	25001358	25001713	1000	+	.	gene_id "MSTRG.66957"; transcript_id "MSTRG.66957.250"; exon_number "15";
chr15	StringTie	exon	25002725	25002888	1000	+	.	gene_id "MSTRG.66957"; transcript_id "MSTRG.66957.250"; exon_number "16";
chr15	StringTie	exon	25019027	25019148	1000	+	.	gene_id "MSTRG.66957"; transcript_id "MSTRG.66957.250"; exon_number "17";
chr15	StringTie	exon	25019828	25019869	1000	+	.	gene_id "MSTRG.66957"; transcript_id "MSTRG.66957.250"; exon_number "18";
chr15	StringTie	exon	25020590	25036607	1000	+	.	gene_id "MSTRG.66957"; transcript_id "MSTRG.66957.250"; exon_number "19";
chr15	StringTie	transcript	24954897	25122527	1000	+	.	gene_id "MSTRG.66957"; transcript_id "MSTRG.66957.251";
chr15	StringTie	exon	24954897	24955476	1000	+	.	gene_id "MSTRG.66957"; transcript_id "MSTRG.66957.251"; exon_number "1";
chr15	StringTie	exon	24958738	24958868	1000	+	.	gene_id "MSTRG.66957"; transcript_id "MSTRG.66957.251"; exon_number "2";
chr15	StringTie	exon	24959373	24959465	1000	+	.	gene_id "MSTRG.66957"; transcript_id "MSTRG.66957.251"; exon_number "3";
chr15	StringTie	exon	24962114	24962209	1000	+	.	gene_id "MSTRG.66957"; transcript_id "MSTRG.66957.251"; exon_number "4";
chr15	StringTie	exon	24967932	24968082	1000	+	.	gene_id "MSTRG.66957"; transcript_id "MSTRG.66957.251"; exon_number "5";
chr15	StringTie	exon	24968795	24968799	1000	+	.	gene_id "MSTRG.66957"; transcript_id "MSTRG.66957.251"; exon_number "6";
chr15	StringTie	exon	24974311	24974456	1000	+	.	gene_id "MSTRG.66957"; transcript_id "MSTRG.66957.251"; exon_number "7";
chr15	StringTie	exon	24974642	24974957	1000	+	.	gene_id "MSTRG.66957"; transcript_id "MSTRG.66957.251"; exon_number "8";
chr15	StringTie	exon	24975358	24975509	1000	+	.	gene_id "MSTRG.66957"; transcript_id "MSTRG.66957.251"; exon_number "9";
chr15	StringTie	exon	24976305	24976416	1000	+	.	gene_id "MSTRG.66957"; transcript_id "MSTRG.66957.251"; exon_number "10";
chr15	StringTie	exon	24976877	24977029	1000	+	.	gene_id "MSTRG.66957"; transcript_id "MSTRG.66957.251"; exon_number "11";
chr15	StringTie	exon	24977778	24977916	1000	+	.	gene_id "MSTRG.66957"; transcript_id "MSTRG.66957.251"; exon_number "12";
chr15	StringTie	exon	24978193	24978318	1000	+	.	gene_id "MSTRG.66957"; transcript_id "MSTRG.66957.251"; exon_number "13";
chr15	StringTie	exon	24978407	24979642	1000	+	.	gene_id "MSTRG.66957"; transcript_id "MSTRG.66957.251"; exon_number "14";
chr15	StringTie	exon	24979947	24980084	1000	+	.	gene_id "MSTRG.66957"; transcript_id "MSTRG.66957.251"; exon_number "15";
chr15	StringTie	exon	24981775	24982437	1000	+	.	gene_id "MSTRG.66957"; transcript_id "MSTRG.66957.251"; exon_number "16";
chr15	StringTie	exon	24998970	24999078	1000	+	.	gene_id "MSTRG.66957"; transcript_id "MSTRG.66957.251"; exon_number "17";
chr15	StringTie	exon	25000245	25000374	1000	+	.	gene_id "MSTRG.66957"; transcript_id "MSTRG.66957.251"; exon_number "18";
chr15	StringTie	exon	25019027	25019148	1000	+	.	gene_id "MSTRG.66957"; transcript_id "MSTRG.66957.251"; exon_number "19";
chr15	StringTie	exon	25019828	25019869	1000	+	.	gene_id "MSTRG.66957"; transcript_id "MSTRG.66957.251"; exon_number "20";
chr15	StringTie	exon	25020590	25020761	1000	+	.	gene_id "MSTRG.66957"; transcript_id "MSTRG.66957.251"; exon_number "21";
chr15	StringTie	exon	25051102	25051236	1000	+	.	gene_id "MSTRG.66957"; transcript_id "MSTRG.66957.251"; exon_number "22";
chr15	StringTie	exon	25053828	25053967	1000	+	.	gene_id "MSTRG.66957"; transcript_id "MSTRG.66957.251"; exon_number "23";
chr15	StringTie	exon	25056483	25056622	1000	+	.	gene_id "MSTRG.66957"; transcript_id "MSTRG.66957.251"; exon_number "24";
chr15	StringTie	exon	25059155	25059294	1000	+	.	gene_id "MSTRG.66957"; transcript_id "MSTRG.66957.251"; exon_number "25";
chr15	StringTie	exon	25059457	25059718	1000	+	.	gene_id "MSTRG.66957"; transcript_id "MSTRG.66957.251"; exon_number "26";
chr15	StringTie	exon	25061306	25061413	1000	+	.	gene_id "MSTRG.66957"; transcript_id "MSTRG.66957.251"; exon_number "27";
chr15	StringTie	exon	25061950	25062088	1000	+	.	gene_id "MSTRG.66957"; transcript_id "MSTRG.66957.251"; exon_number "28";
chr15	StringTie	exon	25064715	25064855	1000	+	.	gene_id "MSTRG.66957"; transcript_id "MSTRG.66957.251"; exon_number "29";
chr15	StringTie	exon	25070120	25070259	1000	+	.	gene_id "MSTRG.66957"; transcript_id "MSTRG.66957.251"; exon_number "30";
chr15	StringTie	exon	25072725	25072863	1000	+	.	gene_id "MSTRG.66957"; transcript_id "MSTRG.66957.251"; exon_number "31";
chr15	StringTie	exon	25073892	25074051	1000	+	.	gene_id "MSTRG.66957"; transcript_id "MSTRG.66957.251"; exon_number "32";
chr15	StringTie	exon	25075735	25075866	1000	+	.	gene_id "MSTRG.66957"; transcript_id "MSTRG.66957.251"; exon_number "33";
chr15	StringTie	exon	25076857	25076990	1000	+	.	gene_id "MSTRG.66957"; transcript_id "MSTRG.66957.251"; exon_number "34";
chr15	StringTie	exon	25078862	25078995	1000	+	.	gene_id "MSTRG.66957"; transcript_id "MSTRG.66957.251"; exon_number "35";
chr15	StringTie	exon	25081091	25081224	1000	+	.	gene_id "MSTRG.66957"; transcript_id "MSTRG.66957.251"; exon_number "36";
chr15	StringTie	exon	25082589	25082705	1000	+	.	gene_id "MSTRG.66957"; transcript_id "MSTRG.66957.251"; exon_number "37";
chr15	StringTie	exon	25083396	25083527	1000	+	.	gene_id "MSTRG.66957"; transcript_id "MSTRG.66957.251"; exon_number "38";
chr15	StringTie	exon	25085190	25085322	1000	+	.	gene_id "MSTRG.66957"; transcript_id "MSTRG.66957.251"; exon_number "39";
chr15	StringTie	exon	25087467	25087599	1000	+	.	gene_id "MSTRG.66957"; transcript_id "MSTRG.66957.251"; exon_number "40";
chr15	StringTie	exon	25089614	25089866	1000	+	.	gene_id "MSTRG.66957"; transcript_id "MSTRG.66957.251"; exon_number "41";
chr15	StringTie	exon	25091590	25091719	1000	+	.	gene_id "MSTRG.66957"; transcript_id "MSTRG.66957.251"; exon_number "42";
chr15	StringTie	exon	25093834	25093974	1000	+	.	gene_id "MSTRG.66957"; transcript_id "MSTRG.66957.251"; exon_number "43";
chr15	StringTie	exon	25095627	25095828	1000	+	.	gene_id "MSTRG.66957"; transcript_id "MSTRG.66957.251"; exon_number "44";
chr15	StringTie	exon	25097321	25097439	1000	+	.	gene_id "MSTRG.66957"; transcript_id "MSTRG.66957.251"; exon_number "45";
chr15	StringTie	exon	25098717	25098828	1000	+	.	gene_id "MSTRG.66957"; transcript_id "MSTRG.66957.251"; exon_number "46";
chr15	StringTie	exon	25099145	25099278	1000	+	.	gene_id "MSTRG.66957"; transcript_id "MSTRG.66957.251"; exon_number "47";
chr15	StringTie	exon	25100779	25100890	1000	+	.	gene_id "MSTRG.66957"; transcript_id "MSTRG.66957.251"; exon_number "48";
chr15	StringTie	exon	25103859	25103970	1000	+	.	gene_id "MSTRG.66957"; transcript_id "MSTRG.66957.251"; exon_number "49";
chr15	StringTie	exon	25106164	25106294	1000	+	.	gene_id "MSTRG.66957"; transcript_id "MSTRG.66957.251"; exon_number "50";
chr15	StringTie	exon	25107472	25107588	1000	+	.	gene_id "MSTRG.66957"; transcript_id "MSTRG.66957.251"; exon_number "51";
chr15	StringTie	exon	25107910	25108038	1000	+	.	gene_id "MSTRG.66957"; transcript_id "MSTRG.66957.251"; exon_number "52";
chr15	StringTie	exon	25108998	25109103	1000	+	.	gene_id "MSTRG.66957"; transcript_id "MSTRG.66957.251"; exon_number "53";
chr15	StringTie	exon	25109198	25109403	1000	+	.	gene_id "MSTRG.66957"; transcript_id "MSTRG.66957.251"; exon_number "54";
chr15	StringTie	exon	25109555	25109715	1000	+	.	gene_id "MSTRG.66957"; transcript_id "MSTRG.66957.251"; exon_number "55";
chr15	StringTie	exon	25111765	25111894	1000	+	.	gene_id "MSTRG.66957"; transcript_id "MSTRG.66957.251"; exon_number "56";
chr15	StringTie	exon	25115299	25115656	1000	+	.	gene_id "MSTRG.66957"; transcript_id "MSTRG.66957.251"; exon_number "57";
chr15	StringTie	exon	25117410	25117515	1000	+	.	gene_id "MSTRG.66957"; transcript_id "MSTRG.66957.251"; exon_number "58";
chr15	StringTie	exon	25118268	25118382	1000	+	.	gene_id "MSTRG.66957"; transcript_id "MSTRG.66957.251"; exon_number "59";
chr15	StringTie	exon	25119065	25122527	1000	+	.	gene_id "MSTRG.66957"; transcript_id "MSTRG.66957.251"; exon_number "60";
chr15	StringTie	transcript	24954899	25002888	1000	+	.	gene_id "MSTRG.66957"; transcript_id "MSTRG.66957.252";
chr15	StringTie	exon	24954899	24955062	1000	+	.	gene_id "MSTRG.66957"; transcript_id "MSTRG.66957.252"; exon_number "1";
chr15	StringTie	exon	24962114	24962209	1000	+	.	gene_id "MSTRG.66957"; transcript_id "MSTRG.66957.252"; exon_number "2";
chr15	StringTie	exon	24967932	24968082	1000	+	.	gene_id "MSTRG.66957"; transcript_id "MSTRG.66957.252"; exon_number "3";
chr15	StringTie	exon	24974311	24974456	1000	+	.	gene_id "MSTRG.66957"; transcript_id "MSTRG.66957.252"; exon_number "4";
chr15	StringTie	exon	24975358	24975509	1000	+	.	gene_id "MSTRG.66957"; transcript_id "MSTRG.66957.252"; exon_number "5";
chr15	StringTie	exon	24976305	24976416	1000	+	.	gene_id "MSTRG.66957"; transcript_id "MSTRG.66957.252"; exon_number "6";
chr15	StringTie	exon	24976877	24976916	1000	+	.	gene_id "MSTRG.66957"; transcript_id "MSTRG.66957.252"; exon_number "7";
chr15	StringTie	exon	24976995	24977029	1000	+	.	gene_id "MSTRG.66957"; transcript_id "MSTRG.66957.252"; exon_number "8";
chr15	StringTie	exon	24977778	24977916	1000	+	.	gene_id "MSTRG.66957"; transcript_id "MSTRG.66957.252"; exon_number "9";
chr15	StringTie	exon	24978193	24978318	1000	+	.	gene_id "MSTRG.66957"; transcript_id "MSTRG.66957.252"; exon_number "10";
chr15	StringTie	exon	24978407	24980084	1000	+	.	gene_id "MSTRG.66957"; transcript_id "MSTRG.66957.252"; exon_number "11";
chr15	StringTie	exon	24981775	24982437	1000	+	.	gene_id "MSTRG.66957"; transcript_id "MSTRG.66957.252"; exon_number "12";
chr15	StringTie	exon	24998970	24999078	1000	+	.	gene_id "MSTRG.66957"; transcript_id "MSTRG.66957.252"; exon_number "13";
chr15	StringTie	exon	25000245	25000374	1000	+	.	gene_id "MSTRG.66957"; transcript_id "MSTRG.66957.252"; exon_number "14";
chr15	StringTie	exon	25001358	25002888	1000	+	.	gene_id "MSTRG.66957"; transcript_id "MSTRG.66957.252"; exon_number "15";
chr15	StringTie	transcript	24954902	25027701	1000	+	.	gene_id "MSTRG.66957"; transcript_id "MSTRG.66957.253";
chr15	StringTie	exon	24954902	24955062	1000	+	.	gene_id "MSTRG.66957"; transcript_id "MSTRG.66957.253"; exon_number "1";
chr15	StringTie	exon	24962114	24962209	1000	+	.	gene_id "MSTRG.66957"; transcript_id "MSTRG.66957.253"; exon_number "2";
chr15	StringTie	exon	24967932	24968082	1000	+	.	gene_id "MSTRG.66957"; transcript_id "MSTRG.66957.253"; exon_number "3";
chr15	StringTie	exon	24974311	24974456	1000	+	.	gene_id "MSTRG.66957"; transcript_id "MSTRG.66957.253"; exon_number "4";
chr15	StringTie	exon	24975358	24975509	1000	+	.	gene_id "MSTRG.66957"; transcript_id "MSTRG.66957.253"; exon_number "5";
chr15	StringTie	exon	24976305	24976416	1000	+	.	gene_id "MSTRG.66957"; transcript_id "MSTRG.66957.253"; exon_number "6";
chr15	StringTie	exon	24976877	24977029	1000	+	.	gene_id "MSTRG.66957"; transcript_id "MSTRG.66957.253"; exon_number "7";
chr15	StringTie	exon	24977778	24977916	1000	+	.	gene_id "MSTRG.66957"; transcript_id "MSTRG.66957.253"; exon_number "8";
chr15	StringTie	exon	24978193	24978318	1000	+	.	gene_id "MSTRG.66957"; transcript_id "MSTRG.66957.253"; exon_number "9";
chr15	StringTie	exon	24978407	24979642	1000	+	.	gene_id "MSTRG.66957"; transcript_id "MSTRG.66957.253"; exon_number "10";
chr15	StringTie	exon	24979947	24980084	1000	+	.	gene_id "MSTRG.66957"; transcript_id "MSTRG.66957.253"; exon_number "11";
chr15	StringTie	exon	24981775	24982437	1000	+	.	gene_id "MSTRG.66957"; transcript_id "MSTRG.66957.253"; exon_number "12";
chr15	StringTie	exon	24998970	24999078	1000	+	.	gene_id "MSTRG.66957"; transcript_id "MSTRG.66957.253"; exon_number "13";
chr15	StringTie	exon	25000245	25000374	1000	+	.	gene_id "MSTRG.66957"; transcript_id "MSTRG.66957.253"; exon_number "14";
chr15	StringTie	exon	25001358	25002888	1000	+	.	gene_id "MSTRG.66957"; transcript_id "MSTRG.66957.253"; exon_number "15";
chr15	StringTie	exon	25019027	25019148	1000	+	.	gene_id "MSTRG.66957"; transcript_id "MSTRG.66957.253"; exon_number "16";
chr15	StringTie	exon	25019828	25019869	1000	+	.	gene_id "MSTRG.66957"; transcript_id "MSTRG.66957.253"; exon_number "17";
chr15	StringTie	exon	25020590	25027701	1000	+	.	gene_id "MSTRG.66957"; transcript_id "MSTRG.66957.253"; exon_number "18";
chr15	StringTie	transcript	24954904	24978602	1000	+	.	gene_id "MSTRG.66957"; transcript_id "MSTRG.66957.254";
chr15	StringTie	exon	24954904	24955062	1000	+	.	gene_id "MSTRG.66957"; transcript_id "MSTRG.66957.254"; exon_number "1";
chr15	StringTie	exon	24958738	24958868	1000	+	.	gene_id "MSTRG.66957"; transcript_id "MSTRG.66957.254"; exon_number "2";
chr15	StringTie	exon	24959373	24959465	1000	+	.	gene_id "MSTRG.66957"; transcript_id "MSTRG.66957.254"; exon_number "3";
chr15	StringTie	exon	24962114	24962209	1000	+	.	gene_id "MSTRG.66957"; transcript_id "MSTRG.66957.254"; exon_number "4";
chr15	StringTie	exon	24967932	24968082	1000	+	.	gene_id "MSTRG.66957"; transcript_id "MSTRG.66957.254"; exon_number "5";
chr15	StringTie	exon	24974311	24974456	1000	+	.	gene_id "MSTRG.66957"; transcript_id "MSTRG.66957.254"; exon_number "6";
chr15	StringTie	exon	24975358	24975509	1000	+	.	gene_id "MSTRG.66957"; transcript_id "MSTRG.66957.254"; exon_number "7";
chr15	StringTie	exon	24976305	24976416	1000	+	.	gene_id "MSTRG.66957"; transcript_id "MSTRG.66957.254"; exon_number "8";
chr15	StringTie	exon	24976877	24977029	1000	+	.	gene_id "MSTRG.66957"; transcript_id "MSTRG.66957.254"; exon_number "9";
chr15	StringTie	exon	24977778	24977916	1000	+	.	gene_id "MSTRG.66957"; transcript_id "MSTRG.66957.254"; exon_number "10";
chr15	StringTie	exon	24978193	24978318	1000	+	.	gene_id "MSTRG.66957"; transcript_id "MSTRG.66957.254"; exon_number "11";
chr15	StringTie	exon	24978407	24978602	1000	+	.	gene_id "MSTRG.66957"; transcript_id "MSTRG.66957.254"; exon_number "12";
chr15	StringTie	transcript	24954905	24979624	1000	+	.	gene_id "MSTRG.66957"; transcript_id "MSTRG.66957.255";
chr15	StringTie	exon	24954905	24955062	1000	+	.	gene_id "MSTRG.66957"; transcript_id "MSTRG.66957.255"; exon_number "1";
chr15	StringTie	exon	24958738	24958868	1000	+	.	gene_id "MSTRG.66957"; transcript_id "MSTRG.66957.255"; exon_number "2";
chr15	StringTie	exon	24962114	24962209	1000	+	.	gene_id "MSTRG.66957"; transcript_id "MSTRG.66957.255"; exon_number "3";
chr15	StringTie	exon	24967932	24968082	1000	+	.	gene_id "MSTRG.66957"; transcript_id "MSTRG.66957.255"; exon_number "4";
chr15	StringTie	exon	24974311	24974456	1000	+	.	gene_id "MSTRG.66957"; transcript_id "MSTRG.66957.255"; exon_number "5";
chr15	StringTie	exon	24975358	24975509	1000	+	.	gene_id "MSTRG.66957"; transcript_id "MSTRG.66957.255"; exon_number "6";
chr15	StringTie	exon	24976305	24976380	1000	+	.	gene_id "MSTRG.66957"; transcript_id "MSTRG.66957.255"; exon_number "7";
chr15	StringTie	exon	24976877	24977029	1000	+	.	gene_id "MSTRG.66957"; transcript_id "MSTRG.66957.255"; exon_number "8";
chr15	StringTie	exon	24977778	24977916	1000	+	.	gene_id "MSTRG.66957"; transcript_id "MSTRG.66957.255"; exon_number "9";
chr15	StringTie	exon	24978193	24978318	1000	+	.	gene_id "MSTRG.66957"; transcript_id "MSTRG.66957.255"; exon_number "10";
chr15	StringTie	exon	24978407	24979624	1000	+	.	gene_id "MSTRG.66957"; transcript_id "MSTRG.66957.255"; exon_number "11";
chr15	StringTie	transcript	24954908	24979088	1000	+	.	gene_id "MSTRG.66957"; transcript_id "MSTRG.66957.256";
chr15	StringTie	exon	24954908	24955036	1000	+	.	gene_id "MSTRG.66957"; transcript_id "MSTRG.66957.256"; exon_number "1";
chr15	StringTie	exon	24962114	24962209	1000	+	.	gene_id "MSTRG.66957"; transcript_id "MSTRG.66957.256"; exon_number "2";
chr15	StringTie	exon	24967932	24968082	1000	+	.	gene_id "MSTRG.66957"; transcript_id "MSTRG.66957.256"; exon_number "3";
chr15	StringTie	exon	24974311	24974456	1000	+	.	gene_id "MSTRG.66957"; transcript_id "MSTRG.66957.256"; exon_number "4";
chr15	StringTie	exon	24975358	24975509	1000	+	.	gene_id "MSTRG.66957"; transcript_id "MSTRG.66957.256"; exon_number "5";
chr15	StringTie	exon	24976305	24976416	1000	+	.	gene_id "MSTRG.66957"; transcript_id "MSTRG.66957.256"; exon_number "6";
chr15	StringTie	exon	24976877	24977029	1000	+	.	gene_id "MSTRG.66957"; transcript_id "MSTRG.66957.256"; exon_number "7";
chr15	StringTie	exon	24977778	24977916	1000	+	.	gene_id "MSTRG.66957"; transcript_id "MSTRG.66957.256"; exon_number "8";
chr15	StringTie	exon	24978193	24978318	1000	+	.	gene_id "MSTRG.66957"; transcript_id "MSTRG.66957.256"; exon_number "9";
chr15	StringTie	exon	24978407	24979088	1000	+	.	gene_id "MSTRG.66957"; transcript_id "MSTRG.66957.256"; exon_number "10";
chr15	StringTie	transcript	24954908	24978586	1000	+	.	gene_id "MSTRG.66957"; transcript_id "MSTRG.66957.257";
chr15	StringTie	exon	24954908	24955062	1000	+	.	gene_id "MSTRG.66957"; transcript_id "MSTRG.66957.257"; exon_number "1";
chr15	StringTie	exon	24962114	24962209	1000	+	.	gene_id "MSTRG.66957"; transcript_id "MSTRG.66957.257"; exon_number "2";
chr15	StringTie	exon	24967932	24968082	1000	+	.	gene_id "MSTRG.66957"; transcript_id "MSTRG.66957.257"; exon_number "3";
chr15	StringTie	exon	24974311	24974456	1000	+	.	gene_id "MSTRG.66957"; transcript_id "MSTRG.66957.257"; exon_number "4";
chr15	StringTie	exon	24975358	24975509	1000	+	.	gene_id "MSTRG.66957"; transcript_id "MSTRG.66957.257"; exon_number "5";
chr15	StringTie	exon	24976305	24976416	1000	+	.	gene_id "MSTRG.66957"; transcript_id "MSTRG.66957.257"; exon_number "6";
chr15	StringTie	exon	24976877	24977029	1000	+	.	gene_id "MSTRG.66957"; transcript_id "MSTRG.66957.257"; exon_number "7";
chr15	StringTie	exon	24977778	24977916	1000	+	.	gene_id "MSTRG.66957"; transcript_id "MSTRG.66957.257"; exon_number "8";
chr15	StringTie	exon	24978193	24978273	1000	+	.	gene_id "MSTRG.66957"; transcript_id "MSTRG.66957.257"; exon_number "9";
chr15	StringTie	exon	24978422	24978586	1000	+	.	gene_id "MSTRG.66957"; transcript_id "MSTRG.66957.257"; exon_number "10";
chr15	StringTie	transcript	24954908	25027734	1000	+	.	gene_id "MSTRG.66957"; transcript_id "MSTRG.66957.258";
chr15	StringTie	exon	24954908	24955062	1000	+	.	gene_id "MSTRG.66957"; transcript_id "MSTRG.66957.258"; exon_number "1";
chr15	StringTie	exon	24962114	24962209	1000	+	.	gene_id "MSTRG.66957"; transcript_id "MSTRG.66957.258"; exon_number "2";
chr15	StringTie	exon	24967932	24968082	1000	+	.	gene_id "MSTRG.66957"; transcript_id "MSTRG.66957.258"; exon_number "3";
chr15	StringTie	exon	24974311	24974456	1000	+	.	gene_id "MSTRG.66957"; transcript_id "MSTRG.66957.258"; exon_number "4";
chr15	StringTie	exon	24975358	24975509	1000	+	.	gene_id "MSTRG.66957"; transcript_id "MSTRG.66957.258"; exon_number "5";
chr15	StringTie	exon	24976305	24976416	1000	+	.	gene_id "MSTRG.66957"; transcript_id "MSTRG.66957.258"; exon_number "6";
chr15	StringTie	exon	24976877	24977029	1000	+	.	gene_id "MSTRG.66957"; transcript_id "MSTRG.66957.258"; exon_number "7";
chr15	StringTie	exon	24977778	24977916	1000	+	.	gene_id "MSTRG.66957"; transcript_id "MSTRG.66957.258"; exon_number "8";
chr15	StringTie	exon	24978193	24978318	1000	+	.	gene_id "MSTRG.66957"; transcript_id "MSTRG.66957.258"; exon_number "9";
chr15	StringTie	exon	24978407	24979642	1000	+	.	gene_id "MSTRG.66957"; transcript_id "MSTRG.66957.258"; exon_number "10";
chr15	StringTie	exon	24979947	24980084	1000	+	.	gene_id "MSTRG.66957"; transcript_id "MSTRG.66957.258"; exon_number "11";
chr15	StringTie	exon	24981775	24982437	1000	+	.	gene_id "MSTRG.66957"; transcript_id "MSTRG.66957.258"; exon_number "12";
chr15	StringTie	exon	24998970	24999078	1000	+	.	gene_id "MSTRG.66957"; transcript_id "MSTRG.66957.258"; exon_number "13";
chr15	StringTie	exon	25000245	25000374	1000	+	.	gene_id "MSTRG.66957"; transcript_id "MSTRG.66957.258"; exon_number "14";
chr15	StringTie	exon	25001358	25001673	1000	+	.	gene_id "MSTRG.66957"; transcript_id "MSTRG.66957.258"; exon_number "15";
chr15	StringTie	exon	25019027	25019148	1000	+	.	gene_id "MSTRG.66957"; transcript_id "MSTRG.66957.258"; exon_number "16";
chr15	StringTie	exon	25019828	25019869	1000	+	.	gene_id "MSTRG.66957"; transcript_id "MSTRG.66957.258"; exon_number "17";
chr15	StringTie	exon	25020590	25027734	1000	+	.	gene_id "MSTRG.66957"; transcript_id "MSTRG.66957.258"; exon_number "18";
chr15	StringTie	transcript	24954909	24978646	1000	+	.	gene_id "MSTRG.66957"; transcript_id "MSTRG.66957.259";
chr15	StringTie	exon	24954909	24955062	1000	+	.	gene_id "MSTRG.66957"; transcript_id "MSTRG.66957.259"; exon_number "1";
chr15	StringTie	exon	24962114	24962209	1000	+	.	gene_id "MSTRG.66957"; transcript_id "MSTRG.66957.259"; exon_number "2";
chr15	StringTie	exon	24967932	24968082	1000	+	.	gene_id "MSTRG.66957"; transcript_id "MSTRG.66957.259"; exon_number "3";
chr15	StringTie	exon	24974311	24974456	1000	+	.	gene_id "MSTRG.66957"; transcript_id "MSTRG.66957.259"; exon_number "4";
chr15	StringTie	exon	24975358	24975509	1000	+	.	gene_id "MSTRG.66957"; transcript_id "MSTRG.66957.259"; exon_number "5";
chr15	StringTie	exon	24976305	24976416	1000	+	.	gene_id "MSTRG.66957"; transcript_id "MSTRG.66957.259"; exon_number "6";
chr15	StringTie	exon	24976877	24977029	1000	+	.	gene_id "MSTRG.66957"; transcript_id "MSTRG.66957.259"; exon_number "7";
chr15	StringTie	exon	24977778	24977916	1000	+	.	gene_id "MSTRG.66957"; transcript_id "MSTRG.66957.259"; exon_number "8";
chr15	StringTie	exon	24978193	24978314	1000	+	.	gene_id "MSTRG.66957"; transcript_id "MSTRG.66957.259"; exon_number "9";
chr15	StringTie	exon	24978405	24978646	1000	+	.	gene_id "MSTRG.66957"; transcript_id "MSTRG.66957.259"; exon_number "10";
chr15	StringTie	transcript	24427235	24605120	1000	+	.	gene_id "MSTRG.66957"; transcript_id "MSTRG.66957.26";
chr15	StringTie	exon	24427235	24427384	1000	+	.	gene_id "MSTRG.66957"; transcript_id "MSTRG.66957.26"; exon_number "1";
chr15	StringTie	exon	24427978	24428032	1000	+	.	gene_id "MSTRG.66957"; transcript_id "MSTRG.66957.26"; exon_number "2";
chr15	StringTie	exon	24441039	24441200	1000	+	.	gene_id "MSTRG.66957"; transcript_id "MSTRG.66957.26"; exon_number "3";
chr15	StringTie	exon	24442748	24442991	1000	+	.	gene_id "MSTRG.66957"; transcript_id "MSTRG.66957.26"; exon_number "4";
chr15	StringTie	exon	24444493	24444566	1000	+	.	gene_id "MSTRG.66957"; transcript_id "MSTRG.66957.26"; exon_number "5";
chr15	StringTie	exon	24446426	24446570	1000	+	.	gene_id "MSTRG.66957"; transcript_id "MSTRG.66957.26"; exon_number "6";
chr15	StringTie	exon	24451786	24451852	1000	+	.	gene_id "MSTRG.66957"; transcript_id "MSTRG.66957.26"; exon_number "7";
chr15	StringTie	exon	24453918	24454029	1000	+	.	gene_id "MSTRG.66957"; transcript_id "MSTRG.66957.26"; exon_number "8";
chr15	StringTie	exon	24455195	24455291	1000	+	.	gene_id "MSTRG.66957"; transcript_id "MSTRG.66957.26"; exon_number "9";
chr15	StringTie	exon	24465759	24465880	1000	+	.	gene_id "MSTRG.66957"; transcript_id "MSTRG.66957.26"; exon_number "10";
chr15	StringTie	exon	24470032	24473193	1000	+	.	gene_id "MSTRG.66957"; transcript_id "MSTRG.66957.26"; exon_number "11";
chr15	StringTie	exon	24491466	24491627	1000	+	.	gene_id "MSTRG.66957"; transcript_id "MSTRG.66957.26"; exon_number "12";
chr15	StringTie	exon	24493137	24493328	1000	+	.	gene_id "MSTRG.66957"; transcript_id "MSTRG.66957.26"; exon_number "13";
chr15	StringTie	exon	24507339	24507478	1000	+	.	gene_id "MSTRG.66957"; transcript_id "MSTRG.66957.26"; exon_number "14";
chr15	StringTie	exon	24507954	24508140	1000	+	.	gene_id "MSTRG.66957"; transcript_id "MSTRG.66957.26"; exon_number "15";
chr15	StringTie	exon	24508861	24508994	1000	+	.	gene_id "MSTRG.66957"; transcript_id "MSTRG.66957.26"; exon_number "16";
chr15	StringTie	exon	24513623	24513737	1000	+	.	gene_id "MSTRG.66957"; transcript_id "MSTRG.66957.26"; exon_number "17";
chr15	StringTie	exon	24533695	24533952	1000	+	.	gene_id "MSTRG.66957"; transcript_id "MSTRG.66957.26"; exon_number "18";
chr15	StringTie	exon	24535697	24535806	1000	+	.	gene_id "MSTRG.66957"; transcript_id "MSTRG.66957.26"; exon_number "19";
chr15	StringTie	exon	24547330	24547396	1000	+	.	gene_id "MSTRG.66957"; transcript_id "MSTRG.66957.26"; exon_number "20";
chr15	StringTie	exon	24547768	24547924	1000	+	.	gene_id "MSTRG.66957"; transcript_id "MSTRG.66957.26"; exon_number "21";
chr15	StringTie	exon	24548384	24548470	1000	+	.	gene_id "MSTRG.66957"; transcript_id "MSTRG.66957.26"; exon_number "22";
chr15	StringTie	exon	24566089	24566212	1000	+	.	gene_id "MSTRG.66957"; transcript_id "MSTRG.66957.26"; exon_number "23";
chr15	StringTie	exon	24566656	24566800	1000	+	.	gene_id "MSTRG.66957"; transcript_id "MSTRG.66957.26"; exon_number "24";
chr15	StringTie	exon	24569783	24569809	1000	+	.	gene_id "MSTRG.66957"; transcript_id "MSTRG.66957.26"; exon_number "25";
chr15	StringTie	exon	24570032	24574813	1000	+	.	gene_id "MSTRG.66957"; transcript_id "MSTRG.66957.26"; exon_number "26";
chr15	StringTie	exon	24574907	24575003	1000	+	.	gene_id "MSTRG.66957"; transcript_id "MSTRG.66957.26"; exon_number "27";
chr15	StringTie	exon	24587567	24587735	1000	+	.	gene_id "MSTRG.66957"; transcript_id "MSTRG.66957.26"; exon_number "28";
chr15	StringTie	exon	24604617	24605120	1000	+	.	gene_id "MSTRG.66957"; transcript_id "MSTRG.66957.26"; exon_number "29";
chr15	StringTie	transcript	24954909	25002968	1000	+	.	gene_id "MSTRG.66957"; transcript_id "MSTRG.66957.260";
chr15	StringTie	exon	24954909	24955062	1000	+	.	gene_id "MSTRG.66957"; transcript_id "MSTRG.66957.260"; exon_number "1";
chr15	StringTie	exon	24962114	24962209	1000	+	.	gene_id "MSTRG.66957"; transcript_id "MSTRG.66957.260"; exon_number "2";
chr15	StringTie	exon	24967932	24968082	1000	+	.	gene_id "MSTRG.66957"; transcript_id "MSTRG.66957.260"; exon_number "3";
chr15	StringTie	exon	24974311	24974456	1000	+	.	gene_id "MSTRG.66957"; transcript_id "MSTRG.66957.260"; exon_number "4";
chr15	StringTie	exon	24975358	24975509	1000	+	.	gene_id "MSTRG.66957"; transcript_id "MSTRG.66957.260"; exon_number "5";
chr15	StringTie	exon	24976305	24976416	1000	+	.	gene_id "MSTRG.66957"; transcript_id "MSTRG.66957.260"; exon_number "6";
chr15	StringTie	exon	24976877	24977029	1000	+	.	gene_id "MSTRG.66957"; transcript_id "MSTRG.66957.260"; exon_number "7";
chr15	StringTie	exon	24977778	24977916	1000	+	.	gene_id "MSTRG.66957"; transcript_id "MSTRG.66957.260"; exon_number "8";
chr15	StringTie	exon	24978193	24978318	1000	+	.	gene_id "MSTRG.66957"; transcript_id "MSTRG.66957.260"; exon_number "9";
chr15	StringTie	exon	24978407	24980084	1000	+	.	gene_id "MSTRG.66957"; transcript_id "MSTRG.66957.260"; exon_number "10";
chr15	StringTie	exon	24981806	24982437	1000	+	.	gene_id "MSTRG.66957"; transcript_id "MSTRG.66957.260"; exon_number "11";
chr15	StringTie	exon	24998970	24999078	1000	+	.	gene_id "MSTRG.66957"; transcript_id "MSTRG.66957.260"; exon_number "12";
chr15	StringTie	exon	25000245	25000374	1000	+	.	gene_id "MSTRG.66957"; transcript_id "MSTRG.66957.260"; exon_number "13";
chr15	StringTie	exon	25001358	25002968	1000	+	.	gene_id "MSTRG.66957"; transcript_id "MSTRG.66957.260"; exon_number "14";
chr15	StringTie	transcript	24954910	24978667	1000	+	.	gene_id "MSTRG.66957"; transcript_id "MSTRG.66957.261";
chr15	StringTie	exon	24954910	24955062	1000	+	.	gene_id "MSTRG.66957"; transcript_id "MSTRG.66957.261"; exon_number "1";
chr15	StringTie	exon	24962114	24962209	1000	+	.	gene_id "MSTRG.66957"; transcript_id "MSTRG.66957.261"; exon_number "2";
chr15	StringTie	exon	24967932	24968082	1000	+	.	gene_id "MSTRG.66957"; transcript_id "MSTRG.66957.261"; exon_number "3";
chr15	StringTie	exon	24974311	24974456	1000	+	.	gene_id "MSTRG.66957"; transcript_id "MSTRG.66957.261"; exon_number "4";
chr15	StringTie	exon	24975375	24975509	1000	+	.	gene_id "MSTRG.66957"; transcript_id "MSTRG.66957.261"; exon_number "5";
chr15	StringTie	exon	24976305	24976416	1000	+	.	gene_id "MSTRG.66957"; transcript_id "MSTRG.66957.261"; exon_number "6";
chr15	StringTie	exon	24976877	24977029	1000	+	.	gene_id "MSTRG.66957"; transcript_id "MSTRG.66957.261"; exon_number "7";
chr15	StringTie	exon	24977778	24977916	1000	+	.	gene_id "MSTRG.66957"; transcript_id "MSTRG.66957.261"; exon_number "8";
chr15	StringTie	exon	24978193	24978318	1000	+	.	gene_id "MSTRG.66957"; transcript_id "MSTRG.66957.261"; exon_number "9";
chr15	StringTie	exon	24978407	24978667	1000	+	.	gene_id "MSTRG.66957"; transcript_id "MSTRG.66957.261"; exon_number "10";
chr15	StringTie	transcript	24954910	25122644	1000	+	.	gene_id "MSTRG.66957"; transcript_id "MSTRG.66957.262";
chr15	StringTie	exon	24954910	24955062	1000	+	.	gene_id "MSTRG.66957"; transcript_id "MSTRG.66957.262"; exon_number "1";
chr15	StringTie	exon	24959325	24959465	1000	+	.	gene_id "MSTRG.66957"; transcript_id "MSTRG.66957.262"; exon_number "2";
chr15	StringTie	exon	24962114	24962209	1000	+	.	gene_id "MSTRG.66957"; transcript_id "MSTRG.66957.262"; exon_number "3";
chr15	StringTie	exon	24967029	24967152	1000	+	.	gene_id "MSTRG.66957"; transcript_id "MSTRG.66957.262"; exon_number "4";
chr15	StringTie	exon	24967932	24968082	1000	+	.	gene_id "MSTRG.66957"; transcript_id "MSTRG.66957.262"; exon_number "5";
chr15	StringTie	exon	24974311	24974456	1000	+	.	gene_id "MSTRG.66957"; transcript_id "MSTRG.66957.262"; exon_number "6";
chr15	StringTie	exon	24975358	24975509	1000	+	.	gene_id "MSTRG.66957"; transcript_id "MSTRG.66957.262"; exon_number "7";
chr15	StringTie	exon	24976305	24976416	1000	+	.	gene_id "MSTRG.66957"; transcript_id "MSTRG.66957.262"; exon_number "8";
chr15	StringTie	exon	24976877	24977029	1000	+	.	gene_id "MSTRG.66957"; transcript_id "MSTRG.66957.262"; exon_number "9";
chr15	StringTie	exon	24977778	24977916	1000	+	.	gene_id "MSTRG.66957"; transcript_id "MSTRG.66957.262"; exon_number "10";
chr15	StringTie	exon	24978193	24978318	1000	+	.	gene_id "MSTRG.66957"; transcript_id "MSTRG.66957.262"; exon_number "11";
chr15	StringTie	exon	24978407	24980084	1000	+	.	gene_id "MSTRG.66957"; transcript_id "MSTRG.66957.262"; exon_number "12";
chr15	StringTie	exon	24981775	24982437	1000	+	.	gene_id "MSTRG.66957"; transcript_id "MSTRG.66957.262"; exon_number "13";
chr15	StringTie	exon	24998120	24998486	1000	+	.	gene_id "MSTRG.66957"; transcript_id "MSTRG.66957.262"; exon_number "14";
chr15	StringTie	exon	24998970	24999078	1000	+	.	gene_id "MSTRG.66957"; transcript_id "MSTRG.66957.262"; exon_number "15";
chr15	StringTie	exon	25000245	25000374	1000	+	.	gene_id "MSTRG.66957"; transcript_id "MSTRG.66957.262"; exon_number "16";
chr15	StringTie	exon	25001358	25001713	1000	+	.	gene_id "MSTRG.66957"; transcript_id "MSTRG.66957.262"; exon_number "17";
chr15	StringTie	exon	25002725	25002888	1000	+	.	gene_id "MSTRG.66957"; transcript_id "MSTRG.66957.262"; exon_number "18";
chr15	StringTie	exon	25019027	25019148	1000	+	.	gene_id "MSTRG.66957"; transcript_id "MSTRG.66957.262"; exon_number "19";
chr15	StringTie	exon	25019828	25019869	1000	+	.	gene_id "MSTRG.66957"; transcript_id "MSTRG.66957.262"; exon_number "20";
chr15	StringTie	exon	25020590	25020761	1000	+	.	gene_id "MSTRG.66957"; transcript_id "MSTRG.66957.262"; exon_number "21";
chr15	StringTie	exon	25051102	25051236	1000	+	.	gene_id "MSTRG.66957"; transcript_id "MSTRG.66957.262"; exon_number "22";
chr15	StringTie	exon	25053828	25053967	1000	+	.	gene_id "MSTRG.66957"; transcript_id "MSTRG.66957.262"; exon_number "23";
chr15	StringTie	exon	25056483	25056622	1000	+	.	gene_id "MSTRG.66957"; transcript_id "MSTRG.66957.262"; exon_number "24";
chr15	StringTie	exon	25059155	25059294	1000	+	.	gene_id "MSTRG.66957"; transcript_id "MSTRG.66957.262"; exon_number "25";
chr15	StringTie	exon	25059457	25059718	1000	+	.	gene_id "MSTRG.66957"; transcript_id "MSTRG.66957.262"; exon_number "26";
chr15	StringTie	exon	25061306	25061413	1000	+	.	gene_id "MSTRG.66957"; transcript_id "MSTRG.66957.262"; exon_number "27";
chr15	StringTie	exon	25061950	25062088	1000	+	.	gene_id "MSTRG.66957"; transcript_id "MSTRG.66957.262"; exon_number "28";
chr15	StringTie	exon	25064715	25064855	1000	+	.	gene_id "MSTRG.66957"; transcript_id "MSTRG.66957.262"; exon_number "29";
chr15	StringTie	exon	25070120	25070259	1000	+	.	gene_id "MSTRG.66957"; transcript_id "MSTRG.66957.262"; exon_number "30";
chr15	StringTie	exon	25072725	25072863	1000	+	.	gene_id "MSTRG.66957"; transcript_id "MSTRG.66957.262"; exon_number "31";
chr15	StringTie	exon	25073892	25074051	1000	+	.	gene_id "MSTRG.66957"; transcript_id "MSTRG.66957.262"; exon_number "32";
chr15	StringTie	exon	25075735	25075866	1000	+	.	gene_id "MSTRG.66957"; transcript_id "MSTRG.66957.262"; exon_number "33";
chr15	StringTie	exon	25076857	25076990	1000	+	.	gene_id "MSTRG.66957"; transcript_id "MSTRG.66957.262"; exon_number "34";
chr15	StringTie	exon	25078862	25078995	1000	+	.	gene_id "MSTRG.66957"; transcript_id "MSTRG.66957.262"; exon_number "35";
chr15	StringTie	exon	25081091	25081224	1000	+	.	gene_id "MSTRG.66957"; transcript_id "MSTRG.66957.262"; exon_number "36";
chr15	StringTie	exon	25082589	25082705	1000	+	.	gene_id "MSTRG.66957"; transcript_id "MSTRG.66957.262"; exon_number "37";
chr15	StringTie	exon	25083396	25083527	1000	+	.	gene_id "MSTRG.66957"; transcript_id "MSTRG.66957.262"; exon_number "38";
chr15	StringTie	exon	25085190	25085322	1000	+	.	gene_id "MSTRG.66957"; transcript_id "MSTRG.66957.262"; exon_number "39";
chr15	StringTie	exon	25087467	25087599	1000	+	.	gene_id "MSTRG.66957"; transcript_id "MSTRG.66957.262"; exon_number "40";
chr15	StringTie	exon	25089614	25089866	1000	+	.	gene_id "MSTRG.66957"; transcript_id "MSTRG.66957.262"; exon_number "41";
chr15	StringTie	exon	25091590	25091719	1000	+	.	gene_id "MSTRG.66957"; transcript_id "MSTRG.66957.262"; exon_number "42";
chr15	StringTie	exon	25093834	25093974	1000	+	.	gene_id "MSTRG.66957"; transcript_id "MSTRG.66957.262"; exon_number "43";
chr15	StringTie	exon	25095627	25095828	1000	+	.	gene_id "MSTRG.66957"; transcript_id "MSTRG.66957.262"; exon_number "44";
chr15	StringTie	exon	25097321	25097439	1000	+	.	gene_id "MSTRG.66957"; transcript_id "MSTRG.66957.262"; exon_number "45";
chr15	StringTie	exon	25098717	25098828	1000	+	.	gene_id "MSTRG.66957"; transcript_id "MSTRG.66957.262"; exon_number "46";
chr15	StringTie	exon	25099145	25099278	1000	+	.	gene_id "MSTRG.66957"; transcript_id "MSTRG.66957.262"; exon_number "47";
chr15	StringTie	exon	25103859	25103970	1000	+	.	gene_id "MSTRG.66957"; transcript_id "MSTRG.66957.262"; exon_number "48";
chr15	StringTie	exon	25106164	25106294	1000	+	.	gene_id "MSTRG.66957"; transcript_id "MSTRG.66957.262"; exon_number "49";
chr15	StringTie	exon	25107472	25107588	1000	+	.	gene_id "MSTRG.66957"; transcript_id "MSTRG.66957.262"; exon_number "50";
chr15	StringTie	exon	25107910	25108038	1000	+	.	gene_id "MSTRG.66957"; transcript_id "MSTRG.66957.262"; exon_number "51";
chr15	StringTie	exon	25108998	25109103	1000	+	.	gene_id "MSTRG.66957"; transcript_id "MSTRG.66957.262"; exon_number "52";
chr15	StringTie	exon	25109198	25109403	1000	+	.	gene_id "MSTRG.66957"; transcript_id "MSTRG.66957.262"; exon_number "53";
chr15	StringTie	exon	25109555	25109715	1000	+	.	gene_id "MSTRG.66957"; transcript_id "MSTRG.66957.262"; exon_number "54";
chr15	StringTie	exon	25111765	25111894	1000	+	.	gene_id "MSTRG.66957"; transcript_id "MSTRG.66957.262"; exon_number "55";
chr15	StringTie	exon	25115299	25115656	1000	+	.	gene_id "MSTRG.66957"; transcript_id "MSTRG.66957.262"; exon_number "56";
chr15	StringTie	exon	25117410	25117515	1000	+	.	gene_id "MSTRG.66957"; transcript_id "MSTRG.66957.262"; exon_number "57";
chr15	StringTie	exon	25118268	25118382	1000	+	.	gene_id "MSTRG.66957"; transcript_id "MSTRG.66957.262"; exon_number "58";
chr15	StringTie	exon	25119065	25122644	1000	+	.	gene_id "MSTRG.66957"; transcript_id "MSTRG.66957.262"; exon_number "59";
chr15	StringTie	transcript	24954910	24978589	1000	+	.	gene_id "MSTRG.66957"; transcript_id "MSTRG.66957.263";
chr15	StringTie	exon	24954910	24955062	1000	+	.	gene_id "MSTRG.66957"; transcript_id "MSTRG.66957.263"; exon_number "1";
chr15	StringTie	exon	24962114	24962209	1000	+	.	gene_id "MSTRG.66957"; transcript_id "MSTRG.66957.263"; exon_number "2";
chr15	StringTie	exon	24967932	24968082	1000	+	.	gene_id "MSTRG.66957"; transcript_id "MSTRG.66957.263"; exon_number "3";
chr15	StringTie	exon	24974311	24974456	1000	+	.	gene_id "MSTRG.66957"; transcript_id "MSTRG.66957.263"; exon_number "4";
chr15	StringTie	exon	24975358	24975509	1000	+	.	gene_id "MSTRG.66957"; transcript_id "MSTRG.66957.263"; exon_number "5";
chr15	StringTie	exon	24976305	24976416	1000	+	.	gene_id "MSTRG.66957"; transcript_id "MSTRG.66957.263"; exon_number "6";
chr15	StringTie	exon	24976877	24976934	1000	+	.	gene_id "MSTRG.66957"; transcript_id "MSTRG.66957.263"; exon_number "7";
chr15	StringTie	exon	24976961	24977029	1000	+	.	gene_id "MSTRG.66957"; transcript_id "MSTRG.66957.263"; exon_number "8";
chr15	StringTie	exon	24977778	24977916	1000	+	.	gene_id "MSTRG.66957"; transcript_id "MSTRG.66957.263"; exon_number "9";
chr15	StringTie	exon	24978193	24978318	1000	+	.	gene_id "MSTRG.66957"; transcript_id "MSTRG.66957.263"; exon_number "10";
chr15	StringTie	exon	24978407	24978589	1000	+	.	gene_id "MSTRG.66957"; transcript_id "MSTRG.66957.263"; exon_number "11";
chr15	StringTie	transcript	24954910	24979552	1000	+	.	gene_id "MSTRG.66957"; transcript_id "MSTRG.66957.264";
chr15	StringTie	exon	24954910	24955062	1000	+	.	gene_id "MSTRG.66957"; transcript_id "MSTRG.66957.264"; exon_number "1";
chr15	StringTie	exon	24958738	24958868	1000	+	.	gene_id "MSTRG.66957"; transcript_id "MSTRG.66957.264"; exon_number "2";
chr15	StringTie	exon	24962114	24962209	1000	+	.	gene_id "MSTRG.66957"; transcript_id "MSTRG.66957.264"; exon_number "3";
chr15	StringTie	exon	24967932	24968082	1000	+	.	gene_id "MSTRG.66957"; transcript_id "MSTRG.66957.264"; exon_number "4";
chr15	StringTie	exon	24974311	24974456	1000	+	.	gene_id "MSTRG.66957"; transcript_id "MSTRG.66957.264"; exon_number "5";
chr15	StringTie	exon	24975358	24975509	1000	+	.	gene_id "MSTRG.66957"; transcript_id "MSTRG.66957.264"; exon_number "6";
chr15	StringTie	exon	24976305	24976416	1000	+	.	gene_id "MSTRG.66957"; transcript_id "MSTRG.66957.264"; exon_number "7";
chr15	StringTie	exon	24976877	24977029	1000	+	.	gene_id "MSTRG.66957"; transcript_id "MSTRG.66957.264"; exon_number "8";
chr15	StringTie	exon	24977778	24977916	1000	+	.	gene_id "MSTRG.66957"; transcript_id "MSTRG.66957.264"; exon_number "9";
chr15	StringTie	exon	24978193	24978314	1000	+	.	gene_id "MSTRG.66957"; transcript_id "MSTRG.66957.264"; exon_number "10";
chr15	StringTie	exon	24978405	24979552	1000	+	.	gene_id "MSTRG.66957"; transcript_id "MSTRG.66957.264"; exon_number "11";
chr15	StringTie	transcript	24954915	24978644	1000	+	.	gene_id "MSTRG.66957"; transcript_id "MSTRG.66957.265";
chr15	StringTie	exon	24954915	24955062	1000	+	.	gene_id "MSTRG.66957"; transcript_id "MSTRG.66957.265"; exon_number "1";
chr15	StringTie	exon	24962114	24962209	1000	+	.	gene_id "MSTRG.66957"; transcript_id "MSTRG.66957.265"; exon_number "2";
chr15	StringTie	exon	24967939	24968082	1000	+	.	gene_id "MSTRG.66957"; transcript_id "MSTRG.66957.265"; exon_number "3";
chr15	StringTie	exon	24974311	24974456	1000	+	.	gene_id "MSTRG.66957"; transcript_id "MSTRG.66957.265"; exon_number "4";
chr15	StringTie	exon	24975358	24975509	1000	+	.	gene_id "MSTRG.66957"; transcript_id "MSTRG.66957.265"; exon_number "5";
chr15	StringTie	exon	24976305	24976416	1000	+	.	gene_id "MSTRG.66957"; transcript_id "MSTRG.66957.265"; exon_number "6";
chr15	StringTie	exon	24976877	24977029	1000	+	.	gene_id "MSTRG.66957"; transcript_id "MSTRG.66957.265"; exon_number "7";
chr15	StringTie	exon	24977778	24977916	1000	+	.	gene_id "MSTRG.66957"; transcript_id "MSTRG.66957.265"; exon_number "8";
chr15	StringTie	exon	24978193	24978318	1000	+	.	gene_id "MSTRG.66957"; transcript_id "MSTRG.66957.265"; exon_number "9";
chr15	StringTie	exon	24978407	24978644	1000	+	.	gene_id "MSTRG.66957"; transcript_id "MSTRG.66957.265"; exon_number "10";
chr15	StringTie	transcript	24954915	24979110	1000	+	.	gene_id "MSTRG.66957"; transcript_id "MSTRG.66957.266";
chr15	StringTie	exon	24954915	24955311	1000	+	.	gene_id "MSTRG.66957"; transcript_id "MSTRG.66957.266"; exon_number "1";
chr15	StringTie	exon	24962114	24962209	1000	+	.	gene_id "MSTRG.66957"; transcript_id "MSTRG.66957.266"; exon_number "2";
chr15	StringTie	exon	24967029	24967152	1000	+	.	gene_id "MSTRG.66957"; transcript_id "MSTRG.66957.266"; exon_number "3";
chr15	StringTie	exon	24967932	24968082	1000	+	.	gene_id "MSTRG.66957"; transcript_id "MSTRG.66957.266"; exon_number "4";
chr15	StringTie	exon	24974311	24974456	1000	+	.	gene_id "MSTRG.66957"; transcript_id "MSTRG.66957.266"; exon_number "5";
chr15	StringTie	exon	24975358	24975509	1000	+	.	gene_id "MSTRG.66957"; transcript_id "MSTRG.66957.266"; exon_number "6";
chr15	StringTie	exon	24976305	24976416	1000	+	.	gene_id "MSTRG.66957"; transcript_id "MSTRG.66957.266"; exon_number "7";
chr15	StringTie	exon	24976877	24977029	1000	+	.	gene_id "MSTRG.66957"; transcript_id "MSTRG.66957.266"; exon_number "8";
chr15	StringTie	exon	24977778	24977916	1000	+	.	gene_id "MSTRG.66957"; transcript_id "MSTRG.66957.266"; exon_number "9";
chr15	StringTie	exon	24978193	24978318	1000	+	.	gene_id "MSTRG.66957"; transcript_id "MSTRG.66957.266"; exon_number "10";
chr15	StringTie	exon	24978407	24979110	1000	+	.	gene_id "MSTRG.66957"; transcript_id "MSTRG.66957.266"; exon_number "11";
chr15	StringTie	transcript	24954915	25002936	1000	+	.	gene_id "MSTRG.66957"; transcript_id "MSTRG.66957.267";
chr15	StringTie	exon	24954915	24955062	1000	+	.	gene_id "MSTRG.66957"; transcript_id "MSTRG.66957.267"; exon_number "1";
chr15	StringTie	exon	24958738	24959465	1000	+	.	gene_id "MSTRG.66957"; transcript_id "MSTRG.66957.267"; exon_number "2";
chr15	StringTie	exon	24962114	24962209	1000	+	.	gene_id "MSTRG.66957"; transcript_id "MSTRG.66957.267"; exon_number "3";
chr15	StringTie	exon	24967932	24968082	1000	+	.	gene_id "MSTRG.66957"; transcript_id "MSTRG.66957.267"; exon_number "4";
chr15	StringTie	exon	24974311	24974456	1000	+	.	gene_id "MSTRG.66957"; transcript_id "MSTRG.66957.267"; exon_number "5";
chr15	StringTie	exon	24975358	24975509	1000	+	.	gene_id "MSTRG.66957"; transcript_id "MSTRG.66957.267"; exon_number "6";
chr15	StringTie	exon	24976305	24976416	1000	+	.	gene_id "MSTRG.66957"; transcript_id "MSTRG.66957.267"; exon_number "7";
chr15	StringTie	exon	24976877	24977029	1000	+	.	gene_id "MSTRG.66957"; transcript_id "MSTRG.66957.267"; exon_number "8";
chr15	StringTie	exon	24977778	24977916	1000	+	.	gene_id "MSTRG.66957"; transcript_id "MSTRG.66957.267"; exon_number "9";
chr15	StringTie	exon	24978193	24978318	1000	+	.	gene_id "MSTRG.66957"; transcript_id "MSTRG.66957.267"; exon_number "10";
chr15	StringTie	exon	24978407	24979642	1000	+	.	gene_id "MSTRG.66957"; transcript_id "MSTRG.66957.267"; exon_number "11";
chr15	StringTie	exon	24979947	24980084	1000	+	.	gene_id "MSTRG.66957"; transcript_id "MSTRG.66957.267"; exon_number "12";
chr15	StringTie	exon	24981775	24982437	1000	+	.	gene_id "MSTRG.66957"; transcript_id "MSTRG.66957.267"; exon_number "13";
chr15	StringTie	exon	24998120	24998486	1000	+	.	gene_id "MSTRG.66957"; transcript_id "MSTRG.66957.267"; exon_number "14";
chr15	StringTie	exon	24998970	24999078	1000	+	.	gene_id "MSTRG.66957"; transcript_id "MSTRG.66957.267"; exon_number "15";
chr15	StringTie	exon	25000245	25000374	1000	+	.	gene_id "MSTRG.66957"; transcript_id "MSTRG.66957.267"; exon_number "16";
chr15	StringTie	exon	25001358	25002936	1000	+	.	gene_id "MSTRG.66957"; transcript_id "MSTRG.66957.267"; exon_number "17";
chr15	StringTie	transcript	24954920	25027726	1000	+	.	gene_id "MSTRG.66957"; transcript_id "MSTRG.66957.268";
chr15	StringTie	exon	24954920	24955062	1000	+	.	gene_id "MSTRG.66957"; transcript_id "MSTRG.66957.268"; exon_number "1";
chr15	StringTie	exon	24962114	24962209	1000	+	.	gene_id "MSTRG.66957"; transcript_id "MSTRG.66957.268"; exon_number "2";
chr15	StringTie	exon	24967029	24967152	1000	+	.	gene_id "MSTRG.66957"; transcript_id "MSTRG.66957.268"; exon_number "3";
chr15	StringTie	exon	24967932	24968082	1000	+	.	gene_id "MSTRG.66957"; transcript_id "MSTRG.66957.268"; exon_number "4";
chr15	StringTie	exon	24974311	24974456	1000	+	.	gene_id "MSTRG.66957"; transcript_id "MSTRG.66957.268"; exon_number "5";
chr15	StringTie	exon	24975358	24975509	1000	+	.	gene_id "MSTRG.66957"; transcript_id "MSTRG.66957.268"; exon_number "6";
chr15	StringTie	exon	24976305	24976416	1000	+	.	gene_id "MSTRG.66957"; transcript_id "MSTRG.66957.268"; exon_number "7";
chr15	StringTie	exon	24976877	24977029	1000	+	.	gene_id "MSTRG.66957"; transcript_id "MSTRG.66957.268"; exon_number "8";
chr15	StringTie	exon	24977778	24977916	1000	+	.	gene_id "MSTRG.66957"; transcript_id "MSTRG.66957.268"; exon_number "9";
chr15	StringTie	exon	24978193	24978318	1000	+	.	gene_id "MSTRG.66957"; transcript_id "MSTRG.66957.268"; exon_number "10";
chr15	StringTie	exon	24978407	24979642	1000	+	.	gene_id "MSTRG.66957"; transcript_id "MSTRG.66957.268"; exon_number "11";
chr15	StringTie	exon	24979947	24980084	1000	+	.	gene_id "MSTRG.66957"; transcript_id "MSTRG.66957.268"; exon_number "12";
chr15	StringTie	exon	24981775	24982437	1000	+	.	gene_id "MSTRG.66957"; transcript_id "MSTRG.66957.268"; exon_number "13";
chr15	StringTie	exon	24998120	24998486	1000	+	.	gene_id "MSTRG.66957"; transcript_id "MSTRG.66957.268"; exon_number "14";
chr15	StringTie	exon	24998970	24999078	1000	+	.	gene_id "MSTRG.66957"; transcript_id "MSTRG.66957.268"; exon_number "15";
chr15	StringTie	exon	25000245	25000374	1000	+	.	gene_id "MSTRG.66957"; transcript_id "MSTRG.66957.268"; exon_number "16";
chr15	StringTie	exon	25001358	25001713	1000	+	.	gene_id "MSTRG.66957"; transcript_id "MSTRG.66957.268"; exon_number "17";
chr15	StringTie	exon	25002725	25002888	1000	+	.	gene_id "MSTRG.66957"; transcript_id "MSTRG.66957.268"; exon_number "18";
chr15	StringTie	exon	25019027	25019148	1000	+	.	gene_id "MSTRG.66957"; transcript_id "MSTRG.66957.268"; exon_number "19";
chr15	StringTie	exon	25019828	25019869	1000	+	.	gene_id "MSTRG.66957"; transcript_id "MSTRG.66957.268"; exon_number "20";
chr15	StringTie	exon	25020590	25027726	1000	+	.	gene_id "MSTRG.66957"; transcript_id "MSTRG.66957.268"; exon_number "21";
chr15	StringTie	transcript	24954921	25122718	1000	+	.	gene_id "MSTRG.66957"; transcript_id "MSTRG.66957.269";
chr15	StringTie	exon	24954921	24955062	1000	+	.	gene_id "MSTRG.66957"; transcript_id "MSTRG.66957.269"; exon_number "1";
chr15	StringTie	exon	24962114	24962209	1000	+	.	gene_id "MSTRG.66957"; transcript_id "MSTRG.66957.269"; exon_number "2";
chr15	StringTie	exon	24967932	24968082	1000	+	.	gene_id "MSTRG.66957"; transcript_id "MSTRG.66957.269"; exon_number "3";
chr15	StringTie	exon	24974311	24974456	1000	+	.	gene_id "MSTRG.66957"; transcript_id "MSTRG.66957.269"; exon_number "4";
chr15	StringTie	exon	24975358	24975509	1000	+	.	gene_id "MSTRG.66957"; transcript_id "MSTRG.66957.269"; exon_number "5";
chr15	StringTie	exon	24976305	24976416	1000	+	.	gene_id "MSTRG.66957"; transcript_id "MSTRG.66957.269"; exon_number "6";
chr15	StringTie	exon	24976877	24977029	1000	+	.	gene_id "MSTRG.66957"; transcript_id "MSTRG.66957.269"; exon_number "7";
chr15	StringTie	exon	24977778	24977916	1000	+	.	gene_id "MSTRG.66957"; transcript_id "MSTRG.66957.269"; exon_number "8";
chr15	StringTie	exon	24978193	24978318	1000	+	.	gene_id "MSTRG.66957"; transcript_id "MSTRG.66957.269"; exon_number "9";
chr15	StringTie	exon	24978407	24979642	1000	+	.	gene_id "MSTRG.66957"; transcript_id "MSTRG.66957.269"; exon_number "10";
chr15	StringTie	exon	24979947	24980084	1000	+	.	gene_id "MSTRG.66957"; transcript_id "MSTRG.66957.269"; exon_number "11";
chr15	StringTie	exon	24981775	24982437	1000	+	.	gene_id "MSTRG.66957"; transcript_id "MSTRG.66957.269"; exon_number "12";
chr15	StringTie	exon	25002725	25002888	1000	+	.	gene_id "MSTRG.66957"; transcript_id "MSTRG.66957.269"; exon_number "13";
chr15	StringTie	exon	25019027	25019148	1000	+	.	gene_id "MSTRG.66957"; transcript_id "MSTRG.66957.269"; exon_number "14";
chr15	StringTie	exon	25019828	25019869	1000	+	.	gene_id "MSTRG.66957"; transcript_id "MSTRG.66957.269"; exon_number "15";
chr15	StringTie	exon	25020590	25020761	1000	+	.	gene_id "MSTRG.66957"; transcript_id "MSTRG.66957.269"; exon_number "16";
chr15	StringTie	exon	25051102	25051236	1000	+	.	gene_id "MSTRG.66957"; transcript_id "MSTRG.66957.269"; exon_number "17";
chr15	StringTie	exon	25053828	25053967	1000	+	.	gene_id "MSTRG.66957"; transcript_id "MSTRG.66957.269"; exon_number "18";
chr15	StringTie	exon	25056483	25056622	1000	+	.	gene_id "MSTRG.66957"; transcript_id "MSTRG.66957.269"; exon_number "19";
chr15	StringTie	exon	25059155	25059294	1000	+	.	gene_id "MSTRG.66957"; transcript_id "MSTRG.66957.269"; exon_number "20";
chr15	StringTie	exon	25059457	25059718	1000	+	.	gene_id "MSTRG.66957"; transcript_id "MSTRG.66957.269"; exon_number "21";
chr15	StringTie	exon	25061306	25061413	1000	+	.	gene_id "MSTRG.66957"; transcript_id "MSTRG.66957.269"; exon_number "22";
chr15	StringTie	exon	25061950	25062088	1000	+	.	gene_id "MSTRG.66957"; transcript_id "MSTRG.66957.269"; exon_number "23";
chr15	StringTie	exon	25064715	25064855	1000	+	.	gene_id "MSTRG.66957"; transcript_id "MSTRG.66957.269"; exon_number "24";
chr15	StringTie	exon	25070120	25070259	1000	+	.	gene_id "MSTRG.66957"; transcript_id "MSTRG.66957.269"; exon_number "25";
chr15	StringTie	exon	25072725	25072863	1000	+	.	gene_id "MSTRG.66957"; transcript_id "MSTRG.66957.269"; exon_number "26";
chr15	StringTie	exon	25073892	25074051	1000	+	.	gene_id "MSTRG.66957"; transcript_id "MSTRG.66957.269"; exon_number "27";
chr15	StringTie	exon	25075735	25075866	1000	+	.	gene_id "MSTRG.66957"; transcript_id "MSTRG.66957.269"; exon_number "28";
chr15	StringTie	exon	25076857	25076990	1000	+	.	gene_id "MSTRG.66957"; transcript_id "MSTRG.66957.269"; exon_number "29";
chr15	StringTie	exon	25078862	25078995	1000	+	.	gene_id "MSTRG.66957"; transcript_id "MSTRG.66957.269"; exon_number "30";
chr15	StringTie	exon	25081091	25081224	1000	+	.	gene_id "MSTRG.66957"; transcript_id "MSTRG.66957.269"; exon_number "31";
chr15	StringTie	exon	25082589	25082705	1000	+	.	gene_id "MSTRG.66957"; transcript_id "MSTRG.66957.269"; exon_number "32";
chr15	StringTie	exon	25083396	25083527	1000	+	.	gene_id "MSTRG.66957"; transcript_id "MSTRG.66957.269"; exon_number "33";
chr15	StringTie	exon	25085190	25085322	1000	+	.	gene_id "MSTRG.66957"; transcript_id "MSTRG.66957.269"; exon_number "34";
chr15	StringTie	exon	25087467	25087599	1000	+	.	gene_id "MSTRG.66957"; transcript_id "MSTRG.66957.269"; exon_number "35";
chr15	StringTie	exon	25089614	25089866	1000	+	.	gene_id "MSTRG.66957"; transcript_id "MSTRG.66957.269"; exon_number "36";
chr15	StringTie	exon	25091590	25091719	1000	+	.	gene_id "MSTRG.66957"; transcript_id "MSTRG.66957.269"; exon_number "37";
chr15	StringTie	exon	25093834	25093974	1000	+	.	gene_id "MSTRG.66957"; transcript_id "MSTRG.66957.269"; exon_number "38";
chr15	StringTie	exon	25095627	25095828	1000	+	.	gene_id "MSTRG.66957"; transcript_id "MSTRG.66957.269"; exon_number "39";
chr15	StringTie	exon	25097321	25097439	1000	+	.	gene_id "MSTRG.66957"; transcript_id "MSTRG.66957.269"; exon_number "40";
chr15	StringTie	exon	25098717	25098828	1000	+	.	gene_id "MSTRG.66957"; transcript_id "MSTRG.66957.269"; exon_number "41";
chr15	StringTie	exon	25099145	25099278	1000	+	.	gene_id "MSTRG.66957"; transcript_id "MSTRG.66957.269"; exon_number "42";
chr15	StringTie	exon	25100779	25100890	1000	+	.	gene_id "MSTRG.66957"; transcript_id "MSTRG.66957.269"; exon_number "43";
chr15	StringTie	exon	25103859	25103970	1000	+	.	gene_id "MSTRG.66957"; transcript_id "MSTRG.66957.269"; exon_number "44";
chr15	StringTie	exon	25106164	25106294	1000	+	.	gene_id "MSTRG.66957"; transcript_id "MSTRG.66957.269"; exon_number "45";
chr15	StringTie	exon	25107472	25107588	1000	+	.	gene_id "MSTRG.66957"; transcript_id "MSTRG.66957.269"; exon_number "46";
chr15	StringTie	exon	25107910	25108038	1000	+	.	gene_id "MSTRG.66957"; transcript_id "MSTRG.66957.269"; exon_number "47";
chr15	StringTie	exon	25108998	25109103	1000	+	.	gene_id "MSTRG.66957"; transcript_id "MSTRG.66957.269"; exon_number "48";
chr15	StringTie	exon	25109198	25109403	1000	+	.	gene_id "MSTRG.66957"; transcript_id "MSTRG.66957.269"; exon_number "49";
chr15	StringTie	exon	25109555	25109715	1000	+	.	gene_id "MSTRG.66957"; transcript_id "MSTRG.66957.269"; exon_number "50";
chr15	StringTie	exon	25111765	25111894	1000	+	.	gene_id "MSTRG.66957"; transcript_id "MSTRG.66957.269"; exon_number "51";
chr15	StringTie	exon	25115299	25115656	1000	+	.	gene_id "MSTRG.66957"; transcript_id "MSTRG.66957.269"; exon_number "52";
chr15	StringTie	exon	25117410	25117515	1000	+	.	gene_id "MSTRG.66957"; transcript_id "MSTRG.66957.269"; exon_number "53";
chr15	StringTie	exon	25118268	25118382	1000	+	.	gene_id "MSTRG.66957"; transcript_id "MSTRG.66957.269"; exon_number "54";
chr15	StringTie	exon	25119065	25122718	1000	+	.	gene_id "MSTRG.66957"; transcript_id "MSTRG.66957.269"; exon_number "55";
chr15	StringTie	transcript	24427235	24465880	1000	+	.	gene_id "MSTRG.66957"; transcript_id "MSTRG.66957.27";
chr15	StringTie	exon	24427235	24427384	1000	+	.	gene_id "MSTRG.66957"; transcript_id "MSTRG.66957.27"; exon_number "1";
chr15	StringTie	exon	24427978	24428032	1000	+	.	gene_id "MSTRG.66957"; transcript_id "MSTRG.66957.27"; exon_number "2";
chr15	StringTie	exon	24441039	24441200	1000	+	.	gene_id "MSTRG.66957"; transcript_id "MSTRG.66957.27"; exon_number "3";
chr15	StringTie	exon	24442748	24442991	1000	+	.	gene_id "MSTRG.66957"; transcript_id "MSTRG.66957.27"; exon_number "4";
chr15	StringTie	exon	24444493	24444633	1000	+	.	gene_id "MSTRG.66957"; transcript_id "MSTRG.66957.27"; exon_number "5";
chr15	StringTie	exon	24446426	24446570	1000	+	.	gene_id "MSTRG.66957"; transcript_id "MSTRG.66957.27"; exon_number "6";
chr15	StringTie	exon	24451786	24451852	1000	+	.	gene_id "MSTRG.66957"; transcript_id "MSTRG.66957.27"; exon_number "7";
chr15	StringTie	exon	24453923	24454029	1000	+	.	gene_id "MSTRG.66957"; transcript_id "MSTRG.66957.27"; exon_number "8";
chr15	StringTie	exon	24455195	24455291	1000	+	.	gene_id "MSTRG.66957"; transcript_id "MSTRG.66957.27"; exon_number "9";
chr15	StringTie	exon	24465195	24465292	1000	+	.	gene_id "MSTRG.66957"; transcript_id "MSTRG.66957.27"; exon_number "10";
chr15	StringTie	exon	24465759	24465880	1000	+	.	gene_id "MSTRG.66957"; transcript_id "MSTRG.66957.27"; exon_number "11";
chr15	StringTie	transcript	24954922	24979611	1000	+	.	gene_id "MSTRG.66957"; transcript_id "MSTRG.66957.270";
chr15	StringTie	exon	24954922	24955062	1000	+	.	gene_id "MSTRG.66957"; transcript_id "MSTRG.66957.270"; exon_number "1";
chr15	StringTie	exon	24962114	24962209	1000	+	.	gene_id "MSTRG.66957"; transcript_id "MSTRG.66957.270"; exon_number "2";
chr15	StringTie	exon	24967932	24968082	1000	+	.	gene_id "MSTRG.66957"; transcript_id "MSTRG.66957.270"; exon_number "3";
chr15	StringTie	exon	24974311	24974456	1000	+	.	gene_id "MSTRG.66957"; transcript_id "MSTRG.66957.270"; exon_number "4";
chr15	StringTie	exon	24975358	24975509	1000	+	.	gene_id "MSTRG.66957"; transcript_id "MSTRG.66957.270"; exon_number "5";
chr15	StringTie	exon	24976305	24976416	1000	+	.	gene_id "MSTRG.66957"; transcript_id "MSTRG.66957.270"; exon_number "6";
chr15	StringTie	exon	24976877	24977029	1000	+	.	gene_id "MSTRG.66957"; transcript_id "MSTRG.66957.270"; exon_number "7";
chr15	StringTie	exon	24977778	24977916	1000	+	.	gene_id "MSTRG.66957"; transcript_id "MSTRG.66957.270"; exon_number "8";
chr15	StringTie	exon	24978193	24978318	1000	+	.	gene_id "MSTRG.66957"; transcript_id "MSTRG.66957.270"; exon_number "9";
chr15	StringTie	exon	24978407	24978584	1000	+	.	gene_id "MSTRG.66957"; transcript_id "MSTRG.66957.270"; exon_number "10";
chr15	StringTie	exon	24979536	24979611	1000	+	.	gene_id "MSTRG.66957"; transcript_id "MSTRG.66957.270"; exon_number "11";
chr15	StringTie	transcript	24954926	25120434	1000	+	.	gene_id "MSTRG.66957"; transcript_id "MSTRG.66957.271";
chr15	StringTie	exon	24954926	24955311	1000	+	.	gene_id "MSTRG.66957"; transcript_id "MSTRG.66957.271"; exon_number "1";
chr15	StringTie	exon	24962114	24962209	1000	+	.	gene_id "MSTRG.66957"; transcript_id "MSTRG.66957.271"; exon_number "2";
chr15	StringTie	exon	24967932	24968082	1000	+	.	gene_id "MSTRG.66957"; transcript_id "MSTRG.66957.271"; exon_number "3";
chr15	StringTie	exon	24974311	24974456	1000	+	.	gene_id "MSTRG.66957"; transcript_id "MSTRG.66957.271"; exon_number "4";
chr15	StringTie	exon	24975358	24975509	1000	+	.	gene_id "MSTRG.66957"; transcript_id "MSTRG.66957.271"; exon_number "5";
chr15	StringTie	exon	24976305	24976416	1000	+	.	gene_id "MSTRG.66957"; transcript_id "MSTRG.66957.271"; exon_number "6";
chr15	StringTie	exon	24976877	24977029	1000	+	.	gene_id "MSTRG.66957"; transcript_id "MSTRG.66957.271"; exon_number "7";
chr15	StringTie	exon	24977778	24977916	1000	+	.	gene_id "MSTRG.66957"; transcript_id "MSTRG.66957.271"; exon_number "8";
chr15	StringTie	exon	24978193	24978318	1000	+	.	gene_id "MSTRG.66957"; transcript_id "MSTRG.66957.271"; exon_number "9";
chr15	StringTie	exon	24978407	24979642	1000	+	.	gene_id "MSTRG.66957"; transcript_id "MSTRG.66957.271"; exon_number "10";
chr15	StringTie	exon	24979947	24980084	1000	+	.	gene_id "MSTRG.66957"; transcript_id "MSTRG.66957.271"; exon_number "11";
chr15	StringTie	exon	24981775	24982437	1000	+	.	gene_id "MSTRG.66957"; transcript_id "MSTRG.66957.271"; exon_number "12";
chr15	StringTie	exon	24998120	24998486	1000	+	.	gene_id "MSTRG.66957"; transcript_id "MSTRG.66957.271"; exon_number "13";
chr15	StringTie	exon	24998970	24999078	1000	+	.	gene_id "MSTRG.66957"; transcript_id "MSTRG.66957.271"; exon_number "14";
chr15	StringTie	exon	25000245	25000374	1000	+	.	gene_id "MSTRG.66957"; transcript_id "MSTRG.66957.271"; exon_number "15";
chr15	StringTie	exon	25001358	25002888	1000	+	.	gene_id "MSTRG.66957"; transcript_id "MSTRG.66957.271"; exon_number "16";
chr15	StringTie	exon	25019027	25019148	1000	+	.	gene_id "MSTRG.66957"; transcript_id "MSTRG.66957.271"; exon_number "17";
chr15	StringTie	exon	25019828	25019869	1000	+	.	gene_id "MSTRG.66957"; transcript_id "MSTRG.66957.271"; exon_number "18";
chr15	StringTie	exon	25020590	25020761	1000	+	.	gene_id "MSTRG.66957"; transcript_id "MSTRG.66957.271"; exon_number "19";
chr15	StringTie	exon	25037712	25040717	1000	+	.	gene_id "MSTRG.66957"; transcript_id "MSTRG.66957.271"; exon_number "20";
chr15	StringTie	exon	25040803	25040847	1000	+	.	gene_id "MSTRG.66957"; transcript_id "MSTRG.66957.271"; exon_number "21";
chr15	StringTie	exon	25051102	25051236	1000	+	.	gene_id "MSTRG.66957"; transcript_id "MSTRG.66957.271"; exon_number "22";
chr15	StringTie	exon	25056483	25056622	1000	+	.	gene_id "MSTRG.66957"; transcript_id "MSTRG.66957.271"; exon_number "23";
chr15	StringTie	exon	25059155	25059294	1000	+	.	gene_id "MSTRG.66957"; transcript_id "MSTRG.66957.271"; exon_number "24";
chr15	StringTie	exon	25059457	25059718	1000	+	.	gene_id "MSTRG.66957"; transcript_id "MSTRG.66957.271"; exon_number "25";
chr15	StringTie	exon	25061306	25061413	1000	+	.	gene_id "MSTRG.66957"; transcript_id "MSTRG.66957.271"; exon_number "26";
chr15	StringTie	exon	25061950	25062088	1000	+	.	gene_id "MSTRG.66957"; transcript_id "MSTRG.66957.271"; exon_number "27";
chr15	StringTie	exon	25064715	25064855	1000	+	.	gene_id "MSTRG.66957"; transcript_id "MSTRG.66957.271"; exon_number "28";
chr15	StringTie	exon	25067409	25067531	1000	+	.	gene_id "MSTRG.66957"; transcript_id "MSTRG.66957.271"; exon_number "29";
chr15	StringTie	exon	25070120	25070259	1000	+	.	gene_id "MSTRG.66957"; transcript_id "MSTRG.66957.271"; exon_number "30";
chr15	StringTie	exon	25072725	25072863	1000	+	.	gene_id "MSTRG.66957"; transcript_id "MSTRG.66957.271"; exon_number "31";
chr15	StringTie	exon	25073892	25074051	1000	+	.	gene_id "MSTRG.66957"; transcript_id "MSTRG.66957.271"; exon_number "32";
chr15	StringTie	exon	25075735	25075866	1000	+	.	gene_id "MSTRG.66957"; transcript_id "MSTRG.66957.271"; exon_number "33";
chr15	StringTie	exon	25076857	25076990	1000	+	.	gene_id "MSTRG.66957"; transcript_id "MSTRG.66957.271"; exon_number "34";
chr15	StringTie	exon	25078862	25078995	1000	+	.	gene_id "MSTRG.66957"; transcript_id "MSTRG.66957.271"; exon_number "35";
chr15	StringTie	exon	25081091	25081224	1000	+	.	gene_id "MSTRG.66957"; transcript_id "MSTRG.66957.271"; exon_number "36";
chr15	StringTie	exon	25082589	25082705	1000	+	.	gene_id "MSTRG.66957"; transcript_id "MSTRG.66957.271"; exon_number "37";
chr15	StringTie	exon	25083396	25083527	1000	+	.	gene_id "MSTRG.66957"; transcript_id "MSTRG.66957.271"; exon_number "38";
chr15	StringTie	exon	25085190	25085322	1000	+	.	gene_id "MSTRG.66957"; transcript_id "MSTRG.66957.271"; exon_number "39";
chr15	StringTie	exon	25087467	25089866	1000	+	.	gene_id "MSTRG.66957"; transcript_id "MSTRG.66957.271"; exon_number "40";
chr15	StringTie	exon	25091590	25091719	1000	+	.	gene_id "MSTRG.66957"; transcript_id "MSTRG.66957.271"; exon_number "41";
chr15	StringTie	exon	25093834	25093974	1000	+	.	gene_id "MSTRG.66957"; transcript_id "MSTRG.66957.271"; exon_number "42";
chr15	StringTie	exon	25095627	25095828	1000	+	.	gene_id "MSTRG.66957"; transcript_id "MSTRG.66957.271"; exon_number "43";
chr15	StringTie	exon	25097321	25097439	1000	+	.	gene_id "MSTRG.66957"; transcript_id "MSTRG.66957.271"; exon_number "44";
chr15	StringTie	exon	25098717	25098828	1000	+	.	gene_id "MSTRG.66957"; transcript_id "MSTRG.66957.271"; exon_number "45";
chr15	StringTie	exon	25099145	25099278	1000	+	.	gene_id "MSTRG.66957"; transcript_id "MSTRG.66957.271"; exon_number "46";
chr15	StringTie	exon	25103859	25103970	1000	+	.	gene_id "MSTRG.66957"; transcript_id "MSTRG.66957.271"; exon_number "47";
chr15	StringTie	exon	25106164	25106294	1000	+	.	gene_id "MSTRG.66957"; transcript_id "MSTRG.66957.271"; exon_number "48";
chr15	StringTie	exon	25107472	25107588	1000	+	.	gene_id "MSTRG.66957"; transcript_id "MSTRG.66957.271"; exon_number "49";
chr15	StringTie	exon	25107910	25108038	1000	+	.	gene_id "MSTRG.66957"; transcript_id "MSTRG.66957.271"; exon_number "50";
chr15	StringTie	exon	25108998	25109099	1000	+	.	gene_id "MSTRG.66957"; transcript_id "MSTRG.66957.271"; exon_number "51";
chr15	StringTie	exon	25109198	25109403	1000	+	.	gene_id "MSTRG.66957"; transcript_id "MSTRG.66957.271"; exon_number "52";
chr15	StringTie	exon	25109555	25109715	1000	+	.	gene_id "MSTRG.66957"; transcript_id "MSTRG.66957.271"; exon_number "53";
chr15	StringTie	exon	25111765	25111894	1000	+	.	gene_id "MSTRG.66957"; transcript_id "MSTRG.66957.271"; exon_number "54";
chr15	StringTie	exon	25115299	25115656	1000	+	.	gene_id "MSTRG.66957"; transcript_id "MSTRG.66957.271"; exon_number "55";
chr15	StringTie	exon	25117410	25117515	1000	+	.	gene_id "MSTRG.66957"; transcript_id "MSTRG.66957.271"; exon_number "56";
chr15	StringTie	exon	25118271	25118382	1000	+	.	gene_id "MSTRG.66957"; transcript_id "MSTRG.66957.271"; exon_number "57";
chr15	StringTie	exon	25119065	25120434	1000	+	.	gene_id "MSTRG.66957"; transcript_id "MSTRG.66957.271"; exon_number "58";
chr15	StringTie	transcript	24954926	25031806	1000	+	.	gene_id "MSTRG.66957"; transcript_id "MSTRG.66957.272";
chr15	StringTie	exon	24954926	24955062	1000	+	.	gene_id "MSTRG.66957"; transcript_id "MSTRG.66957.272"; exon_number "1";
chr15	StringTie	exon	24958738	24958868	1000	+	.	gene_id "MSTRG.66957"; transcript_id "MSTRG.66957.272"; exon_number "2";
chr15	StringTie	exon	24962114	24962209	1000	+	.	gene_id "MSTRG.66957"; transcript_id "MSTRG.66957.272"; exon_number "3";
chr15	StringTie	exon	24967029	24967152	1000	+	.	gene_id "MSTRG.66957"; transcript_id "MSTRG.66957.272"; exon_number "4";
chr15	StringTie	exon	24967932	24968082	1000	+	.	gene_id "MSTRG.66957"; transcript_id "MSTRG.66957.272"; exon_number "5";
chr15	StringTie	exon	24974311	24974456	1000	+	.	gene_id "MSTRG.66957"; transcript_id "MSTRG.66957.272"; exon_number "6";
chr15	StringTie	exon	24975358	24975509	1000	+	.	gene_id "MSTRG.66957"; transcript_id "MSTRG.66957.272"; exon_number "7";
chr15	StringTie	exon	24976305	24976416	1000	+	.	gene_id "MSTRG.66957"; transcript_id "MSTRG.66957.272"; exon_number "8";
chr15	StringTie	exon	24976877	24977029	1000	+	.	gene_id "MSTRG.66957"; transcript_id "MSTRG.66957.272"; exon_number "9";
chr15	StringTie	exon	24977778	24977916	1000	+	.	gene_id "MSTRG.66957"; transcript_id "MSTRG.66957.272"; exon_number "10";
chr15	StringTie	exon	24978193	24978318	1000	+	.	gene_id "MSTRG.66957"; transcript_id "MSTRG.66957.272"; exon_number "11";
chr15	StringTie	exon	24978407	24979642	1000	+	.	gene_id "MSTRG.66957"; transcript_id "MSTRG.66957.272"; exon_number "12";
chr15	StringTie	exon	24979947	24980084	1000	+	.	gene_id "MSTRG.66957"; transcript_id "MSTRG.66957.272"; exon_number "13";
chr15	StringTie	exon	24981775	24982437	1000	+	.	gene_id "MSTRG.66957"; transcript_id "MSTRG.66957.272"; exon_number "14";
chr15	StringTie	exon	24998120	24998486	1000	+	.	gene_id "MSTRG.66957"; transcript_id "MSTRG.66957.272"; exon_number "15";
chr15	StringTie	exon	24998970	24999078	1000	+	.	gene_id "MSTRG.66957"; transcript_id "MSTRG.66957.272"; exon_number "16";
chr15	StringTie	exon	25000245	25000374	1000	+	.	gene_id "MSTRG.66957"; transcript_id "MSTRG.66957.272"; exon_number "17";
chr15	StringTie	exon	25001358	25001673	1000	+	.	gene_id "MSTRG.66957"; transcript_id "MSTRG.66957.272"; exon_number "18";
chr15	StringTie	exon	25002725	25002888	1000	+	.	gene_id "MSTRG.66957"; transcript_id "MSTRG.66957.272"; exon_number "19";
chr15	StringTie	exon	25019027	25019148	1000	+	.	gene_id "MSTRG.66957"; transcript_id "MSTRG.66957.272"; exon_number "20";
chr15	StringTie	exon	25019828	25019869	1000	+	.	gene_id "MSTRG.66957"; transcript_id "MSTRG.66957.272"; exon_number "21";
chr15	StringTie	exon	25020590	25031806	1000	+	.	gene_id "MSTRG.66957"; transcript_id "MSTRG.66957.272"; exon_number "22";
chr15	StringTie	transcript	24954926	24978584	1000	+	.	gene_id "MSTRG.66957"; transcript_id "MSTRG.66957.273";
chr15	StringTie	exon	24954926	24955062	1000	+	.	gene_id "MSTRG.66957"; transcript_id "MSTRG.66957.273"; exon_number "1";
chr15	StringTie	exon	24962114	24962178	1000	+	.	gene_id "MSTRG.66957"; transcript_id "MSTRG.66957.273"; exon_number "2";
chr15	StringTie	exon	24968001	24968082	1000	+	.	gene_id "MSTRG.66957"; transcript_id "MSTRG.66957.273"; exon_number "3";
chr15	StringTie	exon	24974311	24974456	1000	+	.	gene_id "MSTRG.66957"; transcript_id "MSTRG.66957.273"; exon_number "4";
chr15	StringTie	exon	24975358	24975509	1000	+	.	gene_id "MSTRG.66957"; transcript_id "MSTRG.66957.273"; exon_number "5";
chr15	StringTie	exon	24976305	24976416	1000	+	.	gene_id "MSTRG.66957"; transcript_id "MSTRG.66957.273"; exon_number "6";
chr15	StringTie	exon	24976877	24977029	1000	+	.	gene_id "MSTRG.66957"; transcript_id "MSTRG.66957.273"; exon_number "7";
chr15	StringTie	exon	24977778	24977916	1000	+	.	gene_id "MSTRG.66957"; transcript_id "MSTRG.66957.273"; exon_number "8";
chr15	StringTie	exon	24978193	24978318	1000	+	.	gene_id "MSTRG.66957"; transcript_id "MSTRG.66957.273"; exon_number "9";
chr15	StringTie	exon	24978407	24978584	1000	+	.	gene_id "MSTRG.66957"; transcript_id "MSTRG.66957.273"; exon_number "10";
chr15	StringTie	transcript	24954927	24976356	1000	+	.	gene_id "MSTRG.66957"; transcript_id "MSTRG.66957.274";
chr15	StringTie	exon	24954927	24955062	1000	+	.	gene_id "MSTRG.66957"; transcript_id "MSTRG.66957.274"; exon_number "1";
chr15	StringTie	exon	24958738	24958868	1000	+	.	gene_id "MSTRG.66957"; transcript_id "MSTRG.66957.274"; exon_number "2";
chr15	StringTie	exon	24962114	24962209	1000	+	.	gene_id "MSTRG.66957"; transcript_id "MSTRG.66957.274"; exon_number "3";
chr15	StringTie	exon	24967932	24968082	1000	+	.	gene_id "MSTRG.66957"; transcript_id "MSTRG.66957.274"; exon_number "4";
chr15	StringTie	exon	24974311	24974456	1000	+	.	gene_id "MSTRG.66957"; transcript_id "MSTRG.66957.274"; exon_number "5";
chr15	StringTie	exon	24975375	24975509	1000	+	.	gene_id "MSTRG.66957"; transcript_id "MSTRG.66957.274"; exon_number "6";
chr15	StringTie	exon	24976305	24976356	1000	+	.	gene_id "MSTRG.66957"; transcript_id "MSTRG.66957.274"; exon_number "7";
chr15	StringTie	transcript	24954927	25023076	1000	+	.	gene_id "MSTRG.66957"; transcript_id "MSTRG.66957.275";
chr15	StringTie	exon	24954927	24955062	1000	+	.	gene_id "MSTRG.66957"; transcript_id "MSTRG.66957.275"; exon_number "1";
chr15	StringTie	exon	24962114	24962209	1000	+	.	gene_id "MSTRG.66957"; transcript_id "MSTRG.66957.275"; exon_number "2";
chr15	StringTie	exon	24967932	24968082	1000	+	.	gene_id "MSTRG.66957"; transcript_id "MSTRG.66957.275"; exon_number "3";
chr15	StringTie	exon	24974311	24974456	1000	+	.	gene_id "MSTRG.66957"; transcript_id "MSTRG.66957.275"; exon_number "4";
chr15	StringTie	exon	24975358	24975509	1000	+	.	gene_id "MSTRG.66957"; transcript_id "MSTRG.66957.275"; exon_number "5";
chr15	StringTie	exon	24976305	24976416	1000	+	.	gene_id "MSTRG.66957"; transcript_id "MSTRG.66957.275"; exon_number "6";
chr15	StringTie	exon	24976877	24977029	1000	+	.	gene_id "MSTRG.66957"; transcript_id "MSTRG.66957.275"; exon_number "7";
chr15	StringTie	exon	24977778	24977916	1000	+	.	gene_id "MSTRG.66957"; transcript_id "MSTRG.66957.275"; exon_number "8";
chr15	StringTie	exon	24978193	24978318	1000	+	.	gene_id "MSTRG.66957"; transcript_id "MSTRG.66957.275"; exon_number "9";
chr15	StringTie	exon	24978407	24979641	1000	+	.	gene_id "MSTRG.66957"; transcript_id "MSTRG.66957.275"; exon_number "10";
chr15	StringTie	exon	24979947	24980084	1000	+	.	gene_id "MSTRG.66957"; transcript_id "MSTRG.66957.275"; exon_number "11";
chr15	StringTie	exon	24981775	24982437	1000	+	.	gene_id "MSTRG.66957"; transcript_id "MSTRG.66957.275"; exon_number "12";
chr15	StringTie	exon	24998366	24998486	1000	+	.	gene_id "MSTRG.66957"; transcript_id "MSTRG.66957.275"; exon_number "13";
chr15	StringTie	exon	24998970	24999078	1000	+	.	gene_id "MSTRG.66957"; transcript_id "MSTRG.66957.275"; exon_number "14";
chr15	StringTie	exon	25000245	25000374	1000	+	.	gene_id "MSTRG.66957"; transcript_id "MSTRG.66957.275"; exon_number "15";
chr15	StringTie	exon	25001358	25001673	1000	+	.	gene_id "MSTRG.66957"; transcript_id "MSTRG.66957.275"; exon_number "16";
chr15	StringTie	exon	25002725	25002888	1000	+	.	gene_id "MSTRG.66957"; transcript_id "MSTRG.66957.275"; exon_number "17";
chr15	StringTie	exon	25019027	25019148	1000	+	.	gene_id "MSTRG.66957"; transcript_id "MSTRG.66957.275"; exon_number "18";
chr15	StringTie	exon	25019828	25019869	1000	+	.	gene_id "MSTRG.66957"; transcript_id "MSTRG.66957.275"; exon_number "19";
chr15	StringTie	exon	25020590	25023076	1000	+	.	gene_id "MSTRG.66957"; transcript_id "MSTRG.66957.275"; exon_number "20";
chr15	StringTie	transcript	24954928	25027716	1000	+	.	gene_id "MSTRG.66957"; transcript_id "MSTRG.66957.277";
chr15	StringTie	exon	24954928	24955476	1000	+	.	gene_id "MSTRG.66957"; transcript_id "MSTRG.66957.277"; exon_number "1";
chr15	StringTie	exon	24959325	24959465	1000	+	.	gene_id "MSTRG.66957"; transcript_id "MSTRG.66957.277"; exon_number "2";
chr15	StringTie	exon	24962114	24962209	1000	+	.	gene_id "MSTRG.66957"; transcript_id "MSTRG.66957.277"; exon_number "3";
chr15	StringTie	exon	24967932	24968082	1000	+	.	gene_id "MSTRG.66957"; transcript_id "MSTRG.66957.277"; exon_number "4";
chr15	StringTie	exon	24974311	24974456	1000	+	.	gene_id "MSTRG.66957"; transcript_id "MSTRG.66957.277"; exon_number "5";
chr15	StringTie	exon	24975358	24975509	1000	+	.	gene_id "MSTRG.66957"; transcript_id "MSTRG.66957.277"; exon_number "6";
chr15	StringTie	exon	24976305	24976416	1000	+	.	gene_id "MSTRG.66957"; transcript_id "MSTRG.66957.277"; exon_number "7";
chr15	StringTie	exon	24976877	24977029	1000	+	.	gene_id "MSTRG.66957"; transcript_id "MSTRG.66957.277"; exon_number "8";
chr15	StringTie	exon	24977778	24977916	1000	+	.	gene_id "MSTRG.66957"; transcript_id "MSTRG.66957.277"; exon_number "9";
chr15	StringTie	exon	24978193	24978318	1000	+	.	gene_id "MSTRG.66957"; transcript_id "MSTRG.66957.277"; exon_number "10";
chr15	StringTie	exon	24978407	24979642	1000	+	.	gene_id "MSTRG.66957"; transcript_id "MSTRG.66957.277"; exon_number "11";
chr15	StringTie	exon	24979947	24980084	1000	+	.	gene_id "MSTRG.66957"; transcript_id "MSTRG.66957.277"; exon_number "12";
chr15	StringTie	exon	24981775	24982437	1000	+	.	gene_id "MSTRG.66957"; transcript_id "MSTRG.66957.277"; exon_number "13";
chr15	StringTie	exon	24998366	24998486	1000	+	.	gene_id "MSTRG.66957"; transcript_id "MSTRG.66957.277"; exon_number "14";
chr15	StringTie	exon	24998970	24999078	1000	+	.	gene_id "MSTRG.66957"; transcript_id "MSTRG.66957.277"; exon_number "15";
chr15	StringTie	exon	25000245	25000374	1000	+	.	gene_id "MSTRG.66957"; transcript_id "MSTRG.66957.277"; exon_number "16";
chr15	StringTie	exon	25001358	25001713	1000	+	.	gene_id "MSTRG.66957"; transcript_id "MSTRG.66957.277"; exon_number "17";
chr15	StringTie	exon	25002725	25002888	1000	+	.	gene_id "MSTRG.66957"; transcript_id "MSTRG.66957.277"; exon_number "18";
chr15	StringTie	exon	25019027	25019148	1000	+	.	gene_id "MSTRG.66957"; transcript_id "MSTRG.66957.277"; exon_number "19";
chr15	StringTie	exon	25019828	25019869	1000	+	.	gene_id "MSTRG.66957"; transcript_id "MSTRG.66957.277"; exon_number "20";
chr15	StringTie	exon	25020590	25027716	1000	+	.	gene_id "MSTRG.66957"; transcript_id "MSTRG.66957.277"; exon_number "21";
chr15	StringTie	transcript	24954928	24979566	1000	+	.	gene_id "MSTRG.66957"; transcript_id "MSTRG.66957.278";
chr15	StringTie	exon	24954928	24955476	1000	+	.	gene_id "MSTRG.66957"; transcript_id "MSTRG.66957.278"; exon_number "1";
chr15	StringTie	exon	24959325	24959465	1000	+	.	gene_id "MSTRG.66957"; transcript_id "MSTRG.66957.278"; exon_number "2";
chr15	StringTie	exon	24962114	24962209	1000	+	.	gene_id "MSTRG.66957"; transcript_id "MSTRG.66957.278"; exon_number "3";
chr15	StringTie	exon	24967932	24968082	1000	+	.	gene_id "MSTRG.66957"; transcript_id "MSTRG.66957.278"; exon_number "4";
chr15	StringTie	exon	24974311	24974456	1000	+	.	gene_id "MSTRG.66957"; transcript_id "MSTRG.66957.278"; exon_number "5";
chr15	StringTie	exon	24975358	24975509	1000	+	.	gene_id "MSTRG.66957"; transcript_id "MSTRG.66957.278"; exon_number "6";
chr15	StringTie	exon	24976305	24976416	1000	+	.	gene_id "MSTRG.66957"; transcript_id "MSTRG.66957.278"; exon_number "7";
chr15	StringTie	exon	24976877	24977029	1000	+	.	gene_id "MSTRG.66957"; transcript_id "MSTRG.66957.278"; exon_number "8";
chr15	StringTie	exon	24977778	24977916	1000	+	.	gene_id "MSTRG.66957"; transcript_id "MSTRG.66957.278"; exon_number "9";
chr15	StringTie	exon	24978193	24978318	1000	+	.	gene_id "MSTRG.66957"; transcript_id "MSTRG.66957.278"; exon_number "10";
chr15	StringTie	exon	24978407	24978584	1000	+	.	gene_id "MSTRG.66957"; transcript_id "MSTRG.66957.278"; exon_number "11";
chr15	StringTie	exon	24979536	24979566	1000	+	.	gene_id "MSTRG.66957"; transcript_id "MSTRG.66957.278"; exon_number "12";
chr15	StringTie	transcript	24954928	25027713	1000	+	.	gene_id "MSTRG.66957"; transcript_id "MSTRG.66957.279";
chr15	StringTie	exon	24954928	24955062	1000	+	.	gene_id "MSTRG.66957"; transcript_id "MSTRG.66957.279"; exon_number "1";
chr15	StringTie	exon	24962114	24962209	1000	+	.	gene_id "MSTRG.66957"; transcript_id "MSTRG.66957.279"; exon_number "2";
chr15	StringTie	exon	24967932	24968082	1000	+	.	gene_id "MSTRG.66957"; transcript_id "MSTRG.66957.279"; exon_number "3";
chr15	StringTie	exon	24974311	24974456	1000	+	.	gene_id "MSTRG.66957"; transcript_id "MSTRG.66957.279"; exon_number "4";
chr15	StringTie	exon	24975358	24975509	1000	+	.	gene_id "MSTRG.66957"; transcript_id "MSTRG.66957.279"; exon_number "5";
chr15	StringTie	exon	24976305	24976416	1000	+	.	gene_id "MSTRG.66957"; transcript_id "MSTRG.66957.279"; exon_number "6";
chr15	StringTie	exon	24976877	24977029	1000	+	.	gene_id "MSTRG.66957"; transcript_id "MSTRG.66957.279"; exon_number "7";
chr15	StringTie	exon	24977778	24977916	1000	+	.	gene_id "MSTRG.66957"; transcript_id "MSTRG.66957.279"; exon_number "8";
chr15	StringTie	exon	24978193	24978318	1000	+	.	gene_id "MSTRG.66957"; transcript_id "MSTRG.66957.279"; exon_number "9";
chr15	StringTie	exon	24978407	24979642	1000	+	.	gene_id "MSTRG.66957"; transcript_id "MSTRG.66957.279"; exon_number "10";
chr15	StringTie	exon	24979947	24980084	1000	+	.	gene_id "MSTRG.66957"; transcript_id "MSTRG.66957.279"; exon_number "11";
chr15	StringTie	exon	24981775	24982437	1000	+	.	gene_id "MSTRG.66957"; transcript_id "MSTRG.66957.279"; exon_number "12";
chr15	StringTie	exon	24998366	24998486	1000	+	.	gene_id "MSTRG.66957"; transcript_id "MSTRG.66957.279"; exon_number "13";
chr15	StringTie	exon	24998970	24999078	1000	+	.	gene_id "MSTRG.66957"; transcript_id "MSTRG.66957.279"; exon_number "14";
chr15	StringTie	exon	25000245	25000374	1000	+	.	gene_id "MSTRG.66957"; transcript_id "MSTRG.66957.279"; exon_number "15";
chr15	StringTie	exon	25001358	25002888	1000	+	.	gene_id "MSTRG.66957"; transcript_id "MSTRG.66957.279"; exon_number "16";
chr15	StringTie	exon	25019027	25019148	1000	+	.	gene_id "MSTRG.66957"; transcript_id "MSTRG.66957.279"; exon_number "17";
chr15	StringTie	exon	25019828	25019869	1000	+	.	gene_id "MSTRG.66957"; transcript_id "MSTRG.66957.279"; exon_number "18";
chr15	StringTie	exon	25020590	25027713	1000	+	.	gene_id "MSTRG.66957"; transcript_id "MSTRG.66957.279"; exon_number "19";
chr15	StringTie	transcript	24427238	24823536	1000	+	.	gene_id "MSTRG.66957"; transcript_id "MSTRG.66957.28";
chr15	StringTie	exon	24427238	24427384	1000	+	.	gene_id "MSTRG.66957"; transcript_id "MSTRG.66957.28"; exon_number "1";
chr15	StringTie	exon	24427978	24428032	1000	+	.	gene_id "MSTRG.66957"; transcript_id "MSTRG.66957.28"; exon_number "2";
chr15	StringTie	exon	24439673	24439753	1000	+	.	gene_id "MSTRG.66957"; transcript_id "MSTRG.66957.28"; exon_number "3";
chr15	StringTie	exon	24441039	24441200	1000	+	.	gene_id "MSTRG.66957"; transcript_id "MSTRG.66957.28"; exon_number "4";
chr15	StringTie	exon	24442748	24442991	1000	+	.	gene_id "MSTRG.66957"; transcript_id "MSTRG.66957.28"; exon_number "5";
chr15	StringTie	exon	24444493	24444633	1000	+	.	gene_id "MSTRG.66957"; transcript_id "MSTRG.66957.28"; exon_number "6";
chr15	StringTie	exon	24451786	24451852	1000	+	.	gene_id "MSTRG.66957"; transcript_id "MSTRG.66957.28"; exon_number "7";
chr15	StringTie	exon	24453923	24454029	1000	+	.	gene_id "MSTRG.66957"; transcript_id "MSTRG.66957.28"; exon_number "8";
chr15	StringTie	exon	24455195	24455291	1000	+	.	gene_id "MSTRG.66957"; transcript_id "MSTRG.66957.28"; exon_number "9";
chr15	StringTie	exon	24465759	24465880	1000	+	.	gene_id "MSTRG.66957"; transcript_id "MSTRG.66957.28"; exon_number "10";
chr15	StringTie	exon	24470032	24473193	1000	+	.	gene_id "MSTRG.66957"; transcript_id "MSTRG.66957.28"; exon_number "11";
chr15	StringTie	exon	24491466	24491627	1000	+	.	gene_id "MSTRG.66957"; transcript_id "MSTRG.66957.28"; exon_number "12";
chr15	StringTie	exon	24493137	24493328	1000	+	.	gene_id "MSTRG.66957"; transcript_id "MSTRG.66957.28"; exon_number "13";
chr15	StringTie	exon	24507339	24507478	1000	+	.	gene_id "MSTRG.66957"; transcript_id "MSTRG.66957.28"; exon_number "14";
chr15	StringTie	exon	24508861	24508994	1000	+	.	gene_id "MSTRG.66957"; transcript_id "MSTRG.66957.28"; exon_number "15";
chr15	StringTie	exon	24513623	24513737	1000	+	.	gene_id "MSTRG.66957"; transcript_id "MSTRG.66957.28"; exon_number "16";
chr15	StringTie	exon	24533695	24533952	1000	+	.	gene_id "MSTRG.66957"; transcript_id "MSTRG.66957.28"; exon_number "17";
chr15	StringTie	exon	24535697	24535806	1000	+	.	gene_id "MSTRG.66957"; transcript_id "MSTRG.66957.28"; exon_number "18";
chr15	StringTie	exon	24547155	24547396	1000	+	.	gene_id "MSTRG.66957"; transcript_id "MSTRG.66957.28"; exon_number "19";
chr15	StringTie	exon	24548384	24548470	1000	+	.	gene_id "MSTRG.66957"; transcript_id "MSTRG.66957.28"; exon_number "20";
chr15	StringTie	exon	24566656	24566800	1000	+	.	gene_id "MSTRG.66957"; transcript_id "MSTRG.66957.28"; exon_number "21";
chr15	StringTie	exon	24569783	24569809	1000	+	.	gene_id "MSTRG.66957"; transcript_id "MSTRG.66957.28"; exon_number "22";
chr15	StringTie	exon	24570032	24574813	1000	+	.	gene_id "MSTRG.66957"; transcript_id "MSTRG.66957.28"; exon_number "23";
chr15	StringTie	exon	24574907	24575003	1000	+	.	gene_id "MSTRG.66957"; transcript_id "MSTRG.66957.28"; exon_number "24";
chr15	StringTie	exon	24587567	24587735	1000	+	.	gene_id "MSTRG.66957"; transcript_id "MSTRG.66957.28"; exon_number "25";
chr15	StringTie	exon	24623968	24624105	1000	+	.	gene_id "MSTRG.66957"; transcript_id "MSTRG.66957.28"; exon_number "26";
chr15	StringTie	exon	24788724	24788949	1000	+	.	gene_id "MSTRG.66957"; transcript_id "MSTRG.66957.28"; exon_number "27";
chr15	StringTie	exon	24807824	24807921	1000	+	.	gene_id "MSTRG.66957"; transcript_id "MSTRG.66957.28"; exon_number "28";
chr15	StringTie	exon	24811063	24811218	1000	+	.	gene_id "MSTRG.66957"; transcript_id "MSTRG.66957.28"; exon_number "29";
chr15	StringTie	exon	24815168	24815262	1000	+	.	gene_id "MSTRG.66957"; transcript_id "MSTRG.66957.28"; exon_number "30";
chr15	StringTie	exon	24819067	24819164	1000	+	.	gene_id "MSTRG.66957"; transcript_id "MSTRG.66957.28"; exon_number "31";
chr15	StringTie	exon	24823242	24823536	1000	+	.	gene_id "MSTRG.66957"; transcript_id "MSTRG.66957.28"; exon_number "32";
chr15	StringTie	transcript	24954930	25003301	1000	+	.	gene_id "MSTRG.66957"; transcript_id "MSTRG.66957.280";
chr15	StringTie	exon	24954930	24955062	1000	+	.	gene_id "MSTRG.66957"; transcript_id "MSTRG.66957.280"; exon_number "1";
chr15	StringTie	exon	24962114	24962209	1000	+	.	gene_id "MSTRG.66957"; transcript_id "MSTRG.66957.280"; exon_number "2";
chr15	StringTie	exon	24967029	24967152	1000	+	.	gene_id "MSTRG.66957"; transcript_id "MSTRG.66957.280"; exon_number "3";
chr15	StringTie	exon	24967932	24968082	1000	+	.	gene_id "MSTRG.66957"; transcript_id "MSTRG.66957.280"; exon_number "4";
chr15	StringTie	exon	24974311	24974456	1000	+	.	gene_id "MSTRG.66957"; transcript_id "MSTRG.66957.280"; exon_number "5";
chr15	StringTie	exon	24975358	24975509	1000	+	.	gene_id "MSTRG.66957"; transcript_id "MSTRG.66957.280"; exon_number "6";
chr15	StringTie	exon	24976305	24976416	1000	+	.	gene_id "MSTRG.66957"; transcript_id "MSTRG.66957.280"; exon_number "7";
chr15	StringTie	exon	24976877	24977029	1000	+	.	gene_id "MSTRG.66957"; transcript_id "MSTRG.66957.280"; exon_number "8";
chr15	StringTie	exon	24977778	24977916	1000	+	.	gene_id "MSTRG.66957"; transcript_id "MSTRG.66957.280"; exon_number "9";
chr15	StringTie	exon	24978193	24978318	1000	+	.	gene_id "MSTRG.66957"; transcript_id "MSTRG.66957.280"; exon_number "10";
chr15	StringTie	exon	24978407	24979642	1000	+	.	gene_id "MSTRG.66957"; transcript_id "MSTRG.66957.280"; exon_number "11";
chr15	StringTie	exon	24979947	24980084	1000	+	.	gene_id "MSTRG.66957"; transcript_id "MSTRG.66957.280"; exon_number "12";
chr15	StringTie	exon	24981775	24982437	1000	+	.	gene_id "MSTRG.66957"; transcript_id "MSTRG.66957.280"; exon_number "13";
chr15	StringTie	exon	24998120	24998486	1000	+	.	gene_id "MSTRG.66957"; transcript_id "MSTRG.66957.280"; exon_number "14";
chr15	StringTie	exon	24998970	24999078	1000	+	.	gene_id "MSTRG.66957"; transcript_id "MSTRG.66957.280"; exon_number "15";
chr15	StringTie	exon	25000245	25000374	1000	+	.	gene_id "MSTRG.66957"; transcript_id "MSTRG.66957.280"; exon_number "16";
chr15	StringTie	exon	25001358	25003301	1000	+	.	gene_id "MSTRG.66957"; transcript_id "MSTRG.66957.280"; exon_number "17";
chr15	StringTie	transcript	24954930	25123029	1000	+	.	gene_id "MSTRG.66957"; transcript_id "MSTRG.66957.281";
chr15	StringTie	exon	24954930	24955062	1000	+	.	gene_id "MSTRG.66957"; transcript_id "MSTRG.66957.281"; exon_number "1";
chr15	StringTie	exon	24962114	24962209	1000	+	.	gene_id "MSTRG.66957"; transcript_id "MSTRG.66957.281"; exon_number "2";
chr15	StringTie	exon	24967932	24968082	1000	+	.	gene_id "MSTRG.66957"; transcript_id "MSTRG.66957.281"; exon_number "3";
chr15	StringTie	exon	24974311	24974456	1000	+	.	gene_id "MSTRG.66957"; transcript_id "MSTRG.66957.281"; exon_number "4";
chr15	StringTie	exon	24975358	24975509	1000	+	.	gene_id "MSTRG.66957"; transcript_id "MSTRG.66957.281"; exon_number "5";
chr15	StringTie	exon	24976305	24976416	1000	+	.	gene_id "MSTRG.66957"; transcript_id "MSTRG.66957.281"; exon_number "6";
chr15	StringTie	exon	24976877	24977029	1000	+	.	gene_id "MSTRG.66957"; transcript_id "MSTRG.66957.281"; exon_number "7";
chr15	StringTie	exon	24977778	24977916	1000	+	.	gene_id "MSTRG.66957"; transcript_id "MSTRG.66957.281"; exon_number "8";
chr15	StringTie	exon	24978193	24978318	1000	+	.	gene_id "MSTRG.66957"; transcript_id "MSTRG.66957.281"; exon_number "9";
chr15	StringTie	exon	24978407	24979642	1000	+	.	gene_id "MSTRG.66957"; transcript_id "MSTRG.66957.281"; exon_number "10";
chr15	StringTie	exon	24979947	24980084	1000	+	.	gene_id "MSTRG.66957"; transcript_id "MSTRG.66957.281"; exon_number "11";
chr15	StringTie	exon	24998970	24999078	1000	+	.	gene_id "MSTRG.66957"; transcript_id "MSTRG.66957.281"; exon_number "12";
chr15	StringTie	exon	25000245	25000374	1000	+	.	gene_id "MSTRG.66957"; transcript_id "MSTRG.66957.281"; exon_number "13";
chr15	StringTie	exon	25001358	25001713	1000	+	.	gene_id "MSTRG.66957"; transcript_id "MSTRG.66957.281"; exon_number "14";
chr15	StringTie	exon	25002725	25002888	1000	+	.	gene_id "MSTRG.66957"; transcript_id "MSTRG.66957.281"; exon_number "15";
chr15	StringTie	exon	25019027	25019148	1000	+	.	gene_id "MSTRG.66957"; transcript_id "MSTRG.66957.281"; exon_number "16";
chr15	StringTie	exon	25019828	25019869	1000	+	.	gene_id "MSTRG.66957"; transcript_id "MSTRG.66957.281"; exon_number "17";
chr15	StringTie	exon	25020590	25020724	1000	+	.	gene_id "MSTRG.66957"; transcript_id "MSTRG.66957.281"; exon_number "18";
chr15	StringTie	exon	25037712	25037900	1000	+	.	gene_id "MSTRG.66957"; transcript_id "MSTRG.66957.281"; exon_number "19";
chr15	StringTie	exon	25039711	25040847	1000	+	.	gene_id "MSTRG.66957"; transcript_id "MSTRG.66957.281"; exon_number "20";
chr15	StringTie	exon	25051102	25051236	1000	+	.	gene_id "MSTRG.66957"; transcript_id "MSTRG.66957.281"; exon_number "21";
chr15	StringTie	exon	25053828	25053967	1000	+	.	gene_id "MSTRG.66957"; transcript_id "MSTRG.66957.281"; exon_number "22";
chr15	StringTie	exon	25056483	25056622	1000	+	.	gene_id "MSTRG.66957"; transcript_id "MSTRG.66957.281"; exon_number "23";
chr15	StringTie	exon	25059155	25059294	1000	+	.	gene_id "MSTRG.66957"; transcript_id "MSTRG.66957.281"; exon_number "24";
chr15	StringTie	exon	25059457	25059718	1000	+	.	gene_id "MSTRG.66957"; transcript_id "MSTRG.66957.281"; exon_number "25";
chr15	StringTie	exon	25061306	25061413	1000	+	.	gene_id "MSTRG.66957"; transcript_id "MSTRG.66957.281"; exon_number "26";
chr15	StringTie	exon	25061950	25062088	1000	+	.	gene_id "MSTRG.66957"; transcript_id "MSTRG.66957.281"; exon_number "27";
chr15	StringTie	exon	25064715	25064855	1000	+	.	gene_id "MSTRG.66957"; transcript_id "MSTRG.66957.281"; exon_number "28";
chr15	StringTie	exon	25067412	25067531	1000	+	.	gene_id "MSTRG.66957"; transcript_id "MSTRG.66957.281"; exon_number "29";
chr15	StringTie	exon	25070120	25070259	1000	+	.	gene_id "MSTRG.66957"; transcript_id "MSTRG.66957.281"; exon_number "30";
chr15	StringTie	exon	25072725	25072863	1000	+	.	gene_id "MSTRG.66957"; transcript_id "MSTRG.66957.281"; exon_number "31";
chr15	StringTie	exon	25073892	25074051	1000	+	.	gene_id "MSTRG.66957"; transcript_id "MSTRG.66957.281"; exon_number "32";
chr15	StringTie	exon	25075735	25075866	1000	+	.	gene_id "MSTRG.66957"; transcript_id "MSTRG.66957.281"; exon_number "33";
chr15	StringTie	exon	25076857	25076990	1000	+	.	gene_id "MSTRG.66957"; transcript_id "MSTRG.66957.281"; exon_number "34";
chr15	StringTie	exon	25078862	25078995	1000	+	.	gene_id "MSTRG.66957"; transcript_id "MSTRG.66957.281"; exon_number "35";
chr15	StringTie	exon	25081091	25081224	1000	+	.	gene_id "MSTRG.66957"; transcript_id "MSTRG.66957.281"; exon_number "36";
chr15	StringTie	exon	25082589	25082705	1000	+	.	gene_id "MSTRG.66957"; transcript_id "MSTRG.66957.281"; exon_number "37";
chr15	StringTie	exon	25083396	25083527	1000	+	.	gene_id "MSTRG.66957"; transcript_id "MSTRG.66957.281"; exon_number "38";
chr15	StringTie	exon	25085190	25085322	1000	+	.	gene_id "MSTRG.66957"; transcript_id "MSTRG.66957.281"; exon_number "39";
chr15	StringTie	exon	25087467	25087599	1000	+	.	gene_id "MSTRG.66957"; transcript_id "MSTRG.66957.281"; exon_number "40";
chr15	StringTie	exon	25089614	25089866	1000	+	.	gene_id "MSTRG.66957"; transcript_id "MSTRG.66957.281"; exon_number "41";
chr15	StringTie	exon	25091590	25091719	1000	+	.	gene_id "MSTRG.66957"; transcript_id "MSTRG.66957.281"; exon_number "42";
chr15	StringTie	exon	25093834	25093974	1000	+	.	gene_id "MSTRG.66957"; transcript_id "MSTRG.66957.281"; exon_number "43";
chr15	StringTie	exon	25095627	25095828	1000	+	.	gene_id "MSTRG.66957"; transcript_id "MSTRG.66957.281"; exon_number "44";
chr15	StringTie	exon	25097321	25097439	1000	+	.	gene_id "MSTRG.66957"; transcript_id "MSTRG.66957.281"; exon_number "45";
chr15	StringTie	exon	25098717	25098828	1000	+	.	gene_id "MSTRG.66957"; transcript_id "MSTRG.66957.281"; exon_number "46";
chr15	StringTie	exon	25099145	25099278	1000	+	.	gene_id "MSTRG.66957"; transcript_id "MSTRG.66957.281"; exon_number "47";
chr15	StringTie	exon	25100779	25100890	1000	+	.	gene_id "MSTRG.66957"; transcript_id "MSTRG.66957.281"; exon_number "48";
chr15	StringTie	exon	25103859	25103970	1000	+	.	gene_id "MSTRG.66957"; transcript_id "MSTRG.66957.281"; exon_number "49";
chr15	StringTie	exon	25106164	25106294	1000	+	.	gene_id "MSTRG.66957"; transcript_id "MSTRG.66957.281"; exon_number "50";
chr15	StringTie	exon	25107472	25107588	1000	+	.	gene_id "MSTRG.66957"; transcript_id "MSTRG.66957.281"; exon_number "51";
chr15	StringTie	exon	25107910	25108038	1000	+	.	gene_id "MSTRG.66957"; transcript_id "MSTRG.66957.281"; exon_number "52";
chr15	StringTie	exon	25108998	25109103	1000	+	.	gene_id "MSTRG.66957"; transcript_id "MSTRG.66957.281"; exon_number "53";
chr15	StringTie	exon	25109198	25109403	1000	+	.	gene_id "MSTRG.66957"; transcript_id "MSTRG.66957.281"; exon_number "54";
chr15	StringTie	exon	25109555	25109715	1000	+	.	gene_id "MSTRG.66957"; transcript_id "MSTRG.66957.281"; exon_number "55";
chr15	StringTie	exon	25111765	25111894	1000	+	.	gene_id "MSTRG.66957"; transcript_id "MSTRG.66957.281"; exon_number "56";
chr15	StringTie	exon	25115299	25115656	1000	+	.	gene_id "MSTRG.66957"; transcript_id "MSTRG.66957.281"; exon_number "57";
chr15	StringTie	exon	25117410	25117515	1000	+	.	gene_id "MSTRG.66957"; transcript_id "MSTRG.66957.281"; exon_number "58";
chr15	StringTie	exon	25118268	25118382	1000	+	.	gene_id "MSTRG.66957"; transcript_id "MSTRG.66957.281"; exon_number "59";
chr15	StringTie	exon	25119065	25123029	1000	+	.	gene_id "MSTRG.66957"; transcript_id "MSTRG.66957.281"; exon_number "60";
chr15	StringTie	transcript	24954930	25023294	1000	+	.	gene_id "MSTRG.66957"; transcript_id "MSTRG.66957.282";
chr15	StringTie	exon	24954930	24955476	1000	+	.	gene_id "MSTRG.66957"; transcript_id "MSTRG.66957.282"; exon_number "1";
chr15	StringTie	exon	24958738	24958868	1000	+	.	gene_id "MSTRG.66957"; transcript_id "MSTRG.66957.282"; exon_number "2";
chr15	StringTie	exon	24962114	24962209	1000	+	.	gene_id "MSTRG.66957"; transcript_id "MSTRG.66957.282"; exon_number "3";
chr15	StringTie	exon	24967932	24968082	1000	+	.	gene_id "MSTRG.66957"; transcript_id "MSTRG.66957.282"; exon_number "4";
chr15	StringTie	exon	24974311	24974456	1000	+	.	gene_id "MSTRG.66957"; transcript_id "MSTRG.66957.282"; exon_number "5";
chr15	StringTie	exon	24975358	24975509	1000	+	.	gene_id "MSTRG.66957"; transcript_id "MSTRG.66957.282"; exon_number "6";
chr15	StringTie	exon	24976305	24976416	1000	+	.	gene_id "MSTRG.66957"; transcript_id "MSTRG.66957.282"; exon_number "7";
chr15	StringTie	exon	24976877	24977029	1000	+	.	gene_id "MSTRG.66957"; transcript_id "MSTRG.66957.282"; exon_number "8";
chr15	StringTie	exon	24977778	24977916	1000	+	.	gene_id "MSTRG.66957"; transcript_id "MSTRG.66957.282"; exon_number "9";
chr15	StringTie	exon	24978193	24978318	1000	+	.	gene_id "MSTRG.66957"; transcript_id "MSTRG.66957.282"; exon_number "10";
chr15	StringTie	exon	24978407	24979642	1000	+	.	gene_id "MSTRG.66957"; transcript_id "MSTRG.66957.282"; exon_number "11";
chr15	StringTie	exon	24979947	24980084	1000	+	.	gene_id "MSTRG.66957"; transcript_id "MSTRG.66957.282"; exon_number "12";
chr15	StringTie	exon	24981775	24982437	1000	+	.	gene_id "MSTRG.66957"; transcript_id "MSTRG.66957.282"; exon_number "13";
chr15	StringTie	exon	24993784	24998486	1000	+	.	gene_id "MSTRG.66957"; transcript_id "MSTRG.66957.282"; exon_number "14";
chr15	StringTie	exon	24998970	24999078	1000	+	.	gene_id "MSTRG.66957"; transcript_id "MSTRG.66957.282"; exon_number "15";
chr15	StringTie	exon	25000245	25000374	1000	+	.	gene_id "MSTRG.66957"; transcript_id "MSTRG.66957.282"; exon_number "16";
chr15	StringTie	exon	25001358	25001713	1000	+	.	gene_id "MSTRG.66957"; transcript_id "MSTRG.66957.282"; exon_number "17";
chr15	StringTie	exon	25002725	25002888	1000	+	.	gene_id "MSTRG.66957"; transcript_id "MSTRG.66957.282"; exon_number "18";
chr15	StringTie	exon	25019027	25019148	1000	+	.	gene_id "MSTRG.66957"; transcript_id "MSTRG.66957.282"; exon_number "19";
chr15	StringTie	exon	25019828	25019869	1000	+	.	gene_id "MSTRG.66957"; transcript_id "MSTRG.66957.282"; exon_number "20";
chr15	StringTie	exon	25020590	25023294	1000	+	.	gene_id "MSTRG.66957"; transcript_id "MSTRG.66957.282"; exon_number "21";
chr15	StringTie	transcript	24954930	24979372	1000	+	.	gene_id "MSTRG.66957"; transcript_id "MSTRG.66957.283";
chr15	StringTie	exon	24954930	24955036	1000	+	.	gene_id "MSTRG.66957"; transcript_id "MSTRG.66957.283"; exon_number "1";
chr15	StringTie	exon	24962114	24962209	1000	+	.	gene_id "MSTRG.66957"; transcript_id "MSTRG.66957.283"; exon_number "2";
chr15	StringTie	exon	24967029	24967152	1000	+	.	gene_id "MSTRG.66957"; transcript_id "MSTRG.66957.283"; exon_number "3";
chr15	StringTie	exon	24967932	24968082	1000	+	.	gene_id "MSTRG.66957"; transcript_id "MSTRG.66957.283"; exon_number "4";
chr15	StringTie	exon	24974311	24974456	1000	+	.	gene_id "MSTRG.66957"; transcript_id "MSTRG.66957.283"; exon_number "5";
chr15	StringTie	exon	24975358	24975509	1000	+	.	gene_id "MSTRG.66957"; transcript_id "MSTRG.66957.283"; exon_number "6";
chr15	StringTie	exon	24976305	24976416	1000	+	.	gene_id "MSTRG.66957"; transcript_id "MSTRG.66957.283"; exon_number "7";
chr15	StringTie	exon	24976877	24977029	1000	+	.	gene_id "MSTRG.66957"; transcript_id "MSTRG.66957.283"; exon_number "8";
chr15	StringTie	exon	24977778	24977916	1000	+	.	gene_id "MSTRG.66957"; transcript_id "MSTRG.66957.283"; exon_number "9";
chr15	StringTie	exon	24978193	24978318	1000	+	.	gene_id "MSTRG.66957"; transcript_id "MSTRG.66957.283"; exon_number "10";
chr15	StringTie	exon	24978407	24979372	1000	+	.	gene_id "MSTRG.66957"; transcript_id "MSTRG.66957.283"; exon_number "11";
chr15	StringTie	transcript	24954930	24979482	1000	+	.	gene_id "MSTRG.66957"; transcript_id "MSTRG.66957.284";
chr15	StringTie	exon	24954930	24955062	1000	+	.	gene_id "MSTRG.66957"; transcript_id "MSTRG.66957.284"; exon_number "1";
chr15	StringTie	exon	24962114	24962209	1000	+	.	gene_id "MSTRG.66957"; transcript_id "MSTRG.66957.284"; exon_number "2";
chr15	StringTie	exon	24974311	24974456	1000	+	.	gene_id "MSTRG.66957"; transcript_id "MSTRG.66957.284"; exon_number "3";
chr15	StringTie	exon	24975358	24975509	1000	+	.	gene_id "MSTRG.66957"; transcript_id "MSTRG.66957.284"; exon_number "4";
chr15	StringTie	exon	24976305	24976416	1000	+	.	gene_id "MSTRG.66957"; transcript_id "MSTRG.66957.284"; exon_number "5";
chr15	StringTie	exon	24976877	24977029	1000	+	.	gene_id "MSTRG.66957"; transcript_id "MSTRG.66957.284"; exon_number "6";
chr15	StringTie	exon	24977778	24977916	1000	+	.	gene_id "MSTRG.66957"; transcript_id "MSTRG.66957.284"; exon_number "7";
chr15	StringTie	exon	24978193	24978318	1000	+	.	gene_id "MSTRG.66957"; transcript_id "MSTRG.66957.284"; exon_number "8";
chr15	StringTie	exon	24978407	24979482	1000	+	.	gene_id "MSTRG.66957"; transcript_id "MSTRG.66957.284"; exon_number "9";
chr15	StringTie	transcript	24954930	25027730	1000	+	.	gene_id "MSTRG.66957"; transcript_id "MSTRG.66957.285";
chr15	StringTie	exon	24954930	24955476	1000	+	.	gene_id "MSTRG.66957"; transcript_id "MSTRG.66957.285"; exon_number "1";
chr15	StringTie	exon	24959373	24959465	1000	+	.	gene_id "MSTRG.66957"; transcript_id "MSTRG.66957.285"; exon_number "2";
chr15	StringTie	exon	24962114	24962209	1000	+	.	gene_id "MSTRG.66957"; transcript_id "MSTRG.66957.285"; exon_number "3";
chr15	StringTie	exon	24967932	24968082	1000	+	.	gene_id "MSTRG.66957"; transcript_id "MSTRG.66957.285"; exon_number "4";
chr15	StringTie	exon	24974311	24974456	1000	+	.	gene_id "MSTRG.66957"; transcript_id "MSTRG.66957.285"; exon_number "5";
chr15	StringTie	exon	24975358	24975509	1000	+	.	gene_id "MSTRG.66957"; transcript_id "MSTRG.66957.285"; exon_number "6";
chr15	StringTie	exon	24976305	24976416	1000	+	.	gene_id "MSTRG.66957"; transcript_id "MSTRG.66957.285"; exon_number "7";
chr15	StringTie	exon	24976877	24977029	1000	+	.	gene_id "MSTRG.66957"; transcript_id "MSTRG.66957.285"; exon_number "8";
chr15	StringTie	exon	24977778	24977916	1000	+	.	gene_id "MSTRG.66957"; transcript_id "MSTRG.66957.285"; exon_number "9";
chr15	StringTie	exon	24978193	24978318	1000	+	.	gene_id "MSTRG.66957"; transcript_id "MSTRG.66957.285"; exon_number "10";
chr15	StringTie	exon	24978407	24980084	1000	+	.	gene_id "MSTRG.66957"; transcript_id "MSTRG.66957.285"; exon_number "11";
chr15	StringTie	exon	24981775	24982437	1000	+	.	gene_id "MSTRG.66957"; transcript_id "MSTRG.66957.285"; exon_number "12";
chr15	StringTie	exon	24998120	24998486	1000	+	.	gene_id "MSTRG.66957"; transcript_id "MSTRG.66957.285"; exon_number "13";
chr15	StringTie	exon	24998970	24999078	1000	+	.	gene_id "MSTRG.66957"; transcript_id "MSTRG.66957.285"; exon_number "14";
chr15	StringTie	exon	25000245	25000374	1000	+	.	gene_id "MSTRG.66957"; transcript_id "MSTRG.66957.285"; exon_number "15";
chr15	StringTie	exon	25001358	25001713	1000	+	.	gene_id "MSTRG.66957"; transcript_id "MSTRG.66957.285"; exon_number "16";
chr15	StringTie	exon	25002725	25002888	1000	+	.	gene_id "MSTRG.66957"; transcript_id "MSTRG.66957.285"; exon_number "17";
chr15	StringTie	exon	25019027	25019148	1000	+	.	gene_id "MSTRG.66957"; transcript_id "MSTRG.66957.285"; exon_number "18";
chr15	StringTie	exon	25019828	25019869	1000	+	.	gene_id "MSTRG.66957"; transcript_id "MSTRG.66957.285"; exon_number "19";
chr15	StringTie	exon	25020590	25027730	1000	+	.	gene_id "MSTRG.66957"; transcript_id "MSTRG.66957.285"; exon_number "20";
chr15	StringTie	transcript	24954930	24978584	1000	+	.	gene_id "MSTRG.66957"; transcript_id "MSTRG.66957.286";
chr15	StringTie	exon	24954930	24955062	1000	+	.	gene_id "MSTRG.66957"; transcript_id "MSTRG.66957.286"; exon_number "1";
chr15	StringTie	exon	24962114	24962209	1000	+	.	gene_id "MSTRG.66957"; transcript_id "MSTRG.66957.286"; exon_number "2";
chr15	StringTie	exon	24967932	24968082	1000	+	.	gene_id "MSTRG.66957"; transcript_id "MSTRG.66957.286"; exon_number "3";
chr15	StringTie	exon	24974311	24974456	1000	+	.	gene_id "MSTRG.66957"; transcript_id "MSTRG.66957.286"; exon_number "4";
chr15	StringTie	exon	24975358	24975509	1000	+	.	gene_id "MSTRG.66957"; transcript_id "MSTRG.66957.286"; exon_number "5";
chr15	StringTie	exon	24976305	24976416	1000	+	.	gene_id "MSTRG.66957"; transcript_id "MSTRG.66957.286"; exon_number "6";
chr15	StringTie	exon	24976877	24977029	1000	+	.	gene_id "MSTRG.66957"; transcript_id "MSTRG.66957.286"; exon_number "7";
chr15	StringTie	exon	24977778	24977910	1000	+	.	gene_id "MSTRG.66957"; transcript_id "MSTRG.66957.286"; exon_number "8";
chr15	StringTie	exon	24978202	24978318	1000	+	.	gene_id "MSTRG.66957"; transcript_id "MSTRG.66957.286"; exon_number "9";
chr15	StringTie	exon	24978407	24978584	1000	+	.	gene_id "MSTRG.66957"; transcript_id "MSTRG.66957.286"; exon_number "10";
chr15	StringTie	transcript	24954930	24978582	1000	+	.	gene_id "MSTRG.66957"; transcript_id "MSTRG.66957.287";
chr15	StringTie	exon	24954930	24955062	1000	+	.	gene_id "MSTRG.66957"; transcript_id "MSTRG.66957.287"; exon_number "1";
chr15	StringTie	exon	24958738	24958868	1000	+	.	gene_id "MSTRG.66957"; transcript_id "MSTRG.66957.287"; exon_number "2";
chr15	StringTie	exon	24962114	24962209	1000	+	.	gene_id "MSTRG.66957"; transcript_id "MSTRG.66957.287"; exon_number "3";
chr15	StringTie	exon	24967932	24968082	1000	+	.	gene_id "MSTRG.66957"; transcript_id "MSTRG.66957.287"; exon_number "4";
chr15	StringTie	exon	24974342	24974456	1000	+	.	gene_id "MSTRG.66957"; transcript_id "MSTRG.66957.287"; exon_number "5";
chr15	StringTie	exon	24975358	24975509	1000	+	.	gene_id "MSTRG.66957"; transcript_id "MSTRG.66957.287"; exon_number "6";
chr15	StringTie	exon	24976305	24976416	1000	+	.	gene_id "MSTRG.66957"; transcript_id "MSTRG.66957.287"; exon_number "7";
chr15	StringTie	exon	24976877	24977029	1000	+	.	gene_id "MSTRG.66957"; transcript_id "MSTRG.66957.287"; exon_number "8";
chr15	StringTie	exon	24977778	24977916	1000	+	.	gene_id "MSTRG.66957"; transcript_id "MSTRG.66957.287"; exon_number "9";
chr15	StringTie	exon	24978193	24978318	1000	+	.	gene_id "MSTRG.66957"; transcript_id "MSTRG.66957.287"; exon_number "10";
chr15	StringTie	exon	24978407	24978582	1000	+	.	gene_id "MSTRG.66957"; transcript_id "MSTRG.66957.287"; exon_number "11";
chr15	StringTie	transcript	24954930	24978984	1000	+	.	gene_id "MSTRG.66957"; transcript_id "MSTRG.66957.288";
chr15	StringTie	exon	24954930	24955036	1000	+	.	gene_id "MSTRG.66957"; transcript_id "MSTRG.66957.288"; exon_number "1";
chr15	StringTie	exon	24958738	24958868	1000	+	.	gene_id "MSTRG.66957"; transcript_id "MSTRG.66957.288"; exon_number "2";
chr15	StringTie	exon	24962114	24962209	1000	+	.	gene_id "MSTRG.66957"; transcript_id "MSTRG.66957.288"; exon_number "3";
chr15	StringTie	exon	24967932	24968082	1000	+	.	gene_id "MSTRG.66957"; transcript_id "MSTRG.66957.288"; exon_number "4";
chr15	StringTie	exon	24974311	24974456	1000	+	.	gene_id "MSTRG.66957"; transcript_id "MSTRG.66957.288"; exon_number "5";
chr15	StringTie	exon	24975358	24975509	1000	+	.	gene_id "MSTRG.66957"; transcript_id "MSTRG.66957.288"; exon_number "6";
chr15	StringTie	exon	24976305	24976416	1000	+	.	gene_id "MSTRG.66957"; transcript_id "MSTRG.66957.288"; exon_number "7";
chr15	StringTie	exon	24976877	24977029	1000	+	.	gene_id "MSTRG.66957"; transcript_id "MSTRG.66957.288"; exon_number "8";
chr15	StringTie	exon	24977793	24977916	1000	+	.	gene_id "MSTRG.66957"; transcript_id "MSTRG.66957.288"; exon_number "9";
chr15	StringTie	exon	24978193	24978318	1000	+	.	gene_id "MSTRG.66957"; transcript_id "MSTRG.66957.288"; exon_number "10";
chr15	StringTie	exon	24978407	24978984	1000	+	.	gene_id "MSTRG.66957"; transcript_id "MSTRG.66957.288"; exon_number "11";
chr15	StringTie	transcript	24954930	24978910	1000	+	.	gene_id "MSTRG.66957"; transcript_id "MSTRG.66957.289";
chr15	StringTie	exon	24954930	24955062	1000	+	.	gene_id "MSTRG.66957"; transcript_id "MSTRG.66957.289"; exon_number "1";
chr15	StringTie	exon	24958738	24959465	1000	+	.	gene_id "MSTRG.66957"; transcript_id "MSTRG.66957.289"; exon_number "2";
chr15	StringTie	exon	24962114	24962209	1000	+	.	gene_id "MSTRG.66957"; transcript_id "MSTRG.66957.289"; exon_number "3";
chr15	StringTie	exon	24967029	24967152	1000	+	.	gene_id "MSTRG.66957"; transcript_id "MSTRG.66957.289"; exon_number "4";
chr15	StringTie	exon	24967932	24968082	1000	+	.	gene_id "MSTRG.66957"; transcript_id "MSTRG.66957.289"; exon_number "5";
chr15	StringTie	exon	24974311	24974456	1000	+	.	gene_id "MSTRG.66957"; transcript_id "MSTRG.66957.289"; exon_number "6";
chr15	StringTie	exon	24975358	24975509	1000	+	.	gene_id "MSTRG.66957"; transcript_id "MSTRG.66957.289"; exon_number "7";
chr15	StringTie	exon	24976305	24976416	1000	+	.	gene_id "MSTRG.66957"; transcript_id "MSTRG.66957.289"; exon_number "8";
chr15	StringTie	exon	24976877	24977029	1000	+	.	gene_id "MSTRG.66957"; transcript_id "MSTRG.66957.289"; exon_number "9";
chr15	StringTie	exon	24977778	24977916	1000	+	.	gene_id "MSTRG.66957"; transcript_id "MSTRG.66957.289"; exon_number "10";
chr15	StringTie	exon	24978193	24978318	1000	+	.	gene_id "MSTRG.66957"; transcript_id "MSTRG.66957.289"; exon_number "11";
chr15	StringTie	exon	24978407	24978910	1000	+	.	gene_id "MSTRG.66957"; transcript_id "MSTRG.66957.289"; exon_number "12";
chr15	StringTie	transcript	24427611	24601886	1000	+	.	gene_id "MSTRG.66957"; transcript_id "MSTRG.66957.29";
chr15	StringTie	exon	24427611	24427637	1000	+	.	gene_id "MSTRG.66957"; transcript_id "MSTRG.66957.29"; exon_number "1";
chr15	StringTie	exon	24427978	24428032	1000	+	.	gene_id "MSTRG.66957"; transcript_id "MSTRG.66957.29"; exon_number "2";
chr15	StringTie	exon	24441039	24441200	1000	+	.	gene_id "MSTRG.66957"; transcript_id "MSTRG.66957.29"; exon_number "3";
chr15	StringTie	exon	24442748	24442991	1000	+	.	gene_id "MSTRG.66957"; transcript_id "MSTRG.66957.29"; exon_number "4";
chr15	StringTie	exon	24444493	24446570	1000	+	.	gene_id "MSTRG.66957"; transcript_id "MSTRG.66957.29"; exon_number "5";
chr15	StringTie	exon	24451786	24451848	1000	+	.	gene_id "MSTRG.66957"; transcript_id "MSTRG.66957.29"; exon_number "6";
chr15	StringTie	exon	24453918	24454029	1000	+	.	gene_id "MSTRG.66957"; transcript_id "MSTRG.66957.29"; exon_number "7";
chr15	StringTie	exon	24455195	24455291	1000	+	.	gene_id "MSTRG.66957"; transcript_id "MSTRG.66957.29"; exon_number "8";
chr15	StringTie	exon	24465759	24465880	1000	+	.	gene_id "MSTRG.66957"; transcript_id "MSTRG.66957.29"; exon_number "9";
chr15	StringTie	exon	24470032	24473193	1000	+	.	gene_id "MSTRG.66957"; transcript_id "MSTRG.66957.29"; exon_number "10";
chr15	StringTie	exon	24491466	24491627	1000	+	.	gene_id "MSTRG.66957"; transcript_id "MSTRG.66957.29"; exon_number "11";
chr15	StringTie	exon	24493137	24493328	1000	+	.	gene_id "MSTRG.66957"; transcript_id "MSTRG.66957.29"; exon_number "12";
chr15	StringTie	exon	24507339	24507478	1000	+	.	gene_id "MSTRG.66957"; transcript_id "MSTRG.66957.29"; exon_number "13";
chr15	StringTie	exon	24508861	24508994	1000	+	.	gene_id "MSTRG.66957"; transcript_id "MSTRG.66957.29"; exon_number "14";
chr15	StringTie	exon	24513623	24513737	1000	+	.	gene_id "MSTRG.66957"; transcript_id "MSTRG.66957.29"; exon_number "15";
chr15	StringTie	exon	24533695	24533952	1000	+	.	gene_id "MSTRG.66957"; transcript_id "MSTRG.66957.29"; exon_number "16";
chr15	StringTie	exon	24535697	24535806	1000	+	.	gene_id "MSTRG.66957"; transcript_id "MSTRG.66957.29"; exon_number "17";
chr15	StringTie	exon	24547155	24547396	1000	+	.	gene_id "MSTRG.66957"; transcript_id "MSTRG.66957.29"; exon_number "18";
chr15	StringTie	exon	24547768	24547924	1000	+	.	gene_id "MSTRG.66957"; transcript_id "MSTRG.66957.29"; exon_number "19";
chr15	StringTie	exon	24548384	24548470	1000	+	.	gene_id "MSTRG.66957"; transcript_id "MSTRG.66957.29"; exon_number "20";
chr15	StringTie	exon	24566656	24566800	1000	+	.	gene_id "MSTRG.66957"; transcript_id "MSTRG.66957.29"; exon_number "21";
chr15	StringTie	exon	24569783	24569809	1000	+	.	gene_id "MSTRG.66957"; transcript_id "MSTRG.66957.29"; exon_number "22";
chr15	StringTie	exon	24570032	24574813	1000	+	.	gene_id "MSTRG.66957"; transcript_id "MSTRG.66957.29"; exon_number "23";
chr15	StringTie	exon	24574907	24575003	1000	+	.	gene_id "MSTRG.66957"; transcript_id "MSTRG.66957.29"; exon_number "24";
chr15	StringTie	exon	24587567	24587735	1000	+	.	gene_id "MSTRG.66957"; transcript_id "MSTRG.66957.29"; exon_number "25";
chr15	StringTie	exon	24588874	24588957	1000	+	.	gene_id "MSTRG.66957"; transcript_id "MSTRG.66957.29"; exon_number "26";
chr15	StringTie	exon	24601339	24601886	1000	+	.	gene_id "MSTRG.66957"; transcript_id "MSTRG.66957.29"; exon_number "27";
chr15	StringTie	transcript	24954930	25022666	1000	+	.	gene_id "MSTRG.66957"; transcript_id "MSTRG.66957.290";
chr15	StringTie	exon	24954930	24955062	1000	+	.	gene_id "MSTRG.66957"; transcript_id "MSTRG.66957.290"; exon_number "1";
chr15	StringTie	exon	24962114	24962209	1000	+	.	gene_id "MSTRG.66957"; transcript_id "MSTRG.66957.290"; exon_number "2";
chr15	StringTie	exon	24967029	24967152	1000	+	.	gene_id "MSTRG.66957"; transcript_id "MSTRG.66957.290"; exon_number "3";
chr15	StringTie	exon	24967932	24968082	1000	+	.	gene_id "MSTRG.66957"; transcript_id "MSTRG.66957.290"; exon_number "4";
chr15	StringTie	exon	24974311	24974456	1000	+	.	gene_id "MSTRG.66957"; transcript_id "MSTRG.66957.290"; exon_number "5";
chr15	StringTie	exon	24975358	24975509	1000	+	.	gene_id "MSTRG.66957"; transcript_id "MSTRG.66957.290"; exon_number "6";
chr15	StringTie	exon	24976305	24976416	1000	+	.	gene_id "MSTRG.66957"; transcript_id "MSTRG.66957.290"; exon_number "7";
chr15	StringTie	exon	24976877	24977029	1000	+	.	gene_id "MSTRG.66957"; transcript_id "MSTRG.66957.290"; exon_number "8";
chr15	StringTie	exon	24977778	24977916	1000	+	.	gene_id "MSTRG.66957"; transcript_id "MSTRG.66957.290"; exon_number "9";
chr15	StringTie	exon	24978193	24978318	1000	+	.	gene_id "MSTRG.66957"; transcript_id "MSTRG.66957.290"; exon_number "10";
chr15	StringTie	exon	24978407	24979642	1000	+	.	gene_id "MSTRG.66957"; transcript_id "MSTRG.66957.290"; exon_number "11";
chr15	StringTie	exon	24979947	24980084	1000	+	.	gene_id "MSTRG.66957"; transcript_id "MSTRG.66957.290"; exon_number "12";
chr15	StringTie	exon	24981775	24982437	1000	+	.	gene_id "MSTRG.66957"; transcript_id "MSTRG.66957.290"; exon_number "13";
chr15	StringTie	exon	24998366	24998486	1000	+	.	gene_id "MSTRG.66957"; transcript_id "MSTRG.66957.290"; exon_number "14";
chr15	StringTie	exon	24998970	24999078	1000	+	.	gene_id "MSTRG.66957"; transcript_id "MSTRG.66957.290"; exon_number "15";
chr15	StringTie	exon	25000245	25000374	1000	+	.	gene_id "MSTRG.66957"; transcript_id "MSTRG.66957.290"; exon_number "16";
chr15	StringTie	exon	25001358	25001713	1000	+	.	gene_id "MSTRG.66957"; transcript_id "MSTRG.66957.290"; exon_number "17";
chr15	StringTie	exon	25002725	25002888	1000	+	.	gene_id "MSTRG.66957"; transcript_id "MSTRG.66957.290"; exon_number "18";
chr15	StringTie	exon	25019027	25019148	1000	+	.	gene_id "MSTRG.66957"; transcript_id "MSTRG.66957.290"; exon_number "19";
chr15	StringTie	exon	25019828	25019869	1000	+	.	gene_id "MSTRG.66957"; transcript_id "MSTRG.66957.290"; exon_number "20";
chr15	StringTie	exon	25020590	25022666	1000	+	.	gene_id "MSTRG.66957"; transcript_id "MSTRG.66957.290"; exon_number "21";
chr15	StringTie	transcript	24954930	25027734	1000	+	.	gene_id "MSTRG.66957"; transcript_id "MSTRG.66957.291";
chr15	StringTie	exon	24954930	24955062	1000	+	.	gene_id "MSTRG.66957"; transcript_id "MSTRG.66957.291"; exon_number "1";
chr15	StringTie	exon	24958738	24959465	1000	+	.	gene_id "MSTRG.66957"; transcript_id "MSTRG.66957.291"; exon_number "2";
chr15	StringTie	exon	24962114	24962209	1000	+	.	gene_id "MSTRG.66957"; transcript_id "MSTRG.66957.291"; exon_number "3";
chr15	StringTie	exon	24967029	24967240	1000	+	.	gene_id "MSTRG.66957"; transcript_id "MSTRG.66957.291"; exon_number "4";
chr15	StringTie	exon	24967932	24968082	1000	+	.	gene_id "MSTRG.66957"; transcript_id "MSTRG.66957.291"; exon_number "5";
chr15	StringTie	exon	24974311	24974456	1000	+	.	gene_id "MSTRG.66957"; transcript_id "MSTRG.66957.291"; exon_number "6";
chr15	StringTie	exon	24975358	24975509	1000	+	.	gene_id "MSTRG.66957"; transcript_id "MSTRG.66957.291"; exon_number "7";
chr15	StringTie	exon	24976305	24976416	1000	+	.	gene_id "MSTRG.66957"; transcript_id "MSTRG.66957.291"; exon_number "8";
chr15	StringTie	exon	24976877	24977029	1000	+	.	gene_id "MSTRG.66957"; transcript_id "MSTRG.66957.291"; exon_number "9";
chr15	StringTie	exon	24977778	24977916	1000	+	.	gene_id "MSTRG.66957"; transcript_id "MSTRG.66957.291"; exon_number "10";
chr15	StringTie	exon	24978193	24978318	1000	+	.	gene_id "MSTRG.66957"; transcript_id "MSTRG.66957.291"; exon_number "11";
chr15	StringTie	exon	24978407	24979642	1000	+	.	gene_id "MSTRG.66957"; transcript_id "MSTRG.66957.291"; exon_number "12";
chr15	StringTie	exon	24979947	24980084	1000	+	.	gene_id "MSTRG.66957"; transcript_id "MSTRG.66957.291"; exon_number "13";
chr15	StringTie	exon	24981775	24982437	1000	+	.	gene_id "MSTRG.66957"; transcript_id "MSTRG.66957.291"; exon_number "14";
chr15	StringTie	exon	24993784	24995327	1000	+	.	gene_id "MSTRG.66957"; transcript_id "MSTRG.66957.291"; exon_number "15";
chr15	StringTie	exon	24998120	24998486	1000	+	.	gene_id "MSTRG.66957"; transcript_id "MSTRG.66957.291"; exon_number "16";
chr15	StringTie	exon	24998970	24999078	1000	+	.	gene_id "MSTRG.66957"; transcript_id "MSTRG.66957.291"; exon_number "17";
chr15	StringTie	exon	25000245	25000374	1000	+	.	gene_id "MSTRG.66957"; transcript_id "MSTRG.66957.291"; exon_number "18";
chr15	StringTie	exon	25001358	25001713	1000	+	.	gene_id "MSTRG.66957"; transcript_id "MSTRG.66957.291"; exon_number "19";
chr15	StringTie	exon	25002725	25002888	1000	+	.	gene_id "MSTRG.66957"; transcript_id "MSTRG.66957.291"; exon_number "20";
chr15	StringTie	exon	25019027	25019148	1000	+	.	gene_id "MSTRG.66957"; transcript_id "MSTRG.66957.291"; exon_number "21";
chr15	StringTie	exon	25019828	25019869	1000	+	.	gene_id "MSTRG.66957"; transcript_id "MSTRG.66957.291"; exon_number "22";
chr15	StringTie	exon	25020590	25027734	1000	+	.	gene_id "MSTRG.66957"; transcript_id "MSTRG.66957.291"; exon_number "23";
chr15	StringTie	transcript	24954930	25122796	1000	+	.	gene_id "MSTRG.66957"; transcript_id "MSTRG.66957.292";
chr15	StringTie	exon	24954930	24955062	1000	+	.	gene_id "MSTRG.66957"; transcript_id "MSTRG.66957.292"; exon_number "1";
chr15	StringTie	exon	24962114	24962209	1000	+	.	gene_id "MSTRG.66957"; transcript_id "MSTRG.66957.292"; exon_number "2";
chr15	StringTie	exon	24967029	24967152	1000	+	.	gene_id "MSTRG.66957"; transcript_id "MSTRG.66957.292"; exon_number "3";
chr15	StringTie	exon	24967932	24968082	1000	+	.	gene_id "MSTRG.66957"; transcript_id "MSTRG.66957.292"; exon_number "4";
chr15	StringTie	exon	24974311	24974456	1000	+	.	gene_id "MSTRG.66957"; transcript_id "MSTRG.66957.292"; exon_number "5";
chr15	StringTie	exon	24975358	24975509	1000	+	.	gene_id "MSTRG.66957"; transcript_id "MSTRG.66957.292"; exon_number "6";
chr15	StringTie	exon	24976305	24976416	1000	+	.	gene_id "MSTRG.66957"; transcript_id "MSTRG.66957.292"; exon_number "7";
chr15	StringTie	exon	24976877	24977029	1000	+	.	gene_id "MSTRG.66957"; transcript_id "MSTRG.66957.292"; exon_number "8";
chr15	StringTie	exon	24977778	24977916	1000	+	.	gene_id "MSTRG.66957"; transcript_id "MSTRG.66957.292"; exon_number "9";
chr15	StringTie	exon	24978193	24978318	1000	+	.	gene_id "MSTRG.66957"; transcript_id "MSTRG.66957.292"; exon_number "10";
chr15	StringTie	exon	24978407	24980084	1000	+	.	gene_id "MSTRG.66957"; transcript_id "MSTRG.66957.292"; exon_number "11";
chr15	StringTie	exon	24981775	24982437	1000	+	.	gene_id "MSTRG.66957"; transcript_id "MSTRG.66957.292"; exon_number "12";
chr15	StringTie	exon	24998120	24998486	1000	+	.	gene_id "MSTRG.66957"; transcript_id "MSTRG.66957.292"; exon_number "13";
chr15	StringTie	exon	24998970	24999078	1000	+	.	gene_id "MSTRG.66957"; transcript_id "MSTRG.66957.292"; exon_number "14";
chr15	StringTie	exon	25000245	25000374	1000	+	.	gene_id "MSTRG.66957"; transcript_id "MSTRG.66957.292"; exon_number "15";
chr15	StringTie	exon	25001358	25001713	1000	+	.	gene_id "MSTRG.66957"; transcript_id "MSTRG.66957.292"; exon_number "16";
chr15	StringTie	exon	25002725	25002888	1000	+	.	gene_id "MSTRG.66957"; transcript_id "MSTRG.66957.292"; exon_number "17";
chr15	StringTie	exon	25019027	25019148	1000	+	.	gene_id "MSTRG.66957"; transcript_id "MSTRG.66957.292"; exon_number "18";
chr15	StringTie	exon	25019828	25019869	1000	+	.	gene_id "MSTRG.66957"; transcript_id "MSTRG.66957.292"; exon_number "19";
chr15	StringTie	exon	25020590	25020761	1000	+	.	gene_id "MSTRG.66957"; transcript_id "MSTRG.66957.292"; exon_number "20";
chr15	StringTie	exon	25051102	25051236	1000	+	.	gene_id "MSTRG.66957"; transcript_id "MSTRG.66957.292"; exon_number "21";
chr15	StringTie	exon	25053828	25053967	1000	+	.	gene_id "MSTRG.66957"; transcript_id "MSTRG.66957.292"; exon_number "22";
chr15	StringTie	exon	25056483	25056622	1000	+	.	gene_id "MSTRG.66957"; transcript_id "MSTRG.66957.292"; exon_number "23";
chr15	StringTie	exon	25059155	25059294	1000	+	.	gene_id "MSTRG.66957"; transcript_id "MSTRG.66957.292"; exon_number "24";
chr15	StringTie	exon	25059457	25059718	1000	+	.	gene_id "MSTRG.66957"; transcript_id "MSTRG.66957.292"; exon_number "25";
chr15	StringTie	exon	25061306	25061413	1000	+	.	gene_id "MSTRG.66957"; transcript_id "MSTRG.66957.292"; exon_number "26";
chr15	StringTie	exon	25061950	25062088	1000	+	.	gene_id "MSTRG.66957"; transcript_id "MSTRG.66957.292"; exon_number "27";
chr15	StringTie	exon	25064715	25064855	1000	+	.	gene_id "MSTRG.66957"; transcript_id "MSTRG.66957.292"; exon_number "28";
chr15	StringTie	exon	25067412	25067531	1000	+	.	gene_id "MSTRG.66957"; transcript_id "MSTRG.66957.292"; exon_number "29";
chr15	StringTie	exon	25070120	25070259	1000	+	.	gene_id "MSTRG.66957"; transcript_id "MSTRG.66957.292"; exon_number "30";
chr15	StringTie	exon	25072725	25072863	1000	+	.	gene_id "MSTRG.66957"; transcript_id "MSTRG.66957.292"; exon_number "31";
chr15	StringTie	exon	25073892	25074051	1000	+	.	gene_id "MSTRG.66957"; transcript_id "MSTRG.66957.292"; exon_number "32";
chr15	StringTie	exon	25075735	25075866	1000	+	.	gene_id "MSTRG.66957"; transcript_id "MSTRG.66957.292"; exon_number "33";
chr15	StringTie	exon	25076857	25076990	1000	+	.	gene_id "MSTRG.66957"; transcript_id "MSTRG.66957.292"; exon_number "34";
chr15	StringTie	exon	25078862	25078995	1000	+	.	gene_id "MSTRG.66957"; transcript_id "MSTRG.66957.292"; exon_number "35";
chr15	StringTie	exon	25081091	25081224	1000	+	.	gene_id "MSTRG.66957"; transcript_id "MSTRG.66957.292"; exon_number "36";
chr15	StringTie	exon	25082589	25082705	1000	+	.	gene_id "MSTRG.66957"; transcript_id "MSTRG.66957.292"; exon_number "37";
chr15	StringTie	exon	25083396	25083527	1000	+	.	gene_id "MSTRG.66957"; transcript_id "MSTRG.66957.292"; exon_number "38";
chr15	StringTie	exon	25085190	25085322	1000	+	.	gene_id "MSTRG.66957"; transcript_id "MSTRG.66957.292"; exon_number "39";
chr15	StringTie	exon	25087467	25087599	1000	+	.	gene_id "MSTRG.66957"; transcript_id "MSTRG.66957.292"; exon_number "40";
chr15	StringTie	exon	25089614	25089866	1000	+	.	gene_id "MSTRG.66957"; transcript_id "MSTRG.66957.292"; exon_number "41";
chr15	StringTie	exon	25091590	25091719	1000	+	.	gene_id "MSTRG.66957"; transcript_id "MSTRG.66957.292"; exon_number "42";
chr15	StringTie	exon	25093834	25093974	1000	+	.	gene_id "MSTRG.66957"; transcript_id "MSTRG.66957.292"; exon_number "43";
chr15	StringTie	exon	25095627	25095828	1000	+	.	gene_id "MSTRG.66957"; transcript_id "MSTRG.66957.292"; exon_number "44";
chr15	StringTie	exon	25097321	25097439	1000	+	.	gene_id "MSTRG.66957"; transcript_id "MSTRG.66957.292"; exon_number "45";
chr15	StringTie	exon	25098717	25098828	1000	+	.	gene_id "MSTRG.66957"; transcript_id "MSTRG.66957.292"; exon_number "46";
chr15	StringTie	exon	25099145	25099278	1000	+	.	gene_id "MSTRG.66957"; transcript_id "MSTRG.66957.292"; exon_number "47";
chr15	StringTie	exon	25100779	25100890	1000	+	.	gene_id "MSTRG.66957"; transcript_id "MSTRG.66957.292"; exon_number "48";
chr15	StringTie	exon	25103859	25103970	1000	+	.	gene_id "MSTRG.66957"; transcript_id "MSTRG.66957.292"; exon_number "49";
chr15	StringTie	exon	25106164	25106294	1000	+	.	gene_id "MSTRG.66957"; transcript_id "MSTRG.66957.292"; exon_number "50";
chr15	StringTie	exon	25107472	25107588	1000	+	.	gene_id "MSTRG.66957"; transcript_id "MSTRG.66957.292"; exon_number "51";
chr15	StringTie	exon	25107910	25108038	1000	+	.	gene_id "MSTRG.66957"; transcript_id "MSTRG.66957.292"; exon_number "52";
chr15	StringTie	exon	25108998	25109103	1000	+	.	gene_id "MSTRG.66957"; transcript_id "MSTRG.66957.292"; exon_number "53";
chr15	StringTie	exon	25109198	25109403	1000	+	.	gene_id "MSTRG.66957"; transcript_id "MSTRG.66957.292"; exon_number "54";
chr15	StringTie	exon	25109555	25109715	1000	+	.	gene_id "MSTRG.66957"; transcript_id "MSTRG.66957.292"; exon_number "55";
chr15	StringTie	exon	25111765	25111894	1000	+	.	gene_id "MSTRG.66957"; transcript_id "MSTRG.66957.292"; exon_number "56";
chr15	StringTie	exon	25115299	25115656	1000	+	.	gene_id "MSTRG.66957"; transcript_id "MSTRG.66957.292"; exon_number "57";
chr15	StringTie	exon	25117410	25117515	1000	+	.	gene_id "MSTRG.66957"; transcript_id "MSTRG.66957.292"; exon_number "58";
chr15	StringTie	exon	25118268	25118382	1000	+	.	gene_id "MSTRG.66957"; transcript_id "MSTRG.66957.292"; exon_number "59";
chr15	StringTie	exon	25119065	25122796	1000	+	.	gene_id "MSTRG.66957"; transcript_id "MSTRG.66957.292"; exon_number "60";
chr15	StringTie	transcript	24954931	24978651	1000	+	.	gene_id "MSTRG.66957"; transcript_id "MSTRG.66957.293";
chr15	StringTie	exon	24954931	24955036	1000	+	.	gene_id "MSTRG.66957"; transcript_id "MSTRG.66957.293"; exon_number "1";
chr15	StringTie	exon	24962114	24962209	1000	+	.	gene_id "MSTRG.66957"; transcript_id "MSTRG.66957.293"; exon_number "2";
chr15	StringTie	exon	24967932	24968082	1000	+	.	gene_id "MSTRG.66957"; transcript_id "MSTRG.66957.293"; exon_number "3";
chr15	StringTie	exon	24974311	24974456	1000	+	.	gene_id "MSTRG.66957"; transcript_id "MSTRG.66957.293"; exon_number "4";
chr15	StringTie	exon	24975375	24975509	1000	+	.	gene_id "MSTRG.66957"; transcript_id "MSTRG.66957.293"; exon_number "5";
chr15	StringTie	exon	24976305	24976380	1000	+	.	gene_id "MSTRG.66957"; transcript_id "MSTRG.66957.293"; exon_number "6";
chr15	StringTie	exon	24976877	24977029	1000	+	.	gene_id "MSTRG.66957"; transcript_id "MSTRG.66957.293"; exon_number "7";
chr15	StringTie	exon	24977778	24977916	1000	+	.	gene_id "MSTRG.66957"; transcript_id "MSTRG.66957.293"; exon_number "8";
chr15	StringTie	exon	24978193	24978318	1000	+	.	gene_id "MSTRG.66957"; transcript_id "MSTRG.66957.293"; exon_number "9";
chr15	StringTie	exon	24978407	24978651	1000	+	.	gene_id "MSTRG.66957"; transcript_id "MSTRG.66957.293"; exon_number "10";
chr15	StringTie	transcript	24954931	24979685	1000	+	.	gene_id "MSTRG.66957"; transcript_id "MSTRG.66957.294";
chr15	StringTie	exon	24954931	24955062	1000	+	.	gene_id "MSTRG.66957"; transcript_id "MSTRG.66957.294"; exon_number "1";
chr15	StringTie	exon	24959307	24959465	1000	+	.	gene_id "MSTRG.66957"; transcript_id "MSTRG.66957.294"; exon_number "2";
chr15	StringTie	exon	24962114	24962209	1000	+	.	gene_id "MSTRG.66957"; transcript_id "MSTRG.66957.294"; exon_number "3";
chr15	StringTie	exon	24967932	24968082	1000	+	.	gene_id "MSTRG.66957"; transcript_id "MSTRG.66957.294"; exon_number "4";
chr15	StringTie	exon	24974311	24974456	1000	+	.	gene_id "MSTRG.66957"; transcript_id "MSTRG.66957.294"; exon_number "5";
chr15	StringTie	exon	24975358	24975509	1000	+	.	gene_id "MSTRG.66957"; transcript_id "MSTRG.66957.294"; exon_number "6";
chr15	StringTie	exon	24976305	24976416	1000	+	.	gene_id "MSTRG.66957"; transcript_id "MSTRG.66957.294"; exon_number "7";
chr15	StringTie	exon	24976877	24977029	1000	+	.	gene_id "MSTRG.66957"; transcript_id "MSTRG.66957.294"; exon_number "8";
chr15	StringTie	exon	24977778	24977916	1000	+	.	gene_id "MSTRG.66957"; transcript_id "MSTRG.66957.294"; exon_number "9";
chr15	StringTie	exon	24978193	24978318	1000	+	.	gene_id "MSTRG.66957"; transcript_id "MSTRG.66957.294"; exon_number "10";
chr15	StringTie	exon	24978407	24979685	1000	+	.	gene_id "MSTRG.66957"; transcript_id "MSTRG.66957.294"; exon_number "11";
chr15	StringTie	transcript	24954931	25021703	1000	+	.	gene_id "MSTRG.66957"; transcript_id "MSTRG.66957.295";
chr15	StringTie	exon	24954931	24955062	1000	+	.	gene_id "MSTRG.66957"; transcript_id "MSTRG.66957.295"; exon_number "1";
chr15	StringTie	exon	24962114	24962209	1000	+	.	gene_id "MSTRG.66957"; transcript_id "MSTRG.66957.295"; exon_number "2";
chr15	StringTie	exon	24967932	24968082	1000	+	.	gene_id "MSTRG.66957"; transcript_id "MSTRG.66957.295"; exon_number "3";
chr15	StringTie	exon	24974311	24974456	1000	+	.	gene_id "MSTRG.66957"; transcript_id "MSTRG.66957.295"; exon_number "4";
chr15	StringTie	exon	24975358	24975509	1000	+	.	gene_id "MSTRG.66957"; transcript_id "MSTRG.66957.295"; exon_number "5";
chr15	StringTie	exon	24976305	24976416	1000	+	.	gene_id "MSTRG.66957"; transcript_id "MSTRG.66957.295"; exon_number "6";
chr15	StringTie	exon	24976877	24976916	1000	+	.	gene_id "MSTRG.66957"; transcript_id "MSTRG.66957.295"; exon_number "7";
chr15	StringTie	exon	24976995	24977029	1000	+	.	gene_id "MSTRG.66957"; transcript_id "MSTRG.66957.295"; exon_number "8";
chr15	StringTie	exon	24977778	24977916	1000	+	.	gene_id "MSTRG.66957"; transcript_id "MSTRG.66957.295"; exon_number "9";
chr15	StringTie	exon	24978193	24978318	1000	+	.	gene_id "MSTRG.66957"; transcript_id "MSTRG.66957.295"; exon_number "10";
chr15	StringTie	exon	24978407	24979642	1000	+	.	gene_id "MSTRG.66957"; transcript_id "MSTRG.66957.295"; exon_number "11";
chr15	StringTie	exon	24979947	24980084	1000	+	.	gene_id "MSTRG.66957"; transcript_id "MSTRG.66957.295"; exon_number "12";
chr15	StringTie	exon	24981775	24982437	1000	+	.	gene_id "MSTRG.66957"; transcript_id "MSTRG.66957.295"; exon_number "13";
chr15	StringTie	exon	24998120	24998486	1000	+	.	gene_id "MSTRG.66957"; transcript_id "MSTRG.66957.295"; exon_number "14";
chr15	StringTie	exon	24998970	24999078	1000	+	.	gene_id "MSTRG.66957"; transcript_id "MSTRG.66957.295"; exon_number "15";
chr15	StringTie	exon	25000245	25000374	1000	+	.	gene_id "MSTRG.66957"; transcript_id "MSTRG.66957.295"; exon_number "16";
chr15	StringTie	exon	25001358	25001713	1000	+	.	gene_id "MSTRG.66957"; transcript_id "MSTRG.66957.295"; exon_number "17";
chr15	StringTie	exon	25002725	25002888	1000	+	.	gene_id "MSTRG.66957"; transcript_id "MSTRG.66957.295"; exon_number "18";
chr15	StringTie	exon	25019027	25019148	1000	+	.	gene_id "MSTRG.66957"; transcript_id "MSTRG.66957.295"; exon_number "19";
chr15	StringTie	exon	25019828	25019869	1000	+	.	gene_id "MSTRG.66957"; transcript_id "MSTRG.66957.295"; exon_number "20";
chr15	StringTie	exon	25020590	25021703	1000	+	.	gene_id "MSTRG.66957"; transcript_id "MSTRG.66957.295"; exon_number "21";
chr15	StringTie	transcript	24954932	24978629	1000	+	.	gene_id "MSTRG.66957"; transcript_id "MSTRG.66957.296";
chr15	StringTie	exon	24954932	24955062	1000	+	.	gene_id "MSTRG.66957"; transcript_id "MSTRG.66957.296"; exon_number "1";
chr15	StringTie	exon	24962114	24962209	1000	+	.	gene_id "MSTRG.66957"; transcript_id "MSTRG.66957.296"; exon_number "2";
chr15	StringTie	exon	24967932	24968082	1000	+	.	gene_id "MSTRG.66957"; transcript_id "MSTRG.66957.296"; exon_number "3";
chr15	StringTie	exon	24974311	24974456	1000	+	.	gene_id "MSTRG.66957"; transcript_id "MSTRG.66957.296"; exon_number "4";
chr15	StringTie	exon	24975370	24975509	1000	+	.	gene_id "MSTRG.66957"; transcript_id "MSTRG.66957.296"; exon_number "5";
chr15	StringTie	exon	24976305	24976416	1000	+	.	gene_id "MSTRG.66957"; transcript_id "MSTRG.66957.296"; exon_number "6";
chr15	StringTie	exon	24976877	24977029	1000	+	.	gene_id "MSTRG.66957"; transcript_id "MSTRG.66957.296"; exon_number "7";
chr15	StringTie	exon	24977778	24977916	1000	+	.	gene_id "MSTRG.66957"; transcript_id "MSTRG.66957.296"; exon_number "8";
chr15	StringTie	exon	24978193	24978318	1000	+	.	gene_id "MSTRG.66957"; transcript_id "MSTRG.66957.296"; exon_number "9";
chr15	StringTie	exon	24978407	24978629	1000	+	.	gene_id "MSTRG.66957"; transcript_id "MSTRG.66957.296"; exon_number "10";
chr15	StringTie	transcript	24954932	24978595	1000	+	.	gene_id "MSTRG.66957"; transcript_id "MSTRG.66957.297";
chr15	StringTie	exon	24954932	24955036	1000	+	.	gene_id "MSTRG.66957"; transcript_id "MSTRG.66957.297"; exon_number "1";
chr15	StringTie	exon	24958738	24958868	1000	+	.	gene_id "MSTRG.66957"; transcript_id "MSTRG.66957.297"; exon_number "2";
chr15	StringTie	exon	24962114	24962209	1000	+	.	gene_id "MSTRG.66957"; transcript_id "MSTRG.66957.297"; exon_number "3";
chr15	StringTie	exon	24967932	24968082	1000	+	.	gene_id "MSTRG.66957"; transcript_id "MSTRG.66957.297"; exon_number "4";
chr15	StringTie	exon	24974311	24974456	1000	+	.	gene_id "MSTRG.66957"; transcript_id "MSTRG.66957.297"; exon_number "5";
chr15	StringTie	exon	24975358	24975509	1000	+	.	gene_id "MSTRG.66957"; transcript_id "MSTRG.66957.297"; exon_number "6";
chr15	StringTie	exon	24976305	24976416	1000	+	.	gene_id "MSTRG.66957"; transcript_id "MSTRG.66957.297"; exon_number "7";
chr15	StringTie	exon	24976877	24977029	1000	+	.	gene_id "MSTRG.66957"; transcript_id "MSTRG.66957.297"; exon_number "8";
chr15	StringTie	exon	24977778	24977916	1000	+	.	gene_id "MSTRG.66957"; transcript_id "MSTRG.66957.297"; exon_number "9";
chr15	StringTie	exon	24978193	24978318	1000	+	.	gene_id "MSTRG.66957"; transcript_id "MSTRG.66957.297"; exon_number "10";
chr15	StringTie	exon	24978407	24978595	1000	+	.	gene_id "MSTRG.66957"; transcript_id "MSTRG.66957.297"; exon_number "11";
chr15	StringTie	transcript	24954932	24978593	1000	+	.	gene_id "MSTRG.66957"; transcript_id "MSTRG.66957.298";
chr15	StringTie	exon	24954932	24955062	1000	+	.	gene_id "MSTRG.66957"; transcript_id "MSTRG.66957.298"; exon_number "1";
chr15	StringTie	exon	24958738	24958868	1000	+	.	gene_id "MSTRG.66957"; transcript_id "MSTRG.66957.298"; exon_number "2";
chr15	StringTie	exon	24962114	24962209	1000	+	.	gene_id "MSTRG.66957"; transcript_id "MSTRG.66957.298"; exon_number "3";
chr15	StringTie	exon	24967939	24968082	1000	+	.	gene_id "MSTRG.66957"; transcript_id "MSTRG.66957.298"; exon_number "4";
chr15	StringTie	exon	24974311	24974456	1000	+	.	gene_id "MSTRG.66957"; transcript_id "MSTRG.66957.298"; exon_number "5";
chr15	StringTie	exon	24975358	24975509	1000	+	.	gene_id "MSTRG.66957"; transcript_id "MSTRG.66957.298"; exon_number "6";
chr15	StringTie	exon	24976305	24976380	1000	+	.	gene_id "MSTRG.66957"; transcript_id "MSTRG.66957.298"; exon_number "7";
chr15	StringTie	exon	24976877	24977029	1000	+	.	gene_id "MSTRG.66957"; transcript_id "MSTRG.66957.298"; exon_number "8";
chr15	StringTie	exon	24977778	24977916	1000	+	.	gene_id "MSTRG.66957"; transcript_id "MSTRG.66957.298"; exon_number "9";
chr15	StringTie	exon	24978193	24978318	1000	+	.	gene_id "MSTRG.66957"; transcript_id "MSTRG.66957.298"; exon_number "10";
chr15	StringTie	exon	24978407	24978593	1000	+	.	gene_id "MSTRG.66957"; transcript_id "MSTRG.66957.298"; exon_number "11";
chr15	StringTie	transcript	24954932	24978583	1000	+	.	gene_id "MSTRG.66957"; transcript_id "MSTRG.66957.299";
chr15	StringTie	exon	24954932	24955062	1000	+	.	gene_id "MSTRG.66957"; transcript_id "MSTRG.66957.299"; exon_number "1";
chr15	StringTie	exon	24959373	24959465	1000	+	.	gene_id "MSTRG.66957"; transcript_id "MSTRG.66957.299"; exon_number "2";
chr15	StringTie	exon	24962114	24962209	1000	+	.	gene_id "MSTRG.66957"; transcript_id "MSTRG.66957.299"; exon_number "3";
chr15	StringTie	exon	24967932	24968082	1000	+	.	gene_id "MSTRG.66957"; transcript_id "MSTRG.66957.299"; exon_number "4";
chr15	StringTie	exon	24974311	24974456	1000	+	.	gene_id "MSTRG.66957"; transcript_id "MSTRG.66957.299"; exon_number "5";
chr15	StringTie	exon	24975358	24975509	1000	+	.	gene_id "MSTRG.66957"; transcript_id "MSTRG.66957.299"; exon_number "6";
chr15	StringTie	exon	24976305	24976416	1000	+	.	gene_id "MSTRG.66957"; transcript_id "MSTRG.66957.299"; exon_number "7";
chr15	StringTie	exon	24976877	24977029	1000	+	.	gene_id "MSTRG.66957"; transcript_id "MSTRG.66957.299"; exon_number "8";
chr15	StringTie	exon	24977778	24977916	1000	+	.	gene_id "MSTRG.66957"; transcript_id "MSTRG.66957.299"; exon_number "9";
chr15	StringTie	exon	24978193	24978318	1000	+	.	gene_id "MSTRG.66957"; transcript_id "MSTRG.66957.299"; exon_number "10";
chr15	StringTie	exon	24978407	24978583	1000	+	.	gene_id "MSTRG.66957"; transcript_id "MSTRG.66957.299"; exon_number "11";
chr15	StringTie	transcript	24326173	24540589	1000	+	.	gene_id "MSTRG.66957"; transcript_id "MSTRG.66957.3";
chr15	StringTie	exon	24326173	24326306	1000	+	.	gene_id "MSTRG.66957"; transcript_id "MSTRG.66957.3"; exon_number "1";
chr15	StringTie	exon	24535697	24535806	1000	+	.	gene_id "MSTRG.66957"; transcript_id "MSTRG.66957.3"; exon_number "2";
chr15	StringTie	exon	24540516	24540589	1000	+	.	gene_id "MSTRG.66957"; transcript_id "MSTRG.66957.3"; exon_number "3";
chr15	StringTie	transcript	24427655	24478525	1000	+	.	gene_id "MSTRG.66957"; transcript_id "MSTRG.66957.30";
chr15	StringTie	exon	24427655	24428032	1000	+	.	gene_id "MSTRG.66957"; transcript_id "MSTRG.66957.30"; exon_number "1";
chr15	StringTie	exon	24441039	24441200	1000	+	.	gene_id "MSTRG.66957"; transcript_id "MSTRG.66957.30"; exon_number "2";
chr15	StringTie	exon	24442748	24442991	1000	+	.	gene_id "MSTRG.66957"; transcript_id "MSTRG.66957.30"; exon_number "3";
chr15	StringTie	exon	24444493	24446570	1000	+	.	gene_id "MSTRG.66957"; transcript_id "MSTRG.66957.30"; exon_number "4";
chr15	StringTie	exon	24451786	24451852	1000	+	.	gene_id "MSTRG.66957"; transcript_id "MSTRG.66957.30"; exon_number "5";
chr15	StringTie	exon	24453918	24454029	1000	+	.	gene_id "MSTRG.66957"; transcript_id "MSTRG.66957.30"; exon_number "6";
chr15	StringTie	exon	24455195	24455291	1000	+	.	gene_id "MSTRG.66957"; transcript_id "MSTRG.66957.30"; exon_number "7";
chr15	StringTie	exon	24465195	24465292	1000	+	.	gene_id "MSTRG.66957"; transcript_id "MSTRG.66957.30"; exon_number "8";
chr15	StringTie	exon	24465759	24465880	1000	+	.	gene_id "MSTRG.66957"; transcript_id "MSTRG.66957.30"; exon_number "9";
chr15	StringTie	exon	24470032	24473193	1000	+	.	gene_id "MSTRG.66957"; transcript_id "MSTRG.66957.30"; exon_number "10";
chr15	StringTie	exon	24478505	24478525	1000	+	.	gene_id "MSTRG.66957"; transcript_id "MSTRG.66957.30"; exon_number "11";
chr15	StringTie	transcript	24954933	24978583	1000	+	.	gene_id "MSTRG.66957"; transcript_id "MSTRG.66957.300";
chr15	StringTie	exon	24954933	24955036	1000	+	.	gene_id "MSTRG.66957"; transcript_id "MSTRG.66957.300"; exon_number "1";
chr15	StringTie	exon	24962114	24962209	1000	+	.	gene_id "MSTRG.66957"; transcript_id "MSTRG.66957.300"; exon_number "2";
chr15	StringTie	exon	24967932	24968082	1000	+	.	gene_id "MSTRG.66957"; transcript_id "MSTRG.66957.300"; exon_number "3";
chr15	StringTie	exon	24974358	24974456	1000	+	.	gene_id "MSTRG.66957"; transcript_id "MSTRG.66957.300"; exon_number "4";
chr15	StringTie	exon	24975358	24975509	1000	+	.	gene_id "MSTRG.66957"; transcript_id "MSTRG.66957.300"; exon_number "5";
chr15	StringTie	exon	24976305	24976416	1000	+	.	gene_id "MSTRG.66957"; transcript_id "MSTRG.66957.300"; exon_number "6";
chr15	StringTie	exon	24976877	24977029	1000	+	.	gene_id "MSTRG.66957"; transcript_id "MSTRG.66957.300"; exon_number "7";
chr15	StringTie	exon	24977778	24977916	1000	+	.	gene_id "MSTRG.66957"; transcript_id "MSTRG.66957.300"; exon_number "8";
chr15	StringTie	exon	24978193	24978318	1000	+	.	gene_id "MSTRG.66957"; transcript_id "MSTRG.66957.300"; exon_number "9";
chr15	StringTie	exon	24978407	24978583	1000	+	.	gene_id "MSTRG.66957"; transcript_id "MSTRG.66957.300"; exon_number "10";
chr15	StringTie	transcript	24954933	24978592	1000	+	.	gene_id "MSTRG.66957"; transcript_id "MSTRG.66957.301";
chr15	StringTie	exon	24954933	24955062	1000	+	.	gene_id "MSTRG.66957"; transcript_id "MSTRG.66957.301"; exon_number "1";
chr15	StringTie	exon	24962114	24962204	1000	+	.	gene_id "MSTRG.66957"; transcript_id "MSTRG.66957.301"; exon_number "2";
chr15	StringTie	exon	24967936	24968082	1000	+	.	gene_id "MSTRG.66957"; transcript_id "MSTRG.66957.301"; exon_number "3";
chr15	StringTie	exon	24974311	24974456	1000	+	.	gene_id "MSTRG.66957"; transcript_id "MSTRG.66957.301"; exon_number "4";
chr15	StringTie	exon	24975358	24975509	1000	+	.	gene_id "MSTRG.66957"; transcript_id "MSTRG.66957.301"; exon_number "5";
chr15	StringTie	exon	24976305	24976416	1000	+	.	gene_id "MSTRG.66957"; transcript_id "MSTRG.66957.301"; exon_number "6";
chr15	StringTie	exon	24976877	24977029	1000	+	.	gene_id "MSTRG.66957"; transcript_id "MSTRG.66957.301"; exon_number "7";
chr15	StringTie	exon	24977778	24977916	1000	+	.	gene_id "MSTRG.66957"; transcript_id "MSTRG.66957.301"; exon_number "8";
chr15	StringTie	exon	24978193	24978318	1000	+	.	gene_id "MSTRG.66957"; transcript_id "MSTRG.66957.301"; exon_number "9";
chr15	StringTie	exon	24978407	24978592	1000	+	.	gene_id "MSTRG.66957"; transcript_id "MSTRG.66957.301"; exon_number "10";
chr15	StringTie	transcript	24954933	24978583	1000	+	.	gene_id "MSTRG.66957"; transcript_id "MSTRG.66957.302";
chr15	StringTie	exon	24954933	24955036	1000	+	.	gene_id "MSTRG.66957"; transcript_id "MSTRG.66957.302"; exon_number "1";
chr15	StringTie	exon	24962114	24962209	1000	+	.	gene_id "MSTRG.66957"; transcript_id "MSTRG.66957.302"; exon_number "2";
chr15	StringTie	exon	24967932	24968082	1000	+	.	gene_id "MSTRG.66957"; transcript_id "MSTRG.66957.302"; exon_number "3";
chr15	StringTie	exon	24974311	24974456	1000	+	.	gene_id "MSTRG.66957"; transcript_id "MSTRG.66957.302"; exon_number "4";
chr15	StringTie	exon	24975358	24975432	1000	+	.	gene_id "MSTRG.66957"; transcript_id "MSTRG.66957.302"; exon_number "5";
chr15	StringTie	exon	24975492	24975509	1000	+	.	gene_id "MSTRG.66957"; transcript_id "MSTRG.66957.302"; exon_number "6";
chr15	StringTie	exon	24976305	24976416	1000	+	.	gene_id "MSTRG.66957"; transcript_id "MSTRG.66957.302"; exon_number "7";
chr15	StringTie	exon	24976877	24977029	1000	+	.	gene_id "MSTRG.66957"; transcript_id "MSTRG.66957.302"; exon_number "8";
chr15	StringTie	exon	24977778	24977916	1000	+	.	gene_id "MSTRG.66957"; transcript_id "MSTRG.66957.302"; exon_number "9";
chr15	StringTie	exon	24978193	24978318	1000	+	.	gene_id "MSTRG.66957"; transcript_id "MSTRG.66957.302"; exon_number "10";
chr15	StringTie	exon	24978407	24978583	1000	+	.	gene_id "MSTRG.66957"; transcript_id "MSTRG.66957.302"; exon_number "11";
chr15	StringTie	transcript	24954935	24978653	1000	+	.	gene_id "MSTRG.66957"; transcript_id "MSTRG.66957.303";
chr15	StringTie	exon	24954935	24955062	1000	+	.	gene_id "MSTRG.66957"; transcript_id "MSTRG.66957.303"; exon_number "1";
chr15	StringTie	exon	24962114	24962209	1000	+	.	gene_id "MSTRG.66957"; transcript_id "MSTRG.66957.303"; exon_number "2";
chr15	StringTie	exon	24967029	24967240	1000	+	.	gene_id "MSTRG.66957"; transcript_id "MSTRG.66957.303"; exon_number "3";
chr15	StringTie	exon	24967932	24968082	1000	+	.	gene_id "MSTRG.66957"; transcript_id "MSTRG.66957.303"; exon_number "4";
chr15	StringTie	exon	24974311	24974456	1000	+	.	gene_id "MSTRG.66957"; transcript_id "MSTRG.66957.303"; exon_number "5";
chr15	StringTie	exon	24975358	24975509	1000	+	.	gene_id "MSTRG.66957"; transcript_id "MSTRG.66957.303"; exon_number "6";
chr15	StringTie	exon	24976305	24976416	1000	+	.	gene_id "MSTRG.66957"; transcript_id "MSTRG.66957.303"; exon_number "7";
chr15	StringTie	exon	24976877	24977029	1000	+	.	gene_id "MSTRG.66957"; transcript_id "MSTRG.66957.303"; exon_number "8";
chr15	StringTie	exon	24977778	24977916	1000	+	.	gene_id "MSTRG.66957"; transcript_id "MSTRG.66957.303"; exon_number "9";
chr15	StringTie	exon	24978193	24978309	1000	+	.	gene_id "MSTRG.66957"; transcript_id "MSTRG.66957.303"; exon_number "10";
chr15	StringTie	exon	24978407	24978653	1000	+	.	gene_id "MSTRG.66957"; transcript_id "MSTRG.66957.303"; exon_number "11";
chr15	StringTie	transcript	24954937	25022666	1000	+	.	gene_id "MSTRG.66957"; transcript_id "MSTRG.66957.306";
chr15	StringTie	exon	24954937	24955476	1000	+	.	gene_id "MSTRG.66957"; transcript_id "MSTRG.66957.306"; exon_number "1";
chr15	StringTie	exon	24962114	24962209	1000	+	.	gene_id "MSTRG.66957"; transcript_id "MSTRG.66957.306"; exon_number "2";
chr15	StringTie	exon	24967932	24968082	1000	+	.	gene_id "MSTRG.66957"; transcript_id "MSTRG.66957.306"; exon_number "3";
chr15	StringTie	exon	24974311	24974456	1000	+	.	gene_id "MSTRG.66957"; transcript_id "MSTRG.66957.306"; exon_number "4";
chr15	StringTie	exon	24975358	24975509	1000	+	.	gene_id "MSTRG.66957"; transcript_id "MSTRG.66957.306"; exon_number "5";
chr15	StringTie	exon	24976305	24976416	1000	+	.	gene_id "MSTRG.66957"; transcript_id "MSTRG.66957.306"; exon_number "6";
chr15	StringTie	exon	24976877	24977029	1000	+	.	gene_id "MSTRG.66957"; transcript_id "MSTRG.66957.306"; exon_number "7";
chr15	StringTie	exon	24977778	24977916	1000	+	.	gene_id "MSTRG.66957"; transcript_id "MSTRG.66957.306"; exon_number "8";
chr15	StringTie	exon	24978193	24978318	1000	+	.	gene_id "MSTRG.66957"; transcript_id "MSTRG.66957.306"; exon_number "9";
chr15	StringTie	exon	24978407	24979642	1000	+	.	gene_id "MSTRG.66957"; transcript_id "MSTRG.66957.306"; exon_number "10";
chr15	StringTie	exon	24979947	24980084	1000	+	.	gene_id "MSTRG.66957"; transcript_id "MSTRG.66957.306"; exon_number "11";
chr15	StringTie	exon	24981775	24982437	1000	+	.	gene_id "MSTRG.66957"; transcript_id "MSTRG.66957.306"; exon_number "12";
chr15	StringTie	exon	24998366	24998486	1000	+	.	gene_id "MSTRG.66957"; transcript_id "MSTRG.66957.306"; exon_number "13";
chr15	StringTie	exon	24998970	24999078	1000	+	.	gene_id "MSTRG.66957"; transcript_id "MSTRG.66957.306"; exon_number "14";
chr15	StringTie	exon	25000245	25000374	1000	+	.	gene_id "MSTRG.66957"; transcript_id "MSTRG.66957.306"; exon_number "15";
chr15	StringTie	exon	25001358	25001713	1000	+	.	gene_id "MSTRG.66957"; transcript_id "MSTRG.66957.306"; exon_number "16";
chr15	StringTie	exon	25002725	25002888	1000	+	.	gene_id "MSTRG.66957"; transcript_id "MSTRG.66957.306"; exon_number "17";
chr15	StringTie	exon	25019027	25019148	1000	+	.	gene_id "MSTRG.66957"; transcript_id "MSTRG.66957.306"; exon_number "18";
chr15	StringTie	exon	25019828	25019869	1000	+	.	gene_id "MSTRG.66957"; transcript_id "MSTRG.66957.306"; exon_number "19";
chr15	StringTie	exon	25020590	25022666	1000	+	.	gene_id "MSTRG.66957"; transcript_id "MSTRG.66957.306"; exon_number "20";
chr15	StringTie	transcript	24954937	24978607	1000	+	.	gene_id "MSTRG.66957"; transcript_id "MSTRG.66957.307";
chr15	StringTie	exon	24954937	24955036	1000	+	.	gene_id "MSTRG.66957"; transcript_id "MSTRG.66957.307"; exon_number "1";
chr15	StringTie	exon	24962114	24962209	1000	+	.	gene_id "MSTRG.66957"; transcript_id "MSTRG.66957.307"; exon_number "2";
chr15	StringTie	exon	24967932	24968082	1000	+	.	gene_id "MSTRG.66957"; transcript_id "MSTRG.66957.307"; exon_number "3";
chr15	StringTie	exon	24974406	24974456	1000	+	.	gene_id "MSTRG.66957"; transcript_id "MSTRG.66957.307"; exon_number "4";
chr15	StringTie	exon	24975358	24975509	1000	+	.	gene_id "MSTRG.66957"; transcript_id "MSTRG.66957.307"; exon_number "5";
chr15	StringTie	exon	24976305	24976416	1000	+	.	gene_id "MSTRG.66957"; transcript_id "MSTRG.66957.307"; exon_number "6";
chr15	StringTie	exon	24976877	24977029	1000	+	.	gene_id "MSTRG.66957"; transcript_id "MSTRG.66957.307"; exon_number "7";
chr15	StringTie	exon	24977778	24977916	1000	+	.	gene_id "MSTRG.66957"; transcript_id "MSTRG.66957.307"; exon_number "8";
chr15	StringTie	exon	24978193	24978318	1000	+	.	gene_id "MSTRG.66957"; transcript_id "MSTRG.66957.307"; exon_number "9";
chr15	StringTie	exon	24978407	24978607	1000	+	.	gene_id "MSTRG.66957"; transcript_id "MSTRG.66957.307"; exon_number "10";
chr15	StringTie	transcript	24954937	24978618	1000	+	.	gene_id "MSTRG.66957"; transcript_id "MSTRG.66957.308";
chr15	StringTie	exon	24954937	24955062	1000	+	.	gene_id "MSTRG.66957"; transcript_id "MSTRG.66957.308"; exon_number "1";
chr15	StringTie	exon	24958738	24958868	1000	+	.	gene_id "MSTRG.66957"; transcript_id "MSTRG.66957.308"; exon_number "2";
chr15	StringTie	exon	24962114	24962209	1000	+	.	gene_id "MSTRG.66957"; transcript_id "MSTRG.66957.308"; exon_number "3";
chr15	StringTie	exon	24967029	24967152	1000	+	.	gene_id "MSTRG.66957"; transcript_id "MSTRG.66957.308"; exon_number "4";
chr15	StringTie	exon	24967939	24968082	1000	+	.	gene_id "MSTRG.66957"; transcript_id "MSTRG.66957.308"; exon_number "5";
chr15	StringTie	exon	24974311	24974456	1000	+	.	gene_id "MSTRG.66957"; transcript_id "MSTRG.66957.308"; exon_number "6";
chr15	StringTie	exon	24975358	24975509	1000	+	.	gene_id "MSTRG.66957"; transcript_id "MSTRG.66957.308"; exon_number "7";
chr15	StringTie	exon	24976305	24976380	1000	+	.	gene_id "MSTRG.66957"; transcript_id "MSTRG.66957.308"; exon_number "8";
chr15	StringTie	exon	24976877	24977029	1000	+	.	gene_id "MSTRG.66957"; transcript_id "MSTRG.66957.308"; exon_number "9";
chr15	StringTie	exon	24977778	24977916	1000	+	.	gene_id "MSTRG.66957"; transcript_id "MSTRG.66957.308"; exon_number "10";
chr15	StringTie	exon	24978193	24978318	1000	+	.	gene_id "MSTRG.66957"; transcript_id "MSTRG.66957.308"; exon_number "11";
chr15	StringTie	exon	24978407	24978618	1000	+	.	gene_id "MSTRG.66957"; transcript_id "MSTRG.66957.308"; exon_number "12";
chr15	StringTie	transcript	24954937	25036540	1000	+	.	gene_id "MSTRG.66957"; transcript_id "MSTRG.66957.309";
chr15	StringTie	exon	24954937	24955062	1000	+	.	gene_id "MSTRG.66957"; transcript_id "MSTRG.66957.309"; exon_number "1";
chr15	StringTie	exon	24962114	24962209	1000	+	.	gene_id "MSTRG.66957"; transcript_id "MSTRG.66957.309"; exon_number "2";
chr15	StringTie	exon	24967932	24968082	1000	+	.	gene_id "MSTRG.66957"; transcript_id "MSTRG.66957.309"; exon_number "3";
chr15	StringTie	exon	24974311	24974456	1000	+	.	gene_id "MSTRG.66957"; transcript_id "MSTRG.66957.309"; exon_number "4";
chr15	StringTie	exon	24975358	24975509	1000	+	.	gene_id "MSTRG.66957"; transcript_id "MSTRG.66957.309"; exon_number "5";
chr15	StringTie	exon	24976305	24976416	1000	+	.	gene_id "MSTRG.66957"; transcript_id "MSTRG.66957.309"; exon_number "6";
chr15	StringTie	exon	24976877	24977029	1000	+	.	gene_id "MSTRG.66957"; transcript_id "MSTRG.66957.309"; exon_number "7";
chr15	StringTie	exon	24977778	24977916	1000	+	.	gene_id "MSTRG.66957"; transcript_id "MSTRG.66957.309"; exon_number "8";
chr15	StringTie	exon	24978193	24978318	1000	+	.	gene_id "MSTRG.66957"; transcript_id "MSTRG.66957.309"; exon_number "9";
chr15	StringTie	exon	24978407	24979642	1000	+	.	gene_id "MSTRG.66957"; transcript_id "MSTRG.66957.309"; exon_number "10";
chr15	StringTie	exon	24979947	24980084	1000	+	.	gene_id "MSTRG.66957"; transcript_id "MSTRG.66957.309"; exon_number "11";
chr15	StringTie	exon	24981775	24982437	1000	+	.	gene_id "MSTRG.66957"; transcript_id "MSTRG.66957.309"; exon_number "12";
chr15	StringTie	exon	24998970	24999078	1000	+	.	gene_id "MSTRG.66957"; transcript_id "MSTRG.66957.309"; exon_number "13";
chr15	StringTie	exon	25000245	25000374	1000	+	.	gene_id "MSTRG.66957"; transcript_id "MSTRG.66957.309"; exon_number "14";
chr15	StringTie	exon	25019027	25019148	1000	+	.	gene_id "MSTRG.66957"; transcript_id "MSTRG.66957.309"; exon_number "15";
chr15	StringTie	exon	25019828	25019869	1000	+	.	gene_id "MSTRG.66957"; transcript_id "MSTRG.66957.309"; exon_number "16";
chr15	StringTie	exon	25020590	25036540	1000	+	.	gene_id "MSTRG.66957"; transcript_id "MSTRG.66957.309"; exon_number "17";
chr15	StringTie	transcript	24427655	24540999	1000	+	.	gene_id "MSTRG.66957"; transcript_id "MSTRG.66957.31";
chr15	StringTie	exon	24427655	24428032	1000	+	.	gene_id "MSTRG.66957"; transcript_id "MSTRG.66957.31"; exon_number "1";
chr15	StringTie	exon	24441039	24441200	1000	+	.	gene_id "MSTRG.66957"; transcript_id "MSTRG.66957.31"; exon_number "2";
chr15	StringTie	exon	24442748	24442991	1000	+	.	gene_id "MSTRG.66957"; transcript_id "MSTRG.66957.31"; exon_number "3";
chr15	StringTie	exon	24444493	24446570	1000	+	.	gene_id "MSTRG.66957"; transcript_id "MSTRG.66957.31"; exon_number "4";
chr15	StringTie	exon	24451786	24451852	1000	+	.	gene_id "MSTRG.66957"; transcript_id "MSTRG.66957.31"; exon_number "5";
chr15	StringTie	exon	24453923	24454029	1000	+	.	gene_id "MSTRG.66957"; transcript_id "MSTRG.66957.31"; exon_number "6";
chr15	StringTie	exon	24455195	24455291	1000	+	.	gene_id "MSTRG.66957"; transcript_id "MSTRG.66957.31"; exon_number "7";
chr15	StringTie	exon	24465759	24465880	1000	+	.	gene_id "MSTRG.66957"; transcript_id "MSTRG.66957.31"; exon_number "8";
chr15	StringTie	exon	24470032	24473193	1000	+	.	gene_id "MSTRG.66957"; transcript_id "MSTRG.66957.31"; exon_number "9";
chr15	StringTie	exon	24491466	24491627	1000	+	.	gene_id "MSTRG.66957"; transcript_id "MSTRG.66957.31"; exon_number "10";
chr15	StringTie	exon	24493137	24493328	1000	+	.	gene_id "MSTRG.66957"; transcript_id "MSTRG.66957.31"; exon_number "11";
chr15	StringTie	exon	24507339	24507478	1000	+	.	gene_id "MSTRG.66957"; transcript_id "MSTRG.66957.31"; exon_number "12";
chr15	StringTie	exon	24507954	24508140	1000	+	.	gene_id "MSTRG.66957"; transcript_id "MSTRG.66957.31"; exon_number "13";
chr15	StringTie	exon	24508861	24508994	1000	+	.	gene_id "MSTRG.66957"; transcript_id "MSTRG.66957.31"; exon_number "14";
chr15	StringTie	exon	24513623	24513737	1000	+	.	gene_id "MSTRG.66957"; transcript_id "MSTRG.66957.31"; exon_number "15";
chr15	StringTie	exon	24533695	24533952	1000	+	.	gene_id "MSTRG.66957"; transcript_id "MSTRG.66957.31"; exon_number "16";
chr15	StringTie	exon	24535697	24535806	1000	+	.	gene_id "MSTRG.66957"; transcript_id "MSTRG.66957.31"; exon_number "17";
chr15	StringTie	exon	24540493	24540999	1000	+	.	gene_id "MSTRG.66957"; transcript_id "MSTRG.66957.31"; exon_number "18";
chr15	StringTie	transcript	24954938	24978617	1000	+	.	gene_id "MSTRG.66957"; transcript_id "MSTRG.66957.310";
chr15	StringTie	exon	24954938	24955036	1000	+	.	gene_id "MSTRG.66957"; transcript_id "MSTRG.66957.310"; exon_number "1";
chr15	StringTie	exon	24958738	24958868	1000	+	.	gene_id "MSTRG.66957"; transcript_id "MSTRG.66957.310"; exon_number "2";
chr15	StringTie	exon	24962114	24962209	1000	+	.	gene_id "MSTRG.66957"; transcript_id "MSTRG.66957.310"; exon_number "3";
chr15	StringTie	exon	24967029	24967152	1000	+	.	gene_id "MSTRG.66957"; transcript_id "MSTRG.66957.310"; exon_number "4";
chr15	StringTie	exon	24967932	24968082	1000	+	.	gene_id "MSTRG.66957"; transcript_id "MSTRG.66957.310"; exon_number "5";
chr15	StringTie	exon	24974311	24974456	1000	+	.	gene_id "MSTRG.66957"; transcript_id "MSTRG.66957.310"; exon_number "6";
chr15	StringTie	exon	24975358	24975509	1000	+	.	gene_id "MSTRG.66957"; transcript_id "MSTRG.66957.310"; exon_number "7";
chr15	StringTie	exon	24976305	24976416	1000	+	.	gene_id "MSTRG.66957"; transcript_id "MSTRG.66957.310"; exon_number "8";
chr15	StringTie	exon	24976877	24977029	1000	+	.	gene_id "MSTRG.66957"; transcript_id "MSTRG.66957.310"; exon_number "9";
chr15	StringTie	exon	24977778	24977916	1000	+	.	gene_id "MSTRG.66957"; transcript_id "MSTRG.66957.310"; exon_number "10";
chr15	StringTie	exon	24978193	24978318	1000	+	.	gene_id "MSTRG.66957"; transcript_id "MSTRG.66957.310"; exon_number "11";
chr15	StringTie	exon	24978407	24978617	1000	+	.	gene_id "MSTRG.66957"; transcript_id "MSTRG.66957.310"; exon_number "12";
chr15	StringTie	transcript	24954938	25027736	1000	+	.	gene_id "MSTRG.66957"; transcript_id "MSTRG.66957.311";
chr15	StringTie	exon	24954938	24955062	1000	+	.	gene_id "MSTRG.66957"; transcript_id "MSTRG.66957.311"; exon_number "1";
chr15	StringTie	exon	24962114	24962209	1000	+	.	gene_id "MSTRG.66957"; transcript_id "MSTRG.66957.311"; exon_number "2";
chr15	StringTie	exon	24967932	24968082	1000	+	.	gene_id "MSTRG.66957"; transcript_id "MSTRG.66957.311"; exon_number "3";
chr15	StringTie	exon	24974311	24974456	1000	+	.	gene_id "MSTRG.66957"; transcript_id "MSTRG.66957.311"; exon_number "4";
chr15	StringTie	exon	24975358	24975509	1000	+	.	gene_id "MSTRG.66957"; transcript_id "MSTRG.66957.311"; exon_number "5";
chr15	StringTie	exon	24976305	24976416	1000	+	.	gene_id "MSTRG.66957"; transcript_id "MSTRG.66957.311"; exon_number "6";
chr15	StringTie	exon	24976877	24977029	1000	+	.	gene_id "MSTRG.66957"; transcript_id "MSTRG.66957.311"; exon_number "7";
chr15	StringTie	exon	24977778	24977916	1000	+	.	gene_id "MSTRG.66957"; transcript_id "MSTRG.66957.311"; exon_number "8";
chr15	StringTie	exon	24978193	24978318	1000	+	.	gene_id "MSTRG.66957"; transcript_id "MSTRG.66957.311"; exon_number "9";
chr15	StringTie	exon	24978407	24979642	1000	+	.	gene_id "MSTRG.66957"; transcript_id "MSTRG.66957.311"; exon_number "10";
chr15	StringTie	exon	24979947	24980084	1000	+	.	gene_id "MSTRG.66957"; transcript_id "MSTRG.66957.311"; exon_number "11";
chr15	StringTie	exon	24981750	24998486	1000	+	.	gene_id "MSTRG.66957"; transcript_id "MSTRG.66957.311"; exon_number "12";
chr15	StringTie	exon	24998970	24999078	1000	+	.	gene_id "MSTRG.66957"; transcript_id "MSTRG.66957.311"; exon_number "13";
chr15	StringTie	exon	25000245	25000374	1000	+	.	gene_id "MSTRG.66957"; transcript_id "MSTRG.66957.311"; exon_number "14";
chr15	StringTie	exon	25001358	25002602	1000	+	.	gene_id "MSTRG.66957"; transcript_id "MSTRG.66957.311"; exon_number "15";
chr15	StringTie	exon	25002725	25002888	1000	+	.	gene_id "MSTRG.66957"; transcript_id "MSTRG.66957.311"; exon_number "16";
chr15	StringTie	exon	25019027	25019148	1000	+	.	gene_id "MSTRG.66957"; transcript_id "MSTRG.66957.311"; exon_number "17";
chr15	StringTie	exon	25019828	25019869	1000	+	.	gene_id "MSTRG.66957"; transcript_id "MSTRG.66957.311"; exon_number "18";
chr15	StringTie	exon	25020590	25027736	1000	+	.	gene_id "MSTRG.66957"; transcript_id "MSTRG.66957.311"; exon_number "19";
chr15	StringTie	transcript	24954939	24978589	1000	+	.	gene_id "MSTRG.66957"; transcript_id "MSTRG.66957.312";
chr15	StringTie	exon	24954939	24955062	1000	+	.	gene_id "MSTRG.66957"; transcript_id "MSTRG.66957.312"; exon_number "1";
chr15	StringTie	exon	24962114	24962209	1000	+	.	gene_id "MSTRG.66957"; transcript_id "MSTRG.66957.312"; exon_number "2";
chr15	StringTie	exon	24967932	24968082	1000	+	.	gene_id "MSTRG.66957"; transcript_id "MSTRG.66957.312"; exon_number "3";
chr15	StringTie	exon	24974311	24974456	1000	+	.	gene_id "MSTRG.66957"; transcript_id "MSTRG.66957.312"; exon_number "4";
chr15	StringTie	exon	24975358	24975441	1000	+	.	gene_id "MSTRG.66957"; transcript_id "MSTRG.66957.312"; exon_number "5";
chr15	StringTie	exon	24975486	24975509	1000	+	.	gene_id "MSTRG.66957"; transcript_id "MSTRG.66957.312"; exon_number "6";
chr15	StringTie	exon	24976305	24976416	1000	+	.	gene_id "MSTRG.66957"; transcript_id "MSTRG.66957.312"; exon_number "7";
chr15	StringTie	exon	24976877	24977029	1000	+	.	gene_id "MSTRG.66957"; transcript_id "MSTRG.66957.312"; exon_number "8";
chr15	StringTie	exon	24977778	24977916	1000	+	.	gene_id "MSTRG.66957"; transcript_id "MSTRG.66957.312"; exon_number "9";
chr15	StringTie	exon	24978193	24978318	1000	+	.	gene_id "MSTRG.66957"; transcript_id "MSTRG.66957.312"; exon_number "10";
chr15	StringTie	exon	24978407	24978589	1000	+	.	gene_id "MSTRG.66957"; transcript_id "MSTRG.66957.312"; exon_number "11";
chr15	StringTie	transcript	24954943	25122578	1000	+	.	gene_id "MSTRG.66957"; transcript_id "MSTRG.66957.313";
chr15	StringTie	exon	24954943	24955062	1000	+	.	gene_id "MSTRG.66957"; transcript_id "MSTRG.66957.313"; exon_number "1";
chr15	StringTie	exon	24962114	24962209	1000	+	.	gene_id "MSTRG.66957"; transcript_id "MSTRG.66957.313"; exon_number "2";
chr15	StringTie	exon	24967932	24968082	1000	+	.	gene_id "MSTRG.66957"; transcript_id "MSTRG.66957.313"; exon_number "3";
chr15	StringTie	exon	24974311	24974456	1000	+	.	gene_id "MSTRG.66957"; transcript_id "MSTRG.66957.313"; exon_number "4";
chr15	StringTie	exon	24975358	24975509	1000	+	.	gene_id "MSTRG.66957"; transcript_id "MSTRG.66957.313"; exon_number "5";
chr15	StringTie	exon	24976305	24976416	1000	+	.	gene_id "MSTRG.66957"; transcript_id "MSTRG.66957.313"; exon_number "6";
chr15	StringTie	exon	24976877	24977029	1000	+	.	gene_id "MSTRG.66957"; transcript_id "MSTRG.66957.313"; exon_number "7";
chr15	StringTie	exon	24977778	24977916	1000	+	.	gene_id "MSTRG.66957"; transcript_id "MSTRG.66957.313"; exon_number "8";
chr15	StringTie	exon	24978193	24978318	1000	+	.	gene_id "MSTRG.66957"; transcript_id "MSTRG.66957.313"; exon_number "9";
chr15	StringTie	exon	24978407	24979642	1000	+	.	gene_id "MSTRG.66957"; transcript_id "MSTRG.66957.313"; exon_number "10";
chr15	StringTie	exon	24979947	24982437	1000	+	.	gene_id "MSTRG.66957"; transcript_id "MSTRG.66957.313"; exon_number "11";
chr15	StringTie	exon	25002725	25002888	1000	+	.	gene_id "MSTRG.66957"; transcript_id "MSTRG.66957.313"; exon_number "12";
chr15	StringTie	exon	25019027	25019148	1000	+	.	gene_id "MSTRG.66957"; transcript_id "MSTRG.66957.313"; exon_number "13";
chr15	StringTie	exon	25019828	25019869	1000	+	.	gene_id "MSTRG.66957"; transcript_id "MSTRG.66957.313"; exon_number "14";
chr15	StringTie	exon	25020590	25020761	1000	+	.	gene_id "MSTRG.66957"; transcript_id "MSTRG.66957.313"; exon_number "15";
chr15	StringTie	exon	25051102	25051236	1000	+	.	gene_id "MSTRG.66957"; transcript_id "MSTRG.66957.313"; exon_number "16";
chr15	StringTie	exon	25053828	25053967	1000	+	.	gene_id "MSTRG.66957"; transcript_id "MSTRG.66957.313"; exon_number "17";
chr15	StringTie	exon	25056483	25056622	1000	+	.	gene_id "MSTRG.66957"; transcript_id "MSTRG.66957.313"; exon_number "18";
chr15	StringTie	exon	25059155	25059294	1000	+	.	gene_id "MSTRG.66957"; transcript_id "MSTRG.66957.313"; exon_number "19";
chr15	StringTie	exon	25059457	25059718	1000	+	.	gene_id "MSTRG.66957"; transcript_id "MSTRG.66957.313"; exon_number "20";
chr15	StringTie	exon	25061306	25061413	1000	+	.	gene_id "MSTRG.66957"; transcript_id "MSTRG.66957.313"; exon_number "21";
chr15	StringTie	exon	25061950	25062088	1000	+	.	gene_id "MSTRG.66957"; transcript_id "MSTRG.66957.313"; exon_number "22";
chr15	StringTie	exon	25064715	25064855	1000	+	.	gene_id "MSTRG.66957"; transcript_id "MSTRG.66957.313"; exon_number "23";
chr15	StringTie	exon	25070120	25070259	1000	+	.	gene_id "MSTRG.66957"; transcript_id "MSTRG.66957.313"; exon_number "24";
chr15	StringTie	exon	25072725	25072863	1000	+	.	gene_id "MSTRG.66957"; transcript_id "MSTRG.66957.313"; exon_number "25";
chr15	StringTie	exon	25073892	25074051	1000	+	.	gene_id "MSTRG.66957"; transcript_id "MSTRG.66957.313"; exon_number "26";
chr15	StringTie	exon	25075735	25075866	1000	+	.	gene_id "MSTRG.66957"; transcript_id "MSTRG.66957.313"; exon_number "27";
chr15	StringTie	exon	25076857	25076990	1000	+	.	gene_id "MSTRG.66957"; transcript_id "MSTRG.66957.313"; exon_number "28";
chr15	StringTie	exon	25078862	25078995	1000	+	.	gene_id "MSTRG.66957"; transcript_id "MSTRG.66957.313"; exon_number "29";
chr15	StringTie	exon	25081091	25081224	1000	+	.	gene_id "MSTRG.66957"; transcript_id "MSTRG.66957.313"; exon_number "30";
chr15	StringTie	exon	25082589	25082705	1000	+	.	gene_id "MSTRG.66957"; transcript_id "MSTRG.66957.313"; exon_number "31";
chr15	StringTie	exon	25083396	25083527	1000	+	.	gene_id "MSTRG.66957"; transcript_id "MSTRG.66957.313"; exon_number "32";
chr15	StringTie	exon	25085190	25085322	1000	+	.	gene_id "MSTRG.66957"; transcript_id "MSTRG.66957.313"; exon_number "33";
chr15	StringTie	exon	25087467	25087599	1000	+	.	gene_id "MSTRG.66957"; transcript_id "MSTRG.66957.313"; exon_number "34";
chr15	StringTie	exon	25089614	25089866	1000	+	.	gene_id "MSTRG.66957"; transcript_id "MSTRG.66957.313"; exon_number "35";
chr15	StringTie	exon	25091590	25091719	1000	+	.	gene_id "MSTRG.66957"; transcript_id "MSTRG.66957.313"; exon_number "36";
chr15	StringTie	exon	25093834	25093974	1000	+	.	gene_id "MSTRG.66957"; transcript_id "MSTRG.66957.313"; exon_number "37";
chr15	StringTie	exon	25095627	25095828	1000	+	.	gene_id "MSTRG.66957"; transcript_id "MSTRG.66957.313"; exon_number "38";
chr15	StringTie	exon	25097321	25097439	1000	+	.	gene_id "MSTRG.66957"; transcript_id "MSTRG.66957.313"; exon_number "39";
chr15	StringTie	exon	25098717	25098828	1000	+	.	gene_id "MSTRG.66957"; transcript_id "MSTRG.66957.313"; exon_number "40";
chr15	StringTie	exon	25099145	25099278	1000	+	.	gene_id "MSTRG.66957"; transcript_id "MSTRG.66957.313"; exon_number "41";
chr15	StringTie	exon	25100779	25100890	1000	+	.	gene_id "MSTRG.66957"; transcript_id "MSTRG.66957.313"; exon_number "42";
chr15	StringTie	exon	25103859	25103970	1000	+	.	gene_id "MSTRG.66957"; transcript_id "MSTRG.66957.313"; exon_number "43";
chr15	StringTie	exon	25106164	25106294	1000	+	.	gene_id "MSTRG.66957"; transcript_id "MSTRG.66957.313"; exon_number "44";
chr15	StringTie	exon	25107472	25107588	1000	+	.	gene_id "MSTRG.66957"; transcript_id "MSTRG.66957.313"; exon_number "45";
chr15	StringTie	exon	25107910	25108038	1000	+	.	gene_id "MSTRG.66957"; transcript_id "MSTRG.66957.313"; exon_number "46";
chr15	StringTie	exon	25108998	25109103	1000	+	.	gene_id "MSTRG.66957"; transcript_id "MSTRG.66957.313"; exon_number "47";
chr15	StringTie	exon	25109198	25109403	1000	+	.	gene_id "MSTRG.66957"; transcript_id "MSTRG.66957.313"; exon_number "48";
chr15	StringTie	exon	25109555	25109715	1000	+	.	gene_id "MSTRG.66957"; transcript_id "MSTRG.66957.313"; exon_number "49";
chr15	StringTie	exon	25111765	25111894	1000	+	.	gene_id "MSTRG.66957"; transcript_id "MSTRG.66957.313"; exon_number "50";
chr15	StringTie	exon	25115299	25115656	1000	+	.	gene_id "MSTRG.66957"; transcript_id "MSTRG.66957.313"; exon_number "51";
chr15	StringTie	exon	25117410	25117515	1000	+	.	gene_id "MSTRG.66957"; transcript_id "MSTRG.66957.313"; exon_number "52";
chr15	StringTie	exon	25118268	25118382	1000	+	.	gene_id "MSTRG.66957"; transcript_id "MSTRG.66957.313"; exon_number "53";
chr15	StringTie	exon	25119065	25122578	1000	+	.	gene_id "MSTRG.66957"; transcript_id "MSTRG.66957.313"; exon_number "54";
chr15	StringTie	transcript	24954944	24978607	1000	+	.	gene_id "MSTRG.66957"; transcript_id "MSTRG.66957.314";
chr15	StringTie	exon	24954944	24955062	1000	+	.	gene_id "MSTRG.66957"; transcript_id "MSTRG.66957.314"; exon_number "1";
chr15	StringTie	exon	24962114	24962209	1000	+	.	gene_id "MSTRG.66957"; transcript_id "MSTRG.66957.314"; exon_number "2";
chr15	StringTie	exon	24967932	24968082	1000	+	.	gene_id "MSTRG.66957"; transcript_id "MSTRG.66957.314"; exon_number "3";
chr15	StringTie	exon	24974311	24974456	1000	+	.	gene_id "MSTRG.66957"; transcript_id "MSTRG.66957.314"; exon_number "4";
chr15	StringTie	exon	24975358	24975509	1000	+	.	gene_id "MSTRG.66957"; transcript_id "MSTRG.66957.314"; exon_number "5";
chr15	StringTie	exon	24976305	24976416	1000	+	.	gene_id "MSTRG.66957"; transcript_id "MSTRG.66957.314"; exon_number "6";
chr15	StringTie	exon	24976877	24977029	1000	+	.	gene_id "MSTRG.66957"; transcript_id "MSTRG.66957.314"; exon_number "7";
chr15	StringTie	exon	24977778	24977916	1000	+	.	gene_id "MSTRG.66957"; transcript_id "MSTRG.66957.314"; exon_number "8";
chr15	StringTie	exon	24978193	24978309	1000	+	.	gene_id "MSTRG.66957"; transcript_id "MSTRG.66957.314"; exon_number "9";
chr15	StringTie	exon	24978407	24978607	1000	+	.	gene_id "MSTRG.66957"; transcript_id "MSTRG.66957.314"; exon_number "10";
chr15	StringTie	transcript	24954944	24978582	1000	+	.	gene_id "MSTRG.66957"; transcript_id "MSTRG.66957.315";
chr15	StringTie	exon	24954944	24955062	1000	+	.	gene_id "MSTRG.66957"; transcript_id "MSTRG.66957.315"; exon_number "1";
chr15	StringTie	exon	24958738	24958868	1000	+	.	gene_id "MSTRG.66957"; transcript_id "MSTRG.66957.315"; exon_number "2";
chr15	StringTie	exon	24962114	24962209	1000	+	.	gene_id "MSTRG.66957"; transcript_id "MSTRG.66957.315"; exon_number "3";
chr15	StringTie	exon	24974311	24974456	1000	+	.	gene_id "MSTRG.66957"; transcript_id "MSTRG.66957.315"; exon_number "4";
chr15	StringTie	exon	24975358	24975509	1000	+	.	gene_id "MSTRG.66957"; transcript_id "MSTRG.66957.315"; exon_number "5";
chr15	StringTie	exon	24976305	24976416	1000	+	.	gene_id "MSTRG.66957"; transcript_id "MSTRG.66957.315"; exon_number "6";
chr15	StringTie	exon	24976877	24977029	1000	+	.	gene_id "MSTRG.66957"; transcript_id "MSTRG.66957.315"; exon_number "7";
chr15	StringTie	exon	24977778	24977916	1000	+	.	gene_id "MSTRG.66957"; transcript_id "MSTRG.66957.315"; exon_number "8";
chr15	StringTie	exon	24978193	24978318	1000	+	.	gene_id "MSTRG.66957"; transcript_id "MSTRG.66957.315"; exon_number "9";
chr15	StringTie	exon	24978407	24978582	1000	+	.	gene_id "MSTRG.66957"; transcript_id "MSTRG.66957.315"; exon_number "10";
chr15	StringTie	transcript	24954944	24978641	1000	+	.	gene_id "MSTRG.66957"; transcript_id "MSTRG.66957.316";
chr15	StringTie	exon	24954944	24955062	1000	+	.	gene_id "MSTRG.66957"; transcript_id "MSTRG.66957.316"; exon_number "1";
chr15	StringTie	exon	24962114	24962209	1000	+	.	gene_id "MSTRG.66957"; transcript_id "MSTRG.66957.316"; exon_number "2";
chr15	StringTie	exon	24967932	24968082	1000	+	.	gene_id "MSTRG.66957"; transcript_id "MSTRG.66957.316"; exon_number "3";
chr15	StringTie	exon	24974358	24974456	1000	+	.	gene_id "MSTRG.66957"; transcript_id "MSTRG.66957.316"; exon_number "4";
chr15	StringTie	exon	24975358	24975509	1000	+	.	gene_id "MSTRG.66957"; transcript_id "MSTRG.66957.316"; exon_number "5";
chr15	StringTie	exon	24976305	24976416	1000	+	.	gene_id "MSTRG.66957"; transcript_id "MSTRG.66957.316"; exon_number "6";
chr15	StringTie	exon	24976877	24977029	1000	+	.	gene_id "MSTRG.66957"; transcript_id "MSTRG.66957.316"; exon_number "7";
chr15	StringTie	exon	24977778	24977916	1000	+	.	gene_id "MSTRG.66957"; transcript_id "MSTRG.66957.316"; exon_number "8";
chr15	StringTie	exon	24978193	24978318	1000	+	.	gene_id "MSTRG.66957"; transcript_id "MSTRG.66957.316"; exon_number "9";
chr15	StringTie	exon	24978407	24978641	1000	+	.	gene_id "MSTRG.66957"; transcript_id "MSTRG.66957.316"; exon_number "10";
chr15	StringTie	transcript	24954944	24978642	1000	+	.	gene_id "MSTRG.66957"; transcript_id "MSTRG.66957.317";
chr15	StringTie	exon	24954944	24955036	1000	+	.	gene_id "MSTRG.66957"; transcript_id "MSTRG.66957.317"; exon_number "1";
chr15	StringTie	exon	24962114	24962209	1000	+	.	gene_id "MSTRG.66957"; transcript_id "MSTRG.66957.317"; exon_number "2";
chr15	StringTie	exon	24967029	24967152	1000	+	.	gene_id "MSTRG.66957"; transcript_id "MSTRG.66957.317"; exon_number "3";
chr15	StringTie	exon	24967932	24968082	1000	+	.	gene_id "MSTRG.66957"; transcript_id "MSTRG.66957.317"; exon_number "4";
chr15	StringTie	exon	24974311	24974456	1000	+	.	gene_id "MSTRG.66957"; transcript_id "MSTRG.66957.317"; exon_number "5";
chr15	StringTie	exon	24975358	24975509	1000	+	.	gene_id "MSTRG.66957"; transcript_id "MSTRG.66957.317"; exon_number "6";
chr15	StringTie	exon	24976305	24976416	1000	+	.	gene_id "MSTRG.66957"; transcript_id "MSTRG.66957.317"; exon_number "7";
chr15	StringTie	exon	24976871	24977029	1000	+	.	gene_id "MSTRG.66957"; transcript_id "MSTRG.66957.317"; exon_number "8";
chr15	StringTie	exon	24977778	24977916	1000	+	.	gene_id "MSTRG.66957"; transcript_id "MSTRG.66957.317"; exon_number "9";
chr15	StringTie	exon	24978193	24978318	1000	+	.	gene_id "MSTRG.66957"; transcript_id "MSTRG.66957.317"; exon_number "10";
chr15	StringTie	exon	24978407	24978642	1000	+	.	gene_id "MSTRG.66957"; transcript_id "MSTRG.66957.317"; exon_number "11";
chr15	StringTie	transcript	24954944	24978657	1000	+	.	gene_id "MSTRG.66957"; transcript_id "MSTRG.66957.318";
chr15	StringTie	exon	24954944	24955311	1000	+	.	gene_id "MSTRG.66957"; transcript_id "MSTRG.66957.318"; exon_number "1";
chr15	StringTie	exon	24958738	24958868	1000	+	.	gene_id "MSTRG.66957"; transcript_id "MSTRG.66957.318"; exon_number "2";
chr15	StringTie	exon	24962114	24962209	1000	+	.	gene_id "MSTRG.66957"; transcript_id "MSTRG.66957.318"; exon_number "3";
chr15	StringTie	exon	24967932	24968082	1000	+	.	gene_id "MSTRG.66957"; transcript_id "MSTRG.66957.318"; exon_number "4";
chr15	StringTie	exon	24974398	24974456	1000	+	.	gene_id "MSTRG.66957"; transcript_id "MSTRG.66957.318"; exon_number "5";
chr15	StringTie	exon	24975358	24975509	1000	+	.	gene_id "MSTRG.66957"; transcript_id "MSTRG.66957.318"; exon_number "6";
chr15	StringTie	exon	24976305	24976416	1000	+	.	gene_id "MSTRG.66957"; transcript_id "MSTRG.66957.318"; exon_number "7";
chr15	StringTie	exon	24976877	24977029	1000	+	.	gene_id "MSTRG.66957"; transcript_id "MSTRG.66957.318"; exon_number "8";
chr15	StringTie	exon	24977778	24977916	1000	+	.	gene_id "MSTRG.66957"; transcript_id "MSTRG.66957.318"; exon_number "9";
chr15	StringTie	exon	24978193	24978318	1000	+	.	gene_id "MSTRG.66957"; transcript_id "MSTRG.66957.318"; exon_number "10";
chr15	StringTie	exon	24978407	24978657	1000	+	.	gene_id "MSTRG.66957"; transcript_id "MSTRG.66957.318"; exon_number "11";
chr15	StringTie	transcript	24954944	24978602	1000	+	.	gene_id "MSTRG.66957"; transcript_id "MSTRG.66957.319";
chr15	StringTie	exon	24954944	24955311	1000	+	.	gene_id "MSTRG.66957"; transcript_id "MSTRG.66957.319"; exon_number "1";
chr15	StringTie	exon	24962114	24962209	1000	+	.	gene_id "MSTRG.66957"; transcript_id "MSTRG.66957.319"; exon_number "2";
chr15	StringTie	exon	24967029	24967152	1000	+	.	gene_id "MSTRG.66957"; transcript_id "MSTRG.66957.319"; exon_number "3";
chr15	StringTie	exon	24967932	24968082	1000	+	.	gene_id "MSTRG.66957"; transcript_id "MSTRG.66957.319"; exon_number "4";
chr15	StringTie	exon	24974311	24974456	1000	+	.	gene_id "MSTRG.66957"; transcript_id "MSTRG.66957.319"; exon_number "5";
chr15	StringTie	exon	24975358	24975509	1000	+	.	gene_id "MSTRG.66957"; transcript_id "MSTRG.66957.319"; exon_number "6";
chr15	StringTie	exon	24976305	24976416	1000	+	.	gene_id "MSTRG.66957"; transcript_id "MSTRG.66957.319"; exon_number "7";
chr15	StringTie	exon	24976877	24977029	1000	+	.	gene_id "MSTRG.66957"; transcript_id "MSTRG.66957.319"; exon_number "8";
chr15	StringTie	exon	24977778	24977915	1000	+	.	gene_id "MSTRG.66957"; transcript_id "MSTRG.66957.319"; exon_number "9";
chr15	StringTie	exon	24978189	24978318	1000	+	.	gene_id "MSTRG.66957"; transcript_id "MSTRG.66957.319"; exon_number "10";
chr15	StringTie	exon	24978407	24978602	1000	+	.	gene_id "MSTRG.66957"; transcript_id "MSTRG.66957.319"; exon_number "11";
chr15	StringTie	transcript	24427982	24476150	1000	+	.	gene_id "MSTRG.66957"; transcript_id "MSTRG.66957.32";
chr15	StringTie	exon	24427982	24428032	1000	+	.	gene_id "MSTRG.66957"; transcript_id "MSTRG.66957.32"; exon_number "1";
chr15	StringTie	exon	24441039	24441200	1000	+	.	gene_id "MSTRG.66957"; transcript_id "MSTRG.66957.32"; exon_number "2";
chr15	StringTie	exon	24442748	24442991	1000	+	.	gene_id "MSTRG.66957"; transcript_id "MSTRG.66957.32"; exon_number "3";
chr15	StringTie	exon	24444493	24444633	1000	+	.	gene_id "MSTRG.66957"; transcript_id "MSTRG.66957.32"; exon_number "4";
chr15	StringTie	exon	24451786	24451852	1000	+	.	gene_id "MSTRG.66957"; transcript_id "MSTRG.66957.32"; exon_number "5";
chr15	StringTie	exon	24453918	24454029	1000	+	.	gene_id "MSTRG.66957"; transcript_id "MSTRG.66957.32"; exon_number "6";
chr15	StringTie	exon	24455195	24455291	1000	+	.	gene_id "MSTRG.66957"; transcript_id "MSTRG.66957.32"; exon_number "7";
chr15	StringTie	exon	24465759	24465880	1000	+	.	gene_id "MSTRG.66957"; transcript_id "MSTRG.66957.32"; exon_number "8";
chr15	StringTie	exon	24470032	24473193	1000	+	.	gene_id "MSTRG.66957"; transcript_id "MSTRG.66957.32"; exon_number "9";
chr15	StringTie	exon	24475254	24476150	1000	+	.	gene_id "MSTRG.66957"; transcript_id "MSTRG.66957.32"; exon_number "10";
chr15	StringTie	transcript	24954944	25031805	1000	+	.	gene_id "MSTRG.66957"; transcript_id "MSTRG.66957.320";
chr15	StringTie	exon	24954944	24955062	1000	+	.	gene_id "MSTRG.66957"; transcript_id "MSTRG.66957.320"; exon_number "1";
chr15	StringTie	exon	24958738	24959465	1000	+	.	gene_id "MSTRG.66957"; transcript_id "MSTRG.66957.320"; exon_number "2";
chr15	StringTie	exon	24962114	24962209	1000	+	.	gene_id "MSTRG.66957"; transcript_id "MSTRG.66957.320"; exon_number "3";
chr15	StringTie	exon	24967932	24968082	1000	+	.	gene_id "MSTRG.66957"; transcript_id "MSTRG.66957.320"; exon_number "4";
chr15	StringTie	exon	24974311	24974456	1000	+	.	gene_id "MSTRG.66957"; transcript_id "MSTRG.66957.320"; exon_number "5";
chr15	StringTie	exon	24975358	24975509	1000	+	.	gene_id "MSTRG.66957"; transcript_id "MSTRG.66957.320"; exon_number "6";
chr15	StringTie	exon	24976305	24976416	1000	+	.	gene_id "MSTRG.66957"; transcript_id "MSTRG.66957.320"; exon_number "7";
chr15	StringTie	exon	24976877	24977029	1000	+	.	gene_id "MSTRG.66957"; transcript_id "MSTRG.66957.320"; exon_number "8";
chr15	StringTie	exon	24977778	24977916	1000	+	.	gene_id "MSTRG.66957"; transcript_id "MSTRG.66957.320"; exon_number "9";
chr15	StringTie	exon	24978193	24978318	1000	+	.	gene_id "MSTRG.66957"; transcript_id "MSTRG.66957.320"; exon_number "10";
chr15	StringTie	exon	24978407	24980084	1000	+	.	gene_id "MSTRG.66957"; transcript_id "MSTRG.66957.320"; exon_number "11";
chr15	StringTie	exon	24981775	24982437	1000	+	.	gene_id "MSTRG.66957"; transcript_id "MSTRG.66957.320"; exon_number "12";
chr15	StringTie	exon	24993784	24998486	1000	+	.	gene_id "MSTRG.66957"; transcript_id "MSTRG.66957.320"; exon_number "13";
chr15	StringTie	exon	24998970	24999078	1000	+	.	gene_id "MSTRG.66957"; transcript_id "MSTRG.66957.320"; exon_number "14";
chr15	StringTie	exon	25000245	25000374	1000	+	.	gene_id "MSTRG.66957"; transcript_id "MSTRG.66957.320"; exon_number "15";
chr15	StringTie	exon	25001358	25001713	1000	+	.	gene_id "MSTRG.66957"; transcript_id "MSTRG.66957.320"; exon_number "16";
chr15	StringTie	exon	25002725	25002888	1000	+	.	gene_id "MSTRG.66957"; transcript_id "MSTRG.66957.320"; exon_number "17";
chr15	StringTie	exon	25019027	25019148	1000	+	.	gene_id "MSTRG.66957"; transcript_id "MSTRG.66957.320"; exon_number "18";
chr15	StringTie	exon	25019828	25019869	1000	+	.	gene_id "MSTRG.66957"; transcript_id "MSTRG.66957.320"; exon_number "19";
chr15	StringTie	exon	25020590	25031805	1000	+	.	gene_id "MSTRG.66957"; transcript_id "MSTRG.66957.320"; exon_number "20";
chr15	StringTie	transcript	24954944	25022589	1000	+	.	gene_id "MSTRG.66957"; transcript_id "MSTRG.66957.321";
chr15	StringTie	exon	24954944	24955062	1000	+	.	gene_id "MSTRG.66957"; transcript_id "MSTRG.66957.321"; exon_number "1";
chr15	StringTie	exon	24958738	24958868	1000	+	.	gene_id "MSTRG.66957"; transcript_id "MSTRG.66957.321"; exon_number "2";
chr15	StringTie	exon	24962114	24962209	1000	+	.	gene_id "MSTRG.66957"; transcript_id "MSTRG.66957.321"; exon_number "3";
chr15	StringTie	exon	24967932	24968082	1000	+	.	gene_id "MSTRG.66957"; transcript_id "MSTRG.66957.321"; exon_number "4";
chr15	StringTie	exon	24974311	24974456	1000	+	.	gene_id "MSTRG.66957"; transcript_id "MSTRG.66957.321"; exon_number "5";
chr15	StringTie	exon	24975358	24975509	1000	+	.	gene_id "MSTRG.66957"; transcript_id "MSTRG.66957.321"; exon_number "6";
chr15	StringTie	exon	24976305	24976416	1000	+	.	gene_id "MSTRG.66957"; transcript_id "MSTRG.66957.321"; exon_number "7";
chr15	StringTie	exon	24976877	24977029	1000	+	.	gene_id "MSTRG.66957"; transcript_id "MSTRG.66957.321"; exon_number "8";
chr15	StringTie	exon	24977778	24977916	1000	+	.	gene_id "MSTRG.66957"; transcript_id "MSTRG.66957.321"; exon_number "9";
chr15	StringTie	exon	24978193	24978318	1000	+	.	gene_id "MSTRG.66957"; transcript_id "MSTRG.66957.321"; exon_number "10";
chr15	StringTie	exon	24978407	24979642	1000	+	.	gene_id "MSTRG.66957"; transcript_id "MSTRG.66957.321"; exon_number "11";
chr15	StringTie	exon	24979947	24980084	1000	+	.	gene_id "MSTRG.66957"; transcript_id "MSTRG.66957.321"; exon_number "12";
chr15	StringTie	exon	24981775	24982437	1000	+	.	gene_id "MSTRG.66957"; transcript_id "MSTRG.66957.321"; exon_number "13";
chr15	StringTie	exon	24998970	24999078	1000	+	.	gene_id "MSTRG.66957"; transcript_id "MSTRG.66957.321"; exon_number "14";
chr15	StringTie	exon	25000245	25000374	1000	+	.	gene_id "MSTRG.66957"; transcript_id "MSTRG.66957.321"; exon_number "15";
chr15	StringTie	exon	25001358	25002888	1000	+	.	gene_id "MSTRG.66957"; transcript_id "MSTRG.66957.321"; exon_number "16";
chr15	StringTie	exon	25019027	25019148	1000	+	.	gene_id "MSTRG.66957"; transcript_id "MSTRG.66957.321"; exon_number "17";
chr15	StringTie	exon	25019828	25019869	1000	+	.	gene_id "MSTRG.66957"; transcript_id "MSTRG.66957.321"; exon_number "18";
chr15	StringTie	exon	25020590	25020761	1000	+	.	gene_id "MSTRG.66957"; transcript_id "MSTRG.66957.321"; exon_number "19";
chr15	StringTie	exon	25022383	25022589	1000	+	.	gene_id "MSTRG.66957"; transcript_id "MSTRG.66957.321"; exon_number "20";
chr15	StringTie	transcript	24954946	24978649	1000	+	.	gene_id "MSTRG.66957"; transcript_id "MSTRG.66957.322";
chr15	StringTie	exon	24954946	24955036	1000	+	.	gene_id "MSTRG.66957"; transcript_id "MSTRG.66957.322"; exon_number "1";
chr15	StringTie	exon	24962114	24962209	1000	+	.	gene_id "MSTRG.66957"; transcript_id "MSTRG.66957.322"; exon_number "2";
chr15	StringTie	exon	24967029	24967240	1000	+	.	gene_id "MSTRG.66957"; transcript_id "MSTRG.66957.322"; exon_number "3";
chr15	StringTie	exon	24967932	24968082	1000	+	.	gene_id "MSTRG.66957"; transcript_id "MSTRG.66957.322"; exon_number "4";
chr15	StringTie	exon	24974387	24974456	1000	+	.	gene_id "MSTRG.66957"; transcript_id "MSTRG.66957.322"; exon_number "5";
chr15	StringTie	exon	24975358	24975509	1000	+	.	gene_id "MSTRG.66957"; transcript_id "MSTRG.66957.322"; exon_number "6";
chr15	StringTie	exon	24976305	24976416	1000	+	.	gene_id "MSTRG.66957"; transcript_id "MSTRG.66957.322"; exon_number "7";
chr15	StringTie	exon	24976877	24977029	1000	+	.	gene_id "MSTRG.66957"; transcript_id "MSTRG.66957.322"; exon_number "8";
chr15	StringTie	exon	24977778	24977916	1000	+	.	gene_id "MSTRG.66957"; transcript_id "MSTRG.66957.322"; exon_number "9";
chr15	StringTie	exon	24978193	24978318	1000	+	.	gene_id "MSTRG.66957"; transcript_id "MSTRG.66957.322"; exon_number "10";
chr15	StringTie	exon	24978407	24978649	1000	+	.	gene_id "MSTRG.66957"; transcript_id "MSTRG.66957.322"; exon_number "11";
chr15	StringTie	transcript	24954948	25022988	1000	+	.	gene_id "MSTRG.66957"; transcript_id "MSTRG.66957.323";
chr15	StringTie	exon	24954948	24955062	1000	+	.	gene_id "MSTRG.66957"; transcript_id "MSTRG.66957.323"; exon_number "1";
chr15	StringTie	exon	24962114	24962209	1000	+	.	gene_id "MSTRG.66957"; transcript_id "MSTRG.66957.323"; exon_number "2";
chr15	StringTie	exon	24967029	24967152	1000	+	.	gene_id "MSTRG.66957"; transcript_id "MSTRG.66957.323"; exon_number "3";
chr15	StringTie	exon	24967932	24968082	1000	+	.	gene_id "MSTRG.66957"; transcript_id "MSTRG.66957.323"; exon_number "4";
chr15	StringTie	exon	24974311	24974456	1000	+	.	gene_id "MSTRG.66957"; transcript_id "MSTRG.66957.323"; exon_number "5";
chr15	StringTie	exon	24974642	24974957	1000	+	.	gene_id "MSTRG.66957"; transcript_id "MSTRG.66957.323"; exon_number "6";
chr15	StringTie	exon	24975358	24975509	1000	+	.	gene_id "MSTRG.66957"; transcript_id "MSTRG.66957.323"; exon_number "7";
chr15	StringTie	exon	24976305	24976416	1000	+	.	gene_id "MSTRG.66957"; transcript_id "MSTRG.66957.323"; exon_number "8";
chr15	StringTie	exon	24976877	24977029	1000	+	.	gene_id "MSTRG.66957"; transcript_id "MSTRG.66957.323"; exon_number "9";
chr15	StringTie	exon	24977778	24977916	1000	+	.	gene_id "MSTRG.66957"; transcript_id "MSTRG.66957.323"; exon_number "10";
chr15	StringTie	exon	24978193	24978318	1000	+	.	gene_id "MSTRG.66957"; transcript_id "MSTRG.66957.323"; exon_number "11";
chr15	StringTie	exon	24978407	24980084	1000	+	.	gene_id "MSTRG.66957"; transcript_id "MSTRG.66957.323"; exon_number "12";
chr15	StringTie	exon	24981775	24998486	1000	+	.	gene_id "MSTRG.66957"; transcript_id "MSTRG.66957.323"; exon_number "13";
chr15	StringTie	exon	24998970	24999078	1000	+	.	gene_id "MSTRG.66957"; transcript_id "MSTRG.66957.323"; exon_number "14";
chr15	StringTie	exon	25000245	25000374	1000	+	.	gene_id "MSTRG.66957"; transcript_id "MSTRG.66957.323"; exon_number "15";
chr15	StringTie	exon	25001358	25002888	1000	+	.	gene_id "MSTRG.66957"; transcript_id "MSTRG.66957.323"; exon_number "16";
chr15	StringTie	exon	25019027	25019148	1000	+	.	gene_id "MSTRG.66957"; transcript_id "MSTRG.66957.323"; exon_number "17";
chr15	StringTie	exon	25019828	25019869	1000	+	.	gene_id "MSTRG.66957"; transcript_id "MSTRG.66957.323"; exon_number "18";
chr15	StringTie	exon	25020590	25022988	1000	+	.	gene_id "MSTRG.66957"; transcript_id "MSTRG.66957.323"; exon_number "19";
chr15	StringTie	transcript	24954951	24978649	1000	+	.	gene_id "MSTRG.66957"; transcript_id "MSTRG.66957.325";
chr15	StringTie	exon	24954951	24955062	1000	+	.	gene_id "MSTRG.66957"; transcript_id "MSTRG.66957.325"; exon_number "1";
chr15	StringTie	exon	24962114	24962209	1000	+	.	gene_id "MSTRG.66957"; transcript_id "MSTRG.66957.325"; exon_number "2";
chr15	StringTie	exon	24967932	24968082	1000	+	.	gene_id "MSTRG.66957"; transcript_id "MSTRG.66957.325"; exon_number "3";
chr15	StringTie	exon	24975358	24975509	1000	+	.	gene_id "MSTRG.66957"; transcript_id "MSTRG.66957.325"; exon_number "4";
chr15	StringTie	exon	24976305	24976416	1000	+	.	gene_id "MSTRG.66957"; transcript_id "MSTRG.66957.325"; exon_number "5";
chr15	StringTie	exon	24976877	24977029	1000	+	.	gene_id "MSTRG.66957"; transcript_id "MSTRG.66957.325"; exon_number "6";
chr15	StringTie	exon	24977778	24977916	1000	+	.	gene_id "MSTRG.66957"; transcript_id "MSTRG.66957.325"; exon_number "7";
chr15	StringTie	exon	24978193	24978318	1000	+	.	gene_id "MSTRG.66957"; transcript_id "MSTRG.66957.325"; exon_number "8";
chr15	StringTie	exon	24978407	24978649	1000	+	.	gene_id "MSTRG.66957"; transcript_id "MSTRG.66957.325"; exon_number "9";
chr15	StringTie	transcript	24954954	24978637	1000	+	.	gene_id "MSTRG.66957"; transcript_id "MSTRG.66957.326";
chr15	StringTie	exon	24954954	24955062	1000	+	.	gene_id "MSTRG.66957"; transcript_id "MSTRG.66957.326"; exon_number "1";
chr15	StringTie	exon	24959325	24959465	1000	+	.	gene_id "MSTRG.66957"; transcript_id "MSTRG.66957.326"; exon_number "2";
chr15	StringTie	exon	24962114	24962209	1000	+	.	gene_id "MSTRG.66957"; transcript_id "MSTRG.66957.326"; exon_number "3";
chr15	StringTie	exon	24967029	24967152	1000	+	.	gene_id "MSTRG.66957"; transcript_id "MSTRG.66957.326"; exon_number "4";
chr15	StringTie	exon	24967932	24968082	1000	+	.	gene_id "MSTRG.66957"; transcript_id "MSTRG.66957.326"; exon_number "5";
chr15	StringTie	exon	24974311	24974456	1000	+	.	gene_id "MSTRG.66957"; transcript_id "MSTRG.66957.326"; exon_number "6";
chr15	StringTie	exon	24975358	24975509	1000	+	.	gene_id "MSTRG.66957"; transcript_id "MSTRG.66957.326"; exon_number "7";
chr15	StringTie	exon	24976305	24976380	1000	+	.	gene_id "MSTRG.66957"; transcript_id "MSTRG.66957.326"; exon_number "8";
chr15	StringTie	exon	24976877	24977029	1000	+	.	gene_id "MSTRG.66957"; transcript_id "MSTRG.66957.326"; exon_number "9";
chr15	StringTie	exon	24977778	24977916	1000	+	.	gene_id "MSTRG.66957"; transcript_id "MSTRG.66957.326"; exon_number "10";
chr15	StringTie	exon	24978193	24978318	1000	+	.	gene_id "MSTRG.66957"; transcript_id "MSTRG.66957.326"; exon_number "11";
chr15	StringTie	exon	24978407	24978637	1000	+	.	gene_id "MSTRG.66957"; transcript_id "MSTRG.66957.326"; exon_number "12";
chr15	StringTie	transcript	24954954	25027734	1000	+	.	gene_id "MSTRG.66957"; transcript_id "MSTRG.66957.327";
chr15	StringTie	exon	24954954	24955062	1000	+	.	gene_id "MSTRG.66957"; transcript_id "MSTRG.66957.327"; exon_number "1";
chr15	StringTie	exon	24958738	24958868	1000	+	.	gene_id "MSTRG.66957"; transcript_id "MSTRG.66957.327"; exon_number "2";
chr15	StringTie	exon	24962114	24962209	1000	+	.	gene_id "MSTRG.66957"; transcript_id "MSTRG.66957.327"; exon_number "3";
chr15	StringTie	exon	24967932	24968082	1000	+	.	gene_id "MSTRG.66957"; transcript_id "MSTRG.66957.327"; exon_number "4";
chr15	StringTie	exon	24974311	24974456	1000	+	.	gene_id "MSTRG.66957"; transcript_id "MSTRG.66957.327"; exon_number "5";
chr15	StringTie	exon	24975358	24975509	1000	+	.	gene_id "MSTRG.66957"; transcript_id "MSTRG.66957.327"; exon_number "6";
chr15	StringTie	exon	24976305	24976416	1000	+	.	gene_id "MSTRG.66957"; transcript_id "MSTRG.66957.327"; exon_number "7";
chr15	StringTie	exon	24976877	24977029	1000	+	.	gene_id "MSTRG.66957"; transcript_id "MSTRG.66957.327"; exon_number "8";
chr15	StringTie	exon	24977778	24977916	1000	+	.	gene_id "MSTRG.66957"; transcript_id "MSTRG.66957.327"; exon_number "9";
chr15	StringTie	exon	24978193	24978318	1000	+	.	gene_id "MSTRG.66957"; transcript_id "MSTRG.66957.327"; exon_number "10";
chr15	StringTie	exon	24978407	24979642	1000	+	.	gene_id "MSTRG.66957"; transcript_id "MSTRG.66957.327"; exon_number "11";
chr15	StringTie	exon	24979947	24980084	1000	+	.	gene_id "MSTRG.66957"; transcript_id "MSTRG.66957.327"; exon_number "12";
chr15	StringTie	exon	24981775	24982437	1000	+	.	gene_id "MSTRG.66957"; transcript_id "MSTRG.66957.327"; exon_number "13";
chr15	StringTie	exon	24998970	24999078	1000	+	.	gene_id "MSTRG.66957"; transcript_id "MSTRG.66957.327"; exon_number "14";
chr15	StringTie	exon	25000245	25000374	1000	+	.	gene_id "MSTRG.66957"; transcript_id "MSTRG.66957.327"; exon_number "15";
chr15	StringTie	exon	25001358	25001713	1000	+	.	gene_id "MSTRG.66957"; transcript_id "MSTRG.66957.327"; exon_number "16";
chr15	StringTie	exon	25002725	25002888	1000	+	.	gene_id "MSTRG.66957"; transcript_id "MSTRG.66957.327"; exon_number "17";
chr15	StringTie	exon	25019027	25019148	1000	+	.	gene_id "MSTRG.66957"; transcript_id "MSTRG.66957.327"; exon_number "18";
chr15	StringTie	exon	25019828	25019869	1000	+	.	gene_id "MSTRG.66957"; transcript_id "MSTRG.66957.327"; exon_number "19";
chr15	StringTie	exon	25020590	25027734	1000	+	.	gene_id "MSTRG.66957"; transcript_id "MSTRG.66957.327"; exon_number "20";
chr15	StringTie	transcript	24954955	24978636	1000	+	.	gene_id "MSTRG.66957"; transcript_id "MSTRG.66957.328";
chr15	StringTie	exon	24954955	24955036	1000	+	.	gene_id "MSTRG.66957"; transcript_id "MSTRG.66957.328"; exon_number "1";
chr15	StringTie	exon	24962114	24962209	1000	+	.	gene_id "MSTRG.66957"; transcript_id "MSTRG.66957.328"; exon_number "2";
chr15	StringTie	exon	24967932	24968082	1000	+	.	gene_id "MSTRG.66957"; transcript_id "MSTRG.66957.328"; exon_number "3";
chr15	StringTie	exon	24974311	24974456	1000	+	.	gene_id "MSTRG.66957"; transcript_id "MSTRG.66957.328"; exon_number "4";
chr15	StringTie	exon	24975358	24975509	1000	+	.	gene_id "MSTRG.66957"; transcript_id "MSTRG.66957.328"; exon_number "5";
chr15	StringTie	exon	24976305	24976380	1000	+	.	gene_id "MSTRG.66957"; transcript_id "MSTRG.66957.328"; exon_number "6";
chr15	StringTie	exon	24976877	24977029	1000	+	.	gene_id "MSTRG.66957"; transcript_id "MSTRG.66957.328"; exon_number "7";
chr15	StringTie	exon	24977778	24977916	1000	+	.	gene_id "MSTRG.66957"; transcript_id "MSTRG.66957.328"; exon_number "8";
chr15	StringTie	exon	24978193	24978318	1000	+	.	gene_id "MSTRG.66957"; transcript_id "MSTRG.66957.328"; exon_number "9";
chr15	StringTie	exon	24978407	24978636	1000	+	.	gene_id "MSTRG.66957"; transcript_id "MSTRG.66957.328"; exon_number "10";
chr15	StringTie	transcript	24954955	25031817	1000	+	.	gene_id "MSTRG.66957"; transcript_id "MSTRG.66957.329";
chr15	StringTie	exon	24954955	24955062	1000	+	.	gene_id "MSTRG.66957"; transcript_id "MSTRG.66957.329"; exon_number "1";
chr15	StringTie	exon	24962114	24962209	1000	+	.	gene_id "MSTRG.66957"; transcript_id "MSTRG.66957.329"; exon_number "2";
chr15	StringTie	exon	24967932	24968082	1000	+	.	gene_id "MSTRG.66957"; transcript_id "MSTRG.66957.329"; exon_number "3";
chr15	StringTie	exon	24974311	24974456	1000	+	.	gene_id "MSTRG.66957"; transcript_id "MSTRG.66957.329"; exon_number "4";
chr15	StringTie	exon	24975358	24975509	1000	+	.	gene_id "MSTRG.66957"; transcript_id "MSTRG.66957.329"; exon_number "5";
chr15	StringTie	exon	24976305	24976416	1000	+	.	gene_id "MSTRG.66957"; transcript_id "MSTRG.66957.329"; exon_number "6";
chr15	StringTie	exon	24976877	24977029	1000	+	.	gene_id "MSTRG.66957"; transcript_id "MSTRG.66957.329"; exon_number "7";
chr15	StringTie	exon	24977778	24977916	1000	+	.	gene_id "MSTRG.66957"; transcript_id "MSTRG.66957.329"; exon_number "8";
chr15	StringTie	exon	24978193	24978318	1000	+	.	gene_id "MSTRG.66957"; transcript_id "MSTRG.66957.329"; exon_number "9";
chr15	StringTie	exon	24978407	24980084	1000	+	.	gene_id "MSTRG.66957"; transcript_id "MSTRG.66957.329"; exon_number "10";
chr15	StringTie	exon	24981775	24982437	1000	+	.	gene_id "MSTRG.66957"; transcript_id "MSTRG.66957.329"; exon_number "11";
chr15	StringTie	exon	24998970	24999078	1000	+	.	gene_id "MSTRG.66957"; transcript_id "MSTRG.66957.329"; exon_number "12";
chr15	StringTie	exon	25000245	25000374	1000	+	.	gene_id "MSTRG.66957"; transcript_id "MSTRG.66957.329"; exon_number "13";
chr15	StringTie	exon	25001358	25001673	1000	+	.	gene_id "MSTRG.66957"; transcript_id "MSTRG.66957.329"; exon_number "14";
chr15	StringTie	exon	25002725	25002888	1000	+	.	gene_id "MSTRG.66957"; transcript_id "MSTRG.66957.329"; exon_number "15";
chr15	StringTie	exon	25019027	25019148	1000	+	.	gene_id "MSTRG.66957"; transcript_id "MSTRG.66957.329"; exon_number "16";
chr15	StringTie	exon	25019828	25019869	1000	+	.	gene_id "MSTRG.66957"; transcript_id "MSTRG.66957.329"; exon_number "17";
chr15	StringTie	exon	25020590	25022964	1000	+	.	gene_id "MSTRG.66957"; transcript_id "MSTRG.66957.329"; exon_number "18";
chr15	StringTie	exon	25031642	25031817	1000	+	.	gene_id "MSTRG.66957"; transcript_id "MSTRG.66957.329"; exon_number "19";
chr15	StringTie	transcript	24427982	24465880	1000	+	.	gene_id "MSTRG.66957"; transcript_id "MSTRG.66957.33";
chr15	StringTie	exon	24427982	24428032	1000	+	.	gene_id "MSTRG.66957"; transcript_id "MSTRG.66957.33"; exon_number "1";
chr15	StringTie	exon	24441039	24441200	1000	+	.	gene_id "MSTRG.66957"; transcript_id "MSTRG.66957.33"; exon_number "2";
chr15	StringTie	exon	24442748	24442991	1000	+	.	gene_id "MSTRG.66957"; transcript_id "MSTRG.66957.33"; exon_number "3";
chr15	StringTie	exon	24444493	24444566	1000	+	.	gene_id "MSTRG.66957"; transcript_id "MSTRG.66957.33"; exon_number "4";
chr15	StringTie	exon	24451786	24451852	1000	+	.	gene_id "MSTRG.66957"; transcript_id "MSTRG.66957.33"; exon_number "5";
chr15	StringTie	exon	24453918	24454029	1000	+	.	gene_id "MSTRG.66957"; transcript_id "MSTRG.66957.33"; exon_number "6";
chr15	StringTie	exon	24455195	24455291	1000	+	.	gene_id "MSTRG.66957"; transcript_id "MSTRG.66957.33"; exon_number "7";
chr15	StringTie	exon	24465759	24465880	1000	+	.	gene_id "MSTRG.66957"; transcript_id "MSTRG.66957.33"; exon_number "8";
chr15	StringTie	transcript	24954961	24978619	1000	+	.	gene_id "MSTRG.66957"; transcript_id "MSTRG.66957.330";
chr15	StringTie	exon	24954961	24955036	1000	+	.	gene_id "MSTRG.66957"; transcript_id "MSTRG.66957.330"; exon_number "1";
chr15	StringTie	exon	24962114	24962209	1000	+	.	gene_id "MSTRG.66957"; transcript_id "MSTRG.66957.330"; exon_number "2";
chr15	StringTie	exon	24974311	24974456	1000	+	.	gene_id "MSTRG.66957"; transcript_id "MSTRG.66957.330"; exon_number "3";
chr15	StringTie	exon	24975358	24975509	1000	+	.	gene_id "MSTRG.66957"; transcript_id "MSTRG.66957.330"; exon_number "4";
chr15	StringTie	exon	24976305	24976416	1000	+	.	gene_id "MSTRG.66957"; transcript_id "MSTRG.66957.330"; exon_number "5";
chr15	StringTie	exon	24976877	24977029	1000	+	.	gene_id "MSTRG.66957"; transcript_id "MSTRG.66957.330"; exon_number "6";
chr15	StringTie	exon	24977778	24977916	1000	+	.	gene_id "MSTRG.66957"; transcript_id "MSTRG.66957.330"; exon_number "7";
chr15	StringTie	exon	24978193	24978318	1000	+	.	gene_id "MSTRG.66957"; transcript_id "MSTRG.66957.330"; exon_number "8";
chr15	StringTie	exon	24978407	24978619	1000	+	.	gene_id "MSTRG.66957"; transcript_id "MSTRG.66957.330"; exon_number "9";
chr15	StringTie	transcript	24954961	24978595	1000	+	.	gene_id "MSTRG.66957"; transcript_id "MSTRG.66957.331";
chr15	StringTie	exon	24954961	24955062	1000	+	.	gene_id "MSTRG.66957"; transcript_id "MSTRG.66957.331"; exon_number "1";
chr15	StringTie	exon	24962114	24962209	1000	+	.	gene_id "MSTRG.66957"; transcript_id "MSTRG.66957.331"; exon_number "2";
chr15	StringTie	exon	24967932	24968082	1000	+	.	gene_id "MSTRG.66957"; transcript_id "MSTRG.66957.331"; exon_number "3";
chr15	StringTie	exon	24974311	24974456	1000	+	.	gene_id "MSTRG.66957"; transcript_id "MSTRG.66957.331"; exon_number "4";
chr15	StringTie	exon	24975358	24975509	1000	+	.	gene_id "MSTRG.66957"; transcript_id "MSTRG.66957.331"; exon_number "5";
chr15	StringTie	exon	24976305	24976416	1000	+	.	gene_id "MSTRG.66957"; transcript_id "MSTRG.66957.331"; exon_number "6";
chr15	StringTie	exon	24976877	24977029	1000	+	.	gene_id "MSTRG.66957"; transcript_id "MSTRG.66957.331"; exon_number "7";
chr15	StringTie	exon	24977778	24977916	1000	+	.	gene_id "MSTRG.66957"; transcript_id "MSTRG.66957.331"; exon_number "8";
chr15	StringTie	exon	24978193	24978318	1000	+	.	gene_id "MSTRG.66957"; transcript_id "MSTRG.66957.331"; exon_number "9";
chr15	StringTie	exon	24978407	24978412	1000	+	.	gene_id "MSTRG.66957"; transcript_id "MSTRG.66957.331"; exon_number "10";
chr15	StringTie	exon	24978461	24978595	1000	+	.	gene_id "MSTRG.66957"; transcript_id "MSTRG.66957.331"; exon_number "11";
chr15	StringTie	transcript	24954973	24978650	1000	+	.	gene_id "MSTRG.66957"; transcript_id "MSTRG.66957.332";
chr15	StringTie	exon	24954973	24955311	1000	+	.	gene_id "MSTRG.66957"; transcript_id "MSTRG.66957.332"; exon_number "1";
chr15	StringTie	exon	24962114	24962209	1000	+	.	gene_id "MSTRG.66957"; transcript_id "MSTRG.66957.332"; exon_number "2";
chr15	StringTie	exon	24967932	24968082	1000	+	.	gene_id "MSTRG.66957"; transcript_id "MSTRG.66957.332"; exon_number "3";
chr15	StringTie	exon	24974311	24974456	1000	+	.	gene_id "MSTRG.66957"; transcript_id "MSTRG.66957.332"; exon_number "4";
chr15	StringTie	exon	24975375	24975509	1000	+	.	gene_id "MSTRG.66957"; transcript_id "MSTRG.66957.332"; exon_number "5";
chr15	StringTie	exon	24976305	24976416	1000	+	.	gene_id "MSTRG.66957"; transcript_id "MSTRG.66957.332"; exon_number "6";
chr15	StringTie	exon	24976877	24977029	1000	+	.	gene_id "MSTRG.66957"; transcript_id "MSTRG.66957.332"; exon_number "7";
chr15	StringTie	exon	24977778	24977916	1000	+	.	gene_id "MSTRG.66957"; transcript_id "MSTRG.66957.332"; exon_number "8";
chr15	StringTie	exon	24978193	24978318	1000	+	.	gene_id "MSTRG.66957"; transcript_id "MSTRG.66957.332"; exon_number "9";
chr15	StringTie	exon	24978407	24978650	1000	+	.	gene_id "MSTRG.66957"; transcript_id "MSTRG.66957.332"; exon_number "10";
chr15	StringTie	transcript	24954986	24979151	1000	+	.	gene_id "MSTRG.66957"; transcript_id "MSTRG.66957.333";
chr15	StringTie	exon	24954986	24955062	1000	+	.	gene_id "MSTRG.66957"; transcript_id "MSTRG.66957.333"; exon_number "1";
chr15	StringTie	exon	24962114	24962209	1000	+	.	gene_id "MSTRG.66957"; transcript_id "MSTRG.66957.333"; exon_number "2";
chr15	StringTie	exon	24967932	24968082	1000	+	.	gene_id "MSTRG.66957"; transcript_id "MSTRG.66957.333"; exon_number "3";
chr15	StringTie	exon	24974311	24974456	1000	+	.	gene_id "MSTRG.66957"; transcript_id "MSTRG.66957.333"; exon_number "4";
chr15	StringTie	exon	24975358	24975509	1000	+	.	gene_id "MSTRG.66957"; transcript_id "MSTRG.66957.333"; exon_number "5";
chr15	StringTie	exon	24976305	24976380	1000	+	.	gene_id "MSTRG.66957"; transcript_id "MSTRG.66957.333"; exon_number "6";
chr15	StringTie	exon	24976877	24977029	1000	+	.	gene_id "MSTRG.66957"; transcript_id "MSTRG.66957.333"; exon_number "7";
chr15	StringTie	exon	24977778	24977916	1000	+	.	gene_id "MSTRG.66957"; transcript_id "MSTRG.66957.333"; exon_number "8";
chr15	StringTie	exon	24978193	24978318	1000	+	.	gene_id "MSTRG.66957"; transcript_id "MSTRG.66957.333"; exon_number "9";
chr15	StringTie	exon	24978407	24979151	1000	+	.	gene_id "MSTRG.66957"; transcript_id "MSTRG.66957.333"; exon_number "10";
chr15	StringTie	transcript	24954997	24978583	1000	+	.	gene_id "MSTRG.66957"; transcript_id "MSTRG.66957.335";
chr15	StringTie	exon	24954997	24955062	1000	+	.	gene_id "MSTRG.66957"; transcript_id "MSTRG.66957.335"; exon_number "1";
chr15	StringTie	exon	24967932	24968082	1000	+	.	gene_id "MSTRG.66957"; transcript_id "MSTRG.66957.335"; exon_number "2";
chr15	StringTie	exon	24974311	24974456	1000	+	.	gene_id "MSTRG.66957"; transcript_id "MSTRG.66957.335"; exon_number "3";
chr15	StringTie	exon	24975358	24975509	1000	+	.	gene_id "MSTRG.66957"; transcript_id "MSTRG.66957.335"; exon_number "4";
chr15	StringTie	exon	24976305	24976416	1000	+	.	gene_id "MSTRG.66957"; transcript_id "MSTRG.66957.335"; exon_number "5";
chr15	StringTie	exon	24976877	24977029	1000	+	.	gene_id "MSTRG.66957"; transcript_id "MSTRG.66957.335"; exon_number "6";
chr15	StringTie	exon	24977778	24977916	1000	+	.	gene_id "MSTRG.66957"; transcript_id "MSTRG.66957.335"; exon_number "7";
chr15	StringTie	exon	24978193	24978318	1000	+	.	gene_id "MSTRG.66957"; transcript_id "MSTRG.66957.335"; exon_number "8";
chr15	StringTie	exon	24978407	24978583	1000	+	.	gene_id "MSTRG.66957"; transcript_id "MSTRG.66957.335"; exon_number "9";
chr15	StringTie	transcript	24955003	24978637	1000	+	.	gene_id "MSTRG.66957"; transcript_id "MSTRG.66957.336";
chr15	StringTie	exon	24955003	24955062	1000	+	.	gene_id "MSTRG.66957"; transcript_id "MSTRG.66957.336"; exon_number "1";
chr15	StringTie	exon	24962114	24962209	1000	+	.	gene_id "MSTRG.66957"; transcript_id "MSTRG.66957.336"; exon_number "2";
chr15	StringTie	exon	24967932	24968082	1000	+	.	gene_id "MSTRG.66957"; transcript_id "MSTRG.66957.336"; exon_number "3";
chr15	StringTie	exon	24974398	24974456	1000	+	.	gene_id "MSTRG.66957"; transcript_id "MSTRG.66957.336"; exon_number "4";
chr15	StringTie	exon	24975358	24975509	1000	+	.	gene_id "MSTRG.66957"; transcript_id "MSTRG.66957.336"; exon_number "5";
chr15	StringTie	exon	24976305	24976416	1000	+	.	gene_id "MSTRG.66957"; transcript_id "MSTRG.66957.336"; exon_number "6";
chr15	StringTie	exon	24976877	24977029	1000	+	.	gene_id "MSTRG.66957"; transcript_id "MSTRG.66957.336"; exon_number "7";
chr15	StringTie	exon	24977778	24977915	1000	+	.	gene_id "MSTRG.66957"; transcript_id "MSTRG.66957.336"; exon_number "8";
chr15	StringTie	exon	24978189	24978318	1000	+	.	gene_id "MSTRG.66957"; transcript_id "MSTRG.66957.336"; exon_number "9";
chr15	StringTie	exon	24978407	24978637	1000	+	.	gene_id "MSTRG.66957"; transcript_id "MSTRG.66957.336"; exon_number "10";
chr15	StringTie	transcript	24955005	25122484	1000	+	.	gene_id "MSTRG.66957"; transcript_id "MSTRG.66957.339";
chr15	StringTie	exon	24955005	24955062	1000	+	.	gene_id "MSTRG.66957"; transcript_id "MSTRG.66957.339"; exon_number "1";
chr15	StringTie	exon	24962114	24962209	1000	+	.	gene_id "MSTRG.66957"; transcript_id "MSTRG.66957.339"; exon_number "2";
chr15	StringTie	exon	24967932	24968082	1000	+	.	gene_id "MSTRG.66957"; transcript_id "MSTRG.66957.339"; exon_number "3";
chr15	StringTie	exon	24974288	24974456	1000	+	.	gene_id "MSTRG.66957"; transcript_id "MSTRG.66957.339"; exon_number "4";
chr15	StringTie	exon	24975358	24975509	1000	+	.	gene_id "MSTRG.66957"; transcript_id "MSTRG.66957.339"; exon_number "5";
chr15	StringTie	exon	24976305	24976416	1000	+	.	gene_id "MSTRG.66957"; transcript_id "MSTRG.66957.339"; exon_number "6";
chr15	StringTie	exon	24976877	24977029	1000	+	.	gene_id "MSTRG.66957"; transcript_id "MSTRG.66957.339"; exon_number "7";
chr15	StringTie	exon	24977778	24977916	1000	+	.	gene_id "MSTRG.66957"; transcript_id "MSTRG.66957.339"; exon_number "8";
chr15	StringTie	exon	24978193	24978318	1000	+	.	gene_id "MSTRG.66957"; transcript_id "MSTRG.66957.339"; exon_number "9";
chr15	StringTie	exon	24978407	24979642	1000	+	.	gene_id "MSTRG.66957"; transcript_id "MSTRG.66957.339"; exon_number "10";
chr15	StringTie	exon	24979947	24980084	1000	+	.	gene_id "MSTRG.66957"; transcript_id "MSTRG.66957.339"; exon_number "11";
chr15	StringTie	exon	24981775	24982437	1000	+	.	gene_id "MSTRG.66957"; transcript_id "MSTRG.66957.339"; exon_number "12";
chr15	StringTie	exon	25002725	25002888	1000	+	.	gene_id "MSTRG.66957"; transcript_id "MSTRG.66957.339"; exon_number "13";
chr15	StringTie	exon	25019027	25019148	1000	+	.	gene_id "MSTRG.66957"; transcript_id "MSTRG.66957.339"; exon_number "14";
chr15	StringTie	exon	25019828	25019869	1000	+	.	gene_id "MSTRG.66957"; transcript_id "MSTRG.66957.339"; exon_number "15";
chr15	StringTie	exon	25020590	25020761	1000	+	.	gene_id "MSTRG.66957"; transcript_id "MSTRG.66957.339"; exon_number "16";
chr15	StringTie	exon	25051102	25051236	1000	+	.	gene_id "MSTRG.66957"; transcript_id "MSTRG.66957.339"; exon_number "17";
chr15	StringTie	exon	25053828	25053967	1000	+	.	gene_id "MSTRG.66957"; transcript_id "MSTRG.66957.339"; exon_number "18";
chr15	StringTie	exon	25056483	25056622	1000	+	.	gene_id "MSTRG.66957"; transcript_id "MSTRG.66957.339"; exon_number "19";
chr15	StringTie	exon	25059155	25059294	1000	+	.	gene_id "MSTRG.66957"; transcript_id "MSTRG.66957.339"; exon_number "20";
chr15	StringTie	exon	25059457	25059718	1000	+	.	gene_id "MSTRG.66957"; transcript_id "MSTRG.66957.339"; exon_number "21";
chr15	StringTie	exon	25061306	25061413	1000	+	.	gene_id "MSTRG.66957"; transcript_id "MSTRG.66957.339"; exon_number "22";
chr15	StringTie	exon	25061950	25062088	1000	+	.	gene_id "MSTRG.66957"; transcript_id "MSTRG.66957.339"; exon_number "23";
chr15	StringTie	exon	25064715	25064855	1000	+	.	gene_id "MSTRG.66957"; transcript_id "MSTRG.66957.339"; exon_number "24";
chr15	StringTie	exon	25067412	25067531	1000	+	.	gene_id "MSTRG.66957"; transcript_id "MSTRG.66957.339"; exon_number "25";
chr15	StringTie	exon	25070120	25070259	1000	+	.	gene_id "MSTRG.66957"; transcript_id "MSTRG.66957.339"; exon_number "26";
chr15	StringTie	exon	25072725	25072863	1000	+	.	gene_id "MSTRG.66957"; transcript_id "MSTRG.66957.339"; exon_number "27";
chr15	StringTie	exon	25073892	25074051	1000	+	.	gene_id "MSTRG.66957"; transcript_id "MSTRG.66957.339"; exon_number "28";
chr15	StringTie	exon	25075735	25075866	1000	+	.	gene_id "MSTRG.66957"; transcript_id "MSTRG.66957.339"; exon_number "29";
chr15	StringTie	exon	25076857	25076990	1000	+	.	gene_id "MSTRG.66957"; transcript_id "MSTRG.66957.339"; exon_number "30";
chr15	StringTie	exon	25078862	25078995	1000	+	.	gene_id "MSTRG.66957"; transcript_id "MSTRG.66957.339"; exon_number "31";
chr15	StringTie	exon	25081091	25081224	1000	+	.	gene_id "MSTRG.66957"; transcript_id "MSTRG.66957.339"; exon_number "32";
chr15	StringTie	exon	25082589	25082705	1000	+	.	gene_id "MSTRG.66957"; transcript_id "MSTRG.66957.339"; exon_number "33";
chr15	StringTie	exon	25083396	25083527	1000	+	.	gene_id "MSTRG.66957"; transcript_id "MSTRG.66957.339"; exon_number "34";
chr15	StringTie	exon	25085190	25085322	1000	+	.	gene_id "MSTRG.66957"; transcript_id "MSTRG.66957.339"; exon_number "35";
chr15	StringTie	exon	25087467	25087599	1000	+	.	gene_id "MSTRG.66957"; transcript_id "MSTRG.66957.339"; exon_number "36";
chr15	StringTie	exon	25089614	25089866	1000	+	.	gene_id "MSTRG.66957"; transcript_id "MSTRG.66957.339"; exon_number "37";
chr15	StringTie	exon	25091590	25091719	1000	+	.	gene_id "MSTRG.66957"; transcript_id "MSTRG.66957.339"; exon_number "38";
chr15	StringTie	exon	25093834	25093974	1000	+	.	gene_id "MSTRG.66957"; transcript_id "MSTRG.66957.339"; exon_number "39";
chr15	StringTie	exon	25095627	25095828	1000	+	.	gene_id "MSTRG.66957"; transcript_id "MSTRG.66957.339"; exon_number "40";
chr15	StringTie	exon	25097321	25097439	1000	+	.	gene_id "MSTRG.66957"; transcript_id "MSTRG.66957.339"; exon_number "41";
chr15	StringTie	exon	25098717	25098828	1000	+	.	gene_id "MSTRG.66957"; transcript_id "MSTRG.66957.339"; exon_number "42";
chr15	StringTie	exon	25099145	25099278	1000	+	.	gene_id "MSTRG.66957"; transcript_id "MSTRG.66957.339"; exon_number "43";
chr15	StringTie	exon	25100779	25100890	1000	+	.	gene_id "MSTRG.66957"; transcript_id "MSTRG.66957.339"; exon_number "44";
chr15	StringTie	exon	25103859	25103970	1000	+	.	gene_id "MSTRG.66957"; transcript_id "MSTRG.66957.339"; exon_number "45";
chr15	StringTie	exon	25106164	25106294	1000	+	.	gene_id "MSTRG.66957"; transcript_id "MSTRG.66957.339"; exon_number "46";
chr15	StringTie	exon	25107472	25107588	1000	+	.	gene_id "MSTRG.66957"; transcript_id "MSTRG.66957.339"; exon_number "47";
chr15	StringTie	exon	25107910	25108038	1000	+	.	gene_id "MSTRG.66957"; transcript_id "MSTRG.66957.339"; exon_number "48";
chr15	StringTie	exon	25108998	25109103	1000	+	.	gene_id "MSTRG.66957"; transcript_id "MSTRG.66957.339"; exon_number "49";
chr15	StringTie	exon	25109198	25109403	1000	+	.	gene_id "MSTRG.66957"; transcript_id "MSTRG.66957.339"; exon_number "50";
chr15	StringTie	exon	25109555	25109715	1000	+	.	gene_id "MSTRG.66957"; transcript_id "MSTRG.66957.339"; exon_number "51";
chr15	StringTie	exon	25111765	25111894	1000	+	.	gene_id "MSTRG.66957"; transcript_id "MSTRG.66957.339"; exon_number "52";
chr15	StringTie	exon	25115299	25115656	1000	+	.	gene_id "MSTRG.66957"; transcript_id "MSTRG.66957.339"; exon_number "53";
chr15	StringTie	exon	25117410	25117515	1000	+	.	gene_id "MSTRG.66957"; transcript_id "MSTRG.66957.339"; exon_number "54";
chr15	StringTie	exon	25118268	25118382	1000	+	.	gene_id "MSTRG.66957"; transcript_id "MSTRG.66957.339"; exon_number "55";
chr15	StringTie	exon	25119065	25122484	1000	+	.	gene_id "MSTRG.66957"; transcript_id "MSTRG.66957.339"; exon_number "56";
chr15	StringTie	transcript	24427982	24465295	1000	+	.	gene_id "MSTRG.66957"; transcript_id "MSTRG.66957.34";
chr15	StringTie	exon	24427982	24428032	1000	+	.	gene_id "MSTRG.66957"; transcript_id "MSTRG.66957.34"; exon_number "1";
chr15	StringTie	exon	24441039	24441200	1000	+	.	gene_id "MSTRG.66957"; transcript_id "MSTRG.66957.34"; exon_number "2";
chr15	StringTie	exon	24442748	24442991	1000	+	.	gene_id "MSTRG.66957"; transcript_id "MSTRG.66957.34"; exon_number "3";
chr15	StringTie	exon	24444493	24444566	1000	+	.	gene_id "MSTRG.66957"; transcript_id "MSTRG.66957.34"; exon_number "4";
chr15	StringTie	exon	24446426	24446570	1000	+	.	gene_id "MSTRG.66957"; transcript_id "MSTRG.66957.34"; exon_number "5";
chr15	StringTie	exon	24451786	24451852	1000	+	.	gene_id "MSTRG.66957"; transcript_id "MSTRG.66957.34"; exon_number "6";
chr15	StringTie	exon	24453923	24454029	1000	+	.	gene_id "MSTRG.66957"; transcript_id "MSTRG.66957.34"; exon_number "7";
chr15	StringTie	exon	24455195	24455291	1000	+	.	gene_id "MSTRG.66957"; transcript_id "MSTRG.66957.34"; exon_number "8";
chr15	StringTie	exon	24465195	24465295	1000	+	.	gene_id "MSTRG.66957"; transcript_id "MSTRG.66957.34"; exon_number "9";
chr15	StringTie	transcript	24955005	25122479	1000	+	.	gene_id "MSTRG.66957"; transcript_id "MSTRG.66957.340";
chr15	StringTie	exon	24955005	24955062	1000	+	.	gene_id "MSTRG.66957"; transcript_id "MSTRG.66957.340"; exon_number "1";
chr15	StringTie	exon	24962114	24962209	1000	+	.	gene_id "MSTRG.66957"; transcript_id "MSTRG.66957.340"; exon_number "2";
chr15	StringTie	exon	24967932	24968082	1000	+	.	gene_id "MSTRG.66957"; transcript_id "MSTRG.66957.340"; exon_number "3";
chr15	StringTie	exon	24974288	24974456	1000	+	.	gene_id "MSTRG.66957"; transcript_id "MSTRG.66957.340"; exon_number "4";
chr15	StringTie	exon	24975358	24975509	1000	+	.	gene_id "MSTRG.66957"; transcript_id "MSTRG.66957.340"; exon_number "5";
chr15	StringTie	exon	24976305	24976416	1000	+	.	gene_id "MSTRG.66957"; transcript_id "MSTRG.66957.340"; exon_number "6";
chr15	StringTie	exon	24976877	24977029	1000	+	.	gene_id "MSTRG.66957"; transcript_id "MSTRG.66957.340"; exon_number "7";
chr15	StringTie	exon	24977778	24977916	1000	+	.	gene_id "MSTRG.66957"; transcript_id "MSTRG.66957.340"; exon_number "8";
chr15	StringTie	exon	24978193	24978318	1000	+	.	gene_id "MSTRG.66957"; transcript_id "MSTRG.66957.340"; exon_number "9";
chr15	StringTie	exon	24978407	24979642	1000	+	.	gene_id "MSTRG.66957"; transcript_id "MSTRG.66957.340"; exon_number "10";
chr15	StringTie	exon	24979947	24980084	1000	+	.	gene_id "MSTRG.66957"; transcript_id "MSTRG.66957.340"; exon_number "11";
chr15	StringTie	exon	24981775	24982437	1000	+	.	gene_id "MSTRG.66957"; transcript_id "MSTRG.66957.340"; exon_number "12";
chr15	StringTie	exon	24998366	24998486	1000	+	.	gene_id "MSTRG.66957"; transcript_id "MSTRG.66957.340"; exon_number "13";
chr15	StringTie	exon	24998970	24999078	1000	+	.	gene_id "MSTRG.66957"; transcript_id "MSTRG.66957.340"; exon_number "14";
chr15	StringTie	exon	25000245	25000374	1000	+	.	gene_id "MSTRG.66957"; transcript_id "MSTRG.66957.340"; exon_number "15";
chr15	StringTie	exon	25001358	25002888	1000	+	.	gene_id "MSTRG.66957"; transcript_id "MSTRG.66957.340"; exon_number "16";
chr15	StringTie	exon	25019027	25019148	1000	+	.	gene_id "MSTRG.66957"; transcript_id "MSTRG.66957.340"; exon_number "17";
chr15	StringTie	exon	25019828	25019869	1000	+	.	gene_id "MSTRG.66957"; transcript_id "MSTRG.66957.340"; exon_number "18";
chr15	StringTie	exon	25020590	25040717	1000	+	.	gene_id "MSTRG.66957"; transcript_id "MSTRG.66957.340"; exon_number "19";
chr15	StringTie	exon	25040803	25040847	1000	+	.	gene_id "MSTRG.66957"; transcript_id "MSTRG.66957.340"; exon_number "20";
chr15	StringTie	exon	25042476	25042515	1000	+	.	gene_id "MSTRG.66957"; transcript_id "MSTRG.66957.340"; exon_number "21";
chr15	StringTie	exon	25051102	25051236	1000	+	.	gene_id "MSTRG.66957"; transcript_id "MSTRG.66957.340"; exon_number "22";
chr15	StringTie	exon	25053828	25053967	1000	+	.	gene_id "MSTRG.66957"; transcript_id "MSTRG.66957.340"; exon_number "23";
chr15	StringTie	exon	25056483	25056622	1000	+	.	gene_id "MSTRG.66957"; transcript_id "MSTRG.66957.340"; exon_number "24";
chr15	StringTie	exon	25059155	25059294	1000	+	.	gene_id "MSTRG.66957"; transcript_id "MSTRG.66957.340"; exon_number "25";
chr15	StringTie	exon	25059457	25059718	1000	+	.	gene_id "MSTRG.66957"; transcript_id "MSTRG.66957.340"; exon_number "26";
chr15	StringTie	exon	25061306	25061413	1000	+	.	gene_id "MSTRG.66957"; transcript_id "MSTRG.66957.340"; exon_number "27";
chr15	StringTie	exon	25061950	25062088	1000	+	.	gene_id "MSTRG.66957"; transcript_id "MSTRG.66957.340"; exon_number "28";
chr15	StringTie	exon	25064715	25064855	1000	+	.	gene_id "MSTRG.66957"; transcript_id "MSTRG.66957.340"; exon_number "29";
chr15	StringTie	exon	25070120	25070259	1000	+	.	gene_id "MSTRG.66957"; transcript_id "MSTRG.66957.340"; exon_number "30";
chr15	StringTie	exon	25072725	25072863	1000	+	.	gene_id "MSTRG.66957"; transcript_id "MSTRG.66957.340"; exon_number "31";
chr15	StringTie	exon	25073892	25074051	1000	+	.	gene_id "MSTRG.66957"; transcript_id "MSTRG.66957.340"; exon_number "32";
chr15	StringTie	exon	25075735	25075866	1000	+	.	gene_id "MSTRG.66957"; transcript_id "MSTRG.66957.340"; exon_number "33";
chr15	StringTie	exon	25076857	25076990	1000	+	.	gene_id "MSTRG.66957"; transcript_id "MSTRG.66957.340"; exon_number "34";
chr15	StringTie	exon	25078862	25078995	1000	+	.	gene_id "MSTRG.66957"; transcript_id "MSTRG.66957.340"; exon_number "35";
chr15	StringTie	exon	25081091	25081224	1000	+	.	gene_id "MSTRG.66957"; transcript_id "MSTRG.66957.340"; exon_number "36";
chr15	StringTie	exon	25082589	25082705	1000	+	.	gene_id "MSTRG.66957"; transcript_id "MSTRG.66957.340"; exon_number "37";
chr15	StringTie	exon	25083396	25083527	1000	+	.	gene_id "MSTRG.66957"; transcript_id "MSTRG.66957.340"; exon_number "38";
chr15	StringTie	exon	25085190	25085322	1000	+	.	gene_id "MSTRG.66957"; transcript_id "MSTRG.66957.340"; exon_number "39";
chr15	StringTie	exon	25087467	25087599	1000	+	.	gene_id "MSTRG.66957"; transcript_id "MSTRG.66957.340"; exon_number "40";
chr15	StringTie	exon	25089614	25089866	1000	+	.	gene_id "MSTRG.66957"; transcript_id "MSTRG.66957.340"; exon_number "41";
chr15	StringTie	exon	25091590	25091719	1000	+	.	gene_id "MSTRG.66957"; transcript_id "MSTRG.66957.340"; exon_number "42";
chr15	StringTie	exon	25093834	25093974	1000	+	.	gene_id "MSTRG.66957"; transcript_id "MSTRG.66957.340"; exon_number "43";
chr15	StringTie	exon	25095627	25095828	1000	+	.	gene_id "MSTRG.66957"; transcript_id "MSTRG.66957.340"; exon_number "44";
chr15	StringTie	exon	25097321	25097439	1000	+	.	gene_id "MSTRG.66957"; transcript_id "MSTRG.66957.340"; exon_number "45";
chr15	StringTie	exon	25098717	25098828	1000	+	.	gene_id "MSTRG.66957"; transcript_id "MSTRG.66957.340"; exon_number "46";
chr15	StringTie	exon	25099145	25099278	1000	+	.	gene_id "MSTRG.66957"; transcript_id "MSTRG.66957.340"; exon_number "47";
chr15	StringTie	exon	25103859	25103970	1000	+	.	gene_id "MSTRG.66957"; transcript_id "MSTRG.66957.340"; exon_number "48";
chr15	StringTie	exon	25106164	25106294	1000	+	.	gene_id "MSTRG.66957"; transcript_id "MSTRG.66957.340"; exon_number "49";
chr15	StringTie	exon	25107472	25107588	1000	+	.	gene_id "MSTRG.66957"; transcript_id "MSTRG.66957.340"; exon_number "50";
chr15	StringTie	exon	25107910	25108038	1000	+	.	gene_id "MSTRG.66957"; transcript_id "MSTRG.66957.340"; exon_number "51";
chr15	StringTie	exon	25108998	25109103	1000	+	.	gene_id "MSTRG.66957"; transcript_id "MSTRG.66957.340"; exon_number "52";
chr15	StringTie	exon	25109198	25109403	1000	+	.	gene_id "MSTRG.66957"; transcript_id "MSTRG.66957.340"; exon_number "53";
chr15	StringTie	exon	25109555	25109715	1000	+	.	gene_id "MSTRG.66957"; transcript_id "MSTRG.66957.340"; exon_number "54";
chr15	StringTie	exon	25111765	25111894	1000	+	.	gene_id "MSTRG.66957"; transcript_id "MSTRG.66957.340"; exon_number "55";
chr15	StringTie	exon	25115299	25115656	1000	+	.	gene_id "MSTRG.66957"; transcript_id "MSTRG.66957.340"; exon_number "56";
chr15	StringTie	exon	25117410	25117515	1000	+	.	gene_id "MSTRG.66957"; transcript_id "MSTRG.66957.340"; exon_number "57";
chr15	StringTie	exon	25118268	25118382	1000	+	.	gene_id "MSTRG.66957"; transcript_id "MSTRG.66957.340"; exon_number "58";
chr15	StringTie	exon	25119065	25122479	1000	+	.	gene_id "MSTRG.66957"; transcript_id "MSTRG.66957.340"; exon_number "59";
chr15	StringTie	transcript	24955005	25036620	1000	+	.	gene_id "MSTRG.66957"; transcript_id "MSTRG.66957.341";
chr15	StringTie	exon	24955005	24955062	1000	+	.	gene_id "MSTRG.66957"; transcript_id "MSTRG.66957.341"; exon_number "1";
chr15	StringTie	exon	24962114	24962209	1000	+	.	gene_id "MSTRG.66957"; transcript_id "MSTRG.66957.341"; exon_number "2";
chr15	StringTie	exon	24967932	24968082	1000	+	.	gene_id "MSTRG.66957"; transcript_id "MSTRG.66957.341"; exon_number "3";
chr15	StringTie	exon	24974288	24974456	1000	+	.	gene_id "MSTRG.66957"; transcript_id "MSTRG.66957.341"; exon_number "4";
chr15	StringTie	exon	24975358	24975509	1000	+	.	gene_id "MSTRG.66957"; transcript_id "MSTRG.66957.341"; exon_number "5";
chr15	StringTie	exon	24976305	24976416	1000	+	.	gene_id "MSTRG.66957"; transcript_id "MSTRG.66957.341"; exon_number "6";
chr15	StringTie	exon	24976877	24977029	1000	+	.	gene_id "MSTRG.66957"; transcript_id "MSTRG.66957.341"; exon_number "7";
chr15	StringTie	exon	24977778	24977916	1000	+	.	gene_id "MSTRG.66957"; transcript_id "MSTRG.66957.341"; exon_number "8";
chr15	StringTie	exon	24978193	24978318	1000	+	.	gene_id "MSTRG.66957"; transcript_id "MSTRG.66957.341"; exon_number "9";
chr15	StringTie	exon	24978407	24979642	1000	+	.	gene_id "MSTRG.66957"; transcript_id "MSTRG.66957.341"; exon_number "10";
chr15	StringTie	exon	24979947	24980084	1000	+	.	gene_id "MSTRG.66957"; transcript_id "MSTRG.66957.341"; exon_number "11";
chr15	StringTie	exon	24981775	24982437	1000	+	.	gene_id "MSTRG.66957"; transcript_id "MSTRG.66957.341"; exon_number "12";
chr15	StringTie	exon	24998970	25000374	1000	+	.	gene_id "MSTRG.66957"; transcript_id "MSTRG.66957.341"; exon_number "13";
chr15	StringTie	exon	25001358	25001713	1000	+	.	gene_id "MSTRG.66957"; transcript_id "MSTRG.66957.341"; exon_number "14";
chr15	StringTie	exon	25002725	25002888	1000	+	.	gene_id "MSTRG.66957"; transcript_id "MSTRG.66957.341"; exon_number "15";
chr15	StringTie	exon	25019027	25019148	1000	+	.	gene_id "MSTRG.66957"; transcript_id "MSTRG.66957.341"; exon_number "16";
chr15	StringTie	exon	25019828	25036620	1000	+	.	gene_id "MSTRG.66957"; transcript_id "MSTRG.66957.341"; exon_number "17";
chr15	StringTie	transcript	24955034	25122477	1000	+	.	gene_id "MSTRG.66957"; transcript_id "MSTRG.66957.344";
chr15	StringTie	exon	24955034	24955062	1000	+	.	gene_id "MSTRG.66957"; transcript_id "MSTRG.66957.344"; exon_number "1";
chr15	StringTie	exon	24962114	24962209	1000	+	.	gene_id "MSTRG.66957"; transcript_id "MSTRG.66957.344"; exon_number "2";
chr15	StringTie	exon	24967932	24968082	1000	+	.	gene_id "MSTRG.66957"; transcript_id "MSTRG.66957.344"; exon_number "3";
chr15	StringTie	exon	24979536	24979642	1000	+	.	gene_id "MSTRG.66957"; transcript_id "MSTRG.66957.344"; exon_number "4";
chr15	StringTie	exon	24979947	24980084	1000	+	.	gene_id "MSTRG.66957"; transcript_id "MSTRG.66957.344"; exon_number "5";
chr15	StringTie	exon	24981775	24982437	1000	+	.	gene_id "MSTRG.66957"; transcript_id "MSTRG.66957.344"; exon_number "6";
chr15	StringTie	exon	24998970	24999078	1000	+	.	gene_id "MSTRG.66957"; transcript_id "MSTRG.66957.344"; exon_number "7";
chr15	StringTie	exon	25000245	25000374	1000	+	.	gene_id "MSTRG.66957"; transcript_id "MSTRG.66957.344"; exon_number "8";
chr15	StringTie	exon	25001358	25001713	1000	+	.	gene_id "MSTRG.66957"; transcript_id "MSTRG.66957.344"; exon_number "9";
chr15	StringTie	exon	25002725	25002888	1000	+	.	gene_id "MSTRG.66957"; transcript_id "MSTRG.66957.344"; exon_number "10";
chr15	StringTie	exon	25019027	25019148	1000	+	.	gene_id "MSTRG.66957"; transcript_id "MSTRG.66957.344"; exon_number "11";
chr15	StringTie	exon	25019828	25019869	1000	+	.	gene_id "MSTRG.66957"; transcript_id "MSTRG.66957.344"; exon_number "12";
chr15	StringTie	exon	25020590	25020761	1000	+	.	gene_id "MSTRG.66957"; transcript_id "MSTRG.66957.344"; exon_number "13";
chr15	StringTie	exon	25051102	25051236	1000	+	.	gene_id "MSTRG.66957"; transcript_id "MSTRG.66957.344"; exon_number "14";
chr15	StringTie	exon	25053828	25053967	1000	+	.	gene_id "MSTRG.66957"; transcript_id "MSTRG.66957.344"; exon_number "15";
chr15	StringTie	exon	25056483	25056622	1000	+	.	gene_id "MSTRG.66957"; transcript_id "MSTRG.66957.344"; exon_number "16";
chr15	StringTie	exon	25059155	25059294	1000	+	.	gene_id "MSTRG.66957"; transcript_id "MSTRG.66957.344"; exon_number "17";
chr15	StringTie	exon	25059457	25059718	1000	+	.	gene_id "MSTRG.66957"; transcript_id "MSTRG.66957.344"; exon_number "18";
chr15	StringTie	exon	25061950	25062088	1000	+	.	gene_id "MSTRG.66957"; transcript_id "MSTRG.66957.344"; exon_number "19";
chr15	StringTie	exon	25064715	25064855	1000	+	.	gene_id "MSTRG.66957"; transcript_id "MSTRG.66957.344"; exon_number "20";
chr15	StringTie	exon	25070120	25070259	1000	+	.	gene_id "MSTRG.66957"; transcript_id "MSTRG.66957.344"; exon_number "21";
chr15	StringTie	exon	25072725	25072863	1000	+	.	gene_id "MSTRG.66957"; transcript_id "MSTRG.66957.344"; exon_number "22";
chr15	StringTie	exon	25073892	25074051	1000	+	.	gene_id "MSTRG.66957"; transcript_id "MSTRG.66957.344"; exon_number "23";
chr15	StringTie	exon	25075735	25075866	1000	+	.	gene_id "MSTRG.66957"; transcript_id "MSTRG.66957.344"; exon_number "24";
chr15	StringTie	exon	25076857	25076990	1000	+	.	gene_id "MSTRG.66957"; transcript_id "MSTRG.66957.344"; exon_number "25";
chr15	StringTie	exon	25078862	25078995	1000	+	.	gene_id "MSTRG.66957"; transcript_id "MSTRG.66957.344"; exon_number "26";
chr15	StringTie	exon	25081091	25081224	1000	+	.	gene_id "MSTRG.66957"; transcript_id "MSTRG.66957.344"; exon_number "27";
chr15	StringTie	exon	25082589	25082705	1000	+	.	gene_id "MSTRG.66957"; transcript_id "MSTRG.66957.344"; exon_number "28";
chr15	StringTie	exon	25083396	25083527	1000	+	.	gene_id "MSTRG.66957"; transcript_id "MSTRG.66957.344"; exon_number "29";
chr15	StringTie	exon	25085190	25085322	1000	+	.	gene_id "MSTRG.66957"; transcript_id "MSTRG.66957.344"; exon_number "30";
chr15	StringTie	exon	25087467	25087599	1000	+	.	gene_id "MSTRG.66957"; transcript_id "MSTRG.66957.344"; exon_number "31";
chr15	StringTie	exon	25089614	25089866	1000	+	.	gene_id "MSTRG.66957"; transcript_id "MSTRG.66957.344"; exon_number "32";
chr15	StringTie	exon	25091590	25091719	1000	+	.	gene_id "MSTRG.66957"; transcript_id "MSTRG.66957.344"; exon_number "33";
chr15	StringTie	exon	25093834	25093974	1000	+	.	gene_id "MSTRG.66957"; transcript_id "MSTRG.66957.344"; exon_number "34";
chr15	StringTie	exon	25095627	25095828	1000	+	.	gene_id "MSTRG.66957"; transcript_id "MSTRG.66957.344"; exon_number "35";
chr15	StringTie	exon	25097321	25097439	1000	+	.	gene_id "MSTRG.66957"; transcript_id "MSTRG.66957.344"; exon_number "36";
chr15	StringTie	exon	25098717	25098828	1000	+	.	gene_id "MSTRG.66957"; transcript_id "MSTRG.66957.344"; exon_number "37";
chr15	StringTie	exon	25099145	25099278	1000	+	.	gene_id "MSTRG.66957"; transcript_id "MSTRG.66957.344"; exon_number "38";
chr15	StringTie	exon	25100779	25100890	1000	+	.	gene_id "MSTRG.66957"; transcript_id "MSTRG.66957.344"; exon_number "39";
chr15	StringTie	exon	25103859	25103970	1000	+	.	gene_id "MSTRG.66957"; transcript_id "MSTRG.66957.344"; exon_number "40";
chr15	StringTie	exon	25106164	25106294	1000	+	.	gene_id "MSTRG.66957"; transcript_id "MSTRG.66957.344"; exon_number "41";
chr15	StringTie	exon	25107472	25107588	1000	+	.	gene_id "MSTRG.66957"; transcript_id "MSTRG.66957.344"; exon_number "42";
chr15	StringTie	exon	25107910	25108038	1000	+	.	gene_id "MSTRG.66957"; transcript_id "MSTRG.66957.344"; exon_number "43";
chr15	StringTie	exon	25108998	25109103	1000	+	.	gene_id "MSTRG.66957"; transcript_id "MSTRG.66957.344"; exon_number "44";
chr15	StringTie	exon	25109198	25109403	1000	+	.	gene_id "MSTRG.66957"; transcript_id "MSTRG.66957.344"; exon_number "45";
chr15	StringTie	exon	25109555	25109715	1000	+	.	gene_id "MSTRG.66957"; transcript_id "MSTRG.66957.344"; exon_number "46";
chr15	StringTie	exon	25111765	25111894	1000	+	.	gene_id "MSTRG.66957"; transcript_id "MSTRG.66957.344"; exon_number "47";
chr15	StringTie	exon	25115299	25115656	1000	+	.	gene_id "MSTRG.66957"; transcript_id "MSTRG.66957.344"; exon_number "48";
chr15	StringTie	exon	25117410	25117515	1000	+	.	gene_id "MSTRG.66957"; transcript_id "MSTRG.66957.344"; exon_number "49";
chr15	StringTie	exon	25118268	25118382	1000	+	.	gene_id "MSTRG.66957"; transcript_id "MSTRG.66957.344"; exon_number "50";
chr15	StringTie	exon	25119065	25122477	1000	+	.	gene_id "MSTRG.66957"; transcript_id "MSTRG.66957.344"; exon_number "51";
chr15	StringTie	transcript	24955034	25022891	1000	+	.	gene_id "MSTRG.66957"; transcript_id "MSTRG.66957.345";
chr15	StringTie	exon	24955034	24955062	1000	+	.	gene_id "MSTRG.66957"; transcript_id "MSTRG.66957.345"; exon_number "1";
chr15	StringTie	exon	24962114	24962209	1000	+	.	gene_id "MSTRG.66957"; transcript_id "MSTRG.66957.345"; exon_number "2";
chr15	StringTie	exon	24967932	24968082	1000	+	.	gene_id "MSTRG.66957"; transcript_id "MSTRG.66957.345"; exon_number "3";
chr15	StringTie	exon	24979536	24979642	1000	+	.	gene_id "MSTRG.66957"; transcript_id "MSTRG.66957.345"; exon_number "4";
chr15	StringTie	exon	24979947	24980084	1000	+	.	gene_id "MSTRG.66957"; transcript_id "MSTRG.66957.345"; exon_number "5";
chr15	StringTie	exon	24981775	24982437	1000	+	.	gene_id "MSTRG.66957"; transcript_id "MSTRG.66957.345"; exon_number "6";
chr15	StringTie	exon	24998970	24999078	1000	+	.	gene_id "MSTRG.66957"; transcript_id "MSTRG.66957.345"; exon_number "7";
chr15	StringTie	exon	25000245	25000374	1000	+	.	gene_id "MSTRG.66957"; transcript_id "MSTRG.66957.345"; exon_number "8";
chr15	StringTie	exon	25019027	25019148	1000	+	.	gene_id "MSTRG.66957"; transcript_id "MSTRG.66957.345"; exon_number "9";
chr15	StringTie	exon	25019828	25019869	1000	+	.	gene_id "MSTRG.66957"; transcript_id "MSTRG.66957.345"; exon_number "10";
chr15	StringTie	exon	25020590	25022891	1000	+	.	gene_id "MSTRG.66957"; transcript_id "MSTRG.66957.345"; exon_number "11";
chr15	StringTie	transcript	24955034	25022612	1000	+	.	gene_id "MSTRG.66957"; transcript_id "MSTRG.66957.346";
chr15	StringTie	exon	24955034	24955062	1000	+	.	gene_id "MSTRG.66957"; transcript_id "MSTRG.66957.346"; exon_number "1";
chr15	StringTie	exon	24962114	24962209	1000	+	.	gene_id "MSTRG.66957"; transcript_id "MSTRG.66957.346"; exon_number "2";
chr15	StringTie	exon	24967932	24968082	1000	+	.	gene_id "MSTRG.66957"; transcript_id "MSTRG.66957.346"; exon_number "3";
chr15	StringTie	exon	24979536	24979642	1000	+	.	gene_id "MSTRG.66957"; transcript_id "MSTRG.66957.346"; exon_number "4";
chr15	StringTie	exon	24979947	24980084	1000	+	.	gene_id "MSTRG.66957"; transcript_id "MSTRG.66957.346"; exon_number "5";
chr15	StringTie	exon	24981775	24982437	1000	+	.	gene_id "MSTRG.66957"; transcript_id "MSTRG.66957.346"; exon_number "6";
chr15	StringTie	exon	24998970	24999078	1000	+	.	gene_id "MSTRG.66957"; transcript_id "MSTRG.66957.346"; exon_number "7";
chr15	StringTie	exon	25000245	25000374	1000	+	.	gene_id "MSTRG.66957"; transcript_id "MSTRG.66957.346"; exon_number "8";
chr15	StringTie	exon	25001358	25001673	1000	+	.	gene_id "MSTRG.66957"; transcript_id "MSTRG.66957.346"; exon_number "9";
chr15	StringTie	exon	25019027	25019148	1000	+	.	gene_id "MSTRG.66957"; transcript_id "MSTRG.66957.346"; exon_number "10";
chr15	StringTie	exon	25019828	25019869	1000	+	.	gene_id "MSTRG.66957"; transcript_id "MSTRG.66957.346"; exon_number "11";
chr15	StringTie	exon	25020590	25022612	1000	+	.	gene_id "MSTRG.66957"; transcript_id "MSTRG.66957.346"; exon_number "12";
chr15	StringTie	transcript	24955034	25022800	1000	+	.	gene_id "MSTRG.66957"; transcript_id "MSTRG.66957.347";
chr15	StringTie	exon	24955034	24955062	1000	+	.	gene_id "MSTRG.66957"; transcript_id "MSTRG.66957.347"; exon_number "1";
chr15	StringTie	exon	24962114	24962209	1000	+	.	gene_id "MSTRG.66957"; transcript_id "MSTRG.66957.347"; exon_number "2";
chr15	StringTie	exon	24967932	24968082	1000	+	.	gene_id "MSTRG.66957"; transcript_id "MSTRG.66957.347"; exon_number "3";
chr15	StringTie	exon	24979536	24979642	1000	+	.	gene_id "MSTRG.66957"; transcript_id "MSTRG.66957.347"; exon_number "4";
chr15	StringTie	exon	24979947	24980084	1000	+	.	gene_id "MSTRG.66957"; transcript_id "MSTRG.66957.347"; exon_number "5";
chr15	StringTie	exon	24981775	24982437	1000	+	.	gene_id "MSTRG.66957"; transcript_id "MSTRG.66957.347"; exon_number "6";
chr15	StringTie	exon	24998970	24999078	1000	+	.	gene_id "MSTRG.66957"; transcript_id "MSTRG.66957.347"; exon_number "7";
chr15	StringTie	exon	25000245	25000374	1000	+	.	gene_id "MSTRG.66957"; transcript_id "MSTRG.66957.347"; exon_number "8";
chr15	StringTie	exon	25001358	25001673	1000	+	.	gene_id "MSTRG.66957"; transcript_id "MSTRG.66957.347"; exon_number "9";
chr15	StringTie	exon	25002725	25002888	1000	+	.	gene_id "MSTRG.66957"; transcript_id "MSTRG.66957.347"; exon_number "10";
chr15	StringTie	exon	25019027	25019148	1000	+	.	gene_id "MSTRG.66957"; transcript_id "MSTRG.66957.347"; exon_number "11";
chr15	StringTie	exon	25019828	25019869	1000	+	.	gene_id "MSTRG.66957"; transcript_id "MSTRG.66957.347"; exon_number "12";
chr15	StringTie	exon	25020590	25022800	1000	+	.	gene_id "MSTRG.66957"; transcript_id "MSTRG.66957.347"; exon_number "13";
chr15	StringTie	transcript	24427997	24465851	1000	+	.	gene_id "MSTRG.66957"; transcript_id "MSTRG.66957.35";
chr15	StringTie	exon	24427997	24428032	1000	+	.	gene_id "MSTRG.66957"; transcript_id "MSTRG.66957.35"; exon_number "1";
chr15	StringTie	exon	24441039	24441200	1000	+	.	gene_id "MSTRG.66957"; transcript_id "MSTRG.66957.35"; exon_number "2";
chr15	StringTie	exon	24442748	24442991	1000	+	.	gene_id "MSTRG.66957"; transcript_id "MSTRG.66957.35"; exon_number "3";
chr15	StringTie	exon	24444493	24444566	1000	+	.	gene_id "MSTRG.66957"; transcript_id "MSTRG.66957.35"; exon_number "4";
chr15	StringTie	exon	24451786	24451848	1000	+	.	gene_id "MSTRG.66957"; transcript_id "MSTRG.66957.35"; exon_number "5";
chr15	StringTie	exon	24453918	24454029	1000	+	.	gene_id "MSTRG.66957"; transcript_id "MSTRG.66957.35"; exon_number "6";
chr15	StringTie	exon	24455195	24455291	1000	+	.	gene_id "MSTRG.66957"; transcript_id "MSTRG.66957.35"; exon_number "7";
chr15	StringTie	exon	24465759	24465851	1000	+	.	gene_id "MSTRG.66957"; transcript_id "MSTRG.66957.35"; exon_number "8";
chr15	StringTie	transcript	24955184	24979664	1000	+	.	gene_id "MSTRG.66957"; transcript_id "MSTRG.66957.350";
chr15	StringTie	exon	24955184	24955311	1000	+	.	gene_id "MSTRG.66957"; transcript_id "MSTRG.66957.350"; exon_number "1";
chr15	StringTie	exon	24958738	24958868	1000	+	.	gene_id "MSTRG.66957"; transcript_id "MSTRG.66957.350"; exon_number "2";
chr15	StringTie	exon	24962114	24962209	1000	+	.	gene_id "MSTRG.66957"; transcript_id "MSTRG.66957.350"; exon_number "3";
chr15	StringTie	exon	24967029	24967152	1000	+	.	gene_id "MSTRG.66957"; transcript_id "MSTRG.66957.350"; exon_number "4";
chr15	StringTie	exon	24967932	24968082	1000	+	.	gene_id "MSTRG.66957"; transcript_id "MSTRG.66957.350"; exon_number "5";
chr15	StringTie	exon	24974311	24974456	1000	+	.	gene_id "MSTRG.66957"; transcript_id "MSTRG.66957.350"; exon_number "6";
chr15	StringTie	exon	24975358	24975509	1000	+	.	gene_id "MSTRG.66957"; transcript_id "MSTRG.66957.350"; exon_number "7";
chr15	StringTie	exon	24976305	24976416	1000	+	.	gene_id "MSTRG.66957"; transcript_id "MSTRG.66957.350"; exon_number "8";
chr15	StringTie	exon	24976877	24977029	1000	+	.	gene_id "MSTRG.66957"; transcript_id "MSTRG.66957.350"; exon_number "9";
chr15	StringTie	exon	24977778	24977916	1000	+	.	gene_id "MSTRG.66957"; transcript_id "MSTRG.66957.350"; exon_number "10";
chr15	StringTie	exon	24978193	24978318	1000	+	.	gene_id "MSTRG.66957"; transcript_id "MSTRG.66957.350"; exon_number "11";
chr15	StringTie	exon	24978407	24979664	1000	+	.	gene_id "MSTRG.66957"; transcript_id "MSTRG.66957.350"; exon_number "12";
chr15	StringTie	transcript	24955310	24979393	1000	+	.	gene_id "MSTRG.66957"; transcript_id "MSTRG.66957.351";
chr15	StringTie	exon	24955310	24955366	1000	+	.	gene_id "MSTRG.66957"; transcript_id "MSTRG.66957.351"; exon_number "1";
chr15	StringTie	exon	24959325	24959465	1000	+	.	gene_id "MSTRG.66957"; transcript_id "MSTRG.66957.351"; exon_number "2";
chr15	StringTie	exon	24962114	24962209	1000	+	.	gene_id "MSTRG.66957"; transcript_id "MSTRG.66957.351"; exon_number "3";
chr15	StringTie	exon	24967932	24968082	1000	+	.	gene_id "MSTRG.66957"; transcript_id "MSTRG.66957.351"; exon_number "4";
chr15	StringTie	exon	24974311	24974456	1000	+	.	gene_id "MSTRG.66957"; transcript_id "MSTRG.66957.351"; exon_number "5";
chr15	StringTie	exon	24975358	24975509	1000	+	.	gene_id "MSTRG.66957"; transcript_id "MSTRG.66957.351"; exon_number "6";
chr15	StringTie	exon	24976305	24976416	1000	+	.	gene_id "MSTRG.66957"; transcript_id "MSTRG.66957.351"; exon_number "7";
chr15	StringTie	exon	24976877	24977029	1000	+	.	gene_id "MSTRG.66957"; transcript_id "MSTRG.66957.351"; exon_number "8";
chr15	StringTie	exon	24977778	24977916	1000	+	.	gene_id "MSTRG.66957"; transcript_id "MSTRG.66957.351"; exon_number "9";
chr15	StringTie	exon	24978193	24978318	1000	+	.	gene_id "MSTRG.66957"; transcript_id "MSTRG.66957.351"; exon_number "10";
chr15	StringTie	exon	24978407	24979393	1000	+	.	gene_id "MSTRG.66957"; transcript_id "MSTRG.66957.351"; exon_number "11";
chr15	StringTie	transcript	24955366	24978592	1000	+	.	gene_id "MSTRG.66957"; transcript_id "MSTRG.66957.352";
chr15	StringTie	exon	24955366	24955476	1000	+	.	gene_id "MSTRG.66957"; transcript_id "MSTRG.66957.352"; exon_number "1";
chr15	StringTie	exon	24959373	24959465	1000	+	.	gene_id "MSTRG.66957"; transcript_id "MSTRG.66957.352"; exon_number "2";
chr15	StringTie	exon	24962114	24962209	1000	+	.	gene_id "MSTRG.66957"; transcript_id "MSTRG.66957.352"; exon_number "3";
chr15	StringTie	exon	24967932	24968082	1000	+	.	gene_id "MSTRG.66957"; transcript_id "MSTRG.66957.352"; exon_number "4";
chr15	StringTie	exon	24974311	24974456	1000	+	.	gene_id "MSTRG.66957"; transcript_id "MSTRG.66957.352"; exon_number "5";
chr15	StringTie	exon	24975358	24975509	1000	+	.	gene_id "MSTRG.66957"; transcript_id "MSTRG.66957.352"; exon_number "6";
chr15	StringTie	exon	24976305	24976416	1000	+	.	gene_id "MSTRG.66957"; transcript_id "MSTRG.66957.352"; exon_number "7";
chr15	StringTie	exon	24976877	24977029	1000	+	.	gene_id "MSTRG.66957"; transcript_id "MSTRG.66957.352"; exon_number "8";
chr15	StringTie	exon	24977778	24977916	1000	+	.	gene_id "MSTRG.66957"; transcript_id "MSTRG.66957.352"; exon_number "9";
chr15	StringTie	exon	24978193	24978317	1000	+	.	gene_id "MSTRG.66957"; transcript_id "MSTRG.66957.352"; exon_number "10";
chr15	StringTie	exon	24978407	24978592	1000	+	.	gene_id "MSTRG.66957"; transcript_id "MSTRG.66957.352"; exon_number "11";
chr15	StringTie	transcript	24955367	25003035	1000	+	.	gene_id "MSTRG.66957"; transcript_id "MSTRG.66957.353";
chr15	StringTie	exon	24955367	24955437	1000	+	.	gene_id "MSTRG.66957"; transcript_id "MSTRG.66957.353"; exon_number "1";
chr15	StringTie	exon	24959325	24959465	1000	+	.	gene_id "MSTRG.66957"; transcript_id "MSTRG.66957.353"; exon_number "2";
chr15	StringTie	exon	24962114	24962209	1000	+	.	gene_id "MSTRG.66957"; transcript_id "MSTRG.66957.353"; exon_number "3";
chr15	StringTie	exon	24967932	24968082	1000	+	.	gene_id "MSTRG.66957"; transcript_id "MSTRG.66957.353"; exon_number "4";
chr15	StringTie	exon	24974311	24974456	1000	+	.	gene_id "MSTRG.66957"; transcript_id "MSTRG.66957.353"; exon_number "5";
chr15	StringTie	exon	24975358	24975509	1000	+	.	gene_id "MSTRG.66957"; transcript_id "MSTRG.66957.353"; exon_number "6";
chr15	StringTie	exon	24976305	24976416	1000	+	.	gene_id "MSTRG.66957"; transcript_id "MSTRG.66957.353"; exon_number "7";
chr15	StringTie	exon	24976877	24977029	1000	+	.	gene_id "MSTRG.66957"; transcript_id "MSTRG.66957.353"; exon_number "8";
chr15	StringTie	exon	24977778	24977916	1000	+	.	gene_id "MSTRG.66957"; transcript_id "MSTRG.66957.353"; exon_number "9";
chr15	StringTie	exon	24978193	24978318	1000	+	.	gene_id "MSTRG.66957"; transcript_id "MSTRG.66957.353"; exon_number "10";
chr15	StringTie	exon	24978407	24978579	1000	+	.	gene_id "MSTRG.66957"; transcript_id "MSTRG.66957.353"; exon_number "11";
chr15	StringTie	exon	24983402	24998486	1000	+	.	gene_id "MSTRG.66957"; transcript_id "MSTRG.66957.353"; exon_number "12";
chr15	StringTie	exon	24998970	24999078	1000	+	.	gene_id "MSTRG.66957"; transcript_id "MSTRG.66957.353"; exon_number "13";
chr15	StringTie	exon	25000245	25000374	1000	+	.	gene_id "MSTRG.66957"; transcript_id "MSTRG.66957.353"; exon_number "14";
chr15	StringTie	exon	25001358	25003035	1000	+	.	gene_id "MSTRG.66957"; transcript_id "MSTRG.66957.353"; exon_number "15";
chr15	StringTie	transcript	24955372	24978605	1000	+	.	gene_id "MSTRG.66957"; transcript_id "MSTRG.66957.354";
chr15	StringTie	exon	24955372	24955398	1000	+	.	gene_id "MSTRG.66957"; transcript_id "MSTRG.66957.354"; exon_number "1";
chr15	StringTie	exon	24958738	24958868	1000	+	.	gene_id "MSTRG.66957"; transcript_id "MSTRG.66957.354"; exon_number "2";
chr15	StringTie	exon	24962114	24962209	1000	+	.	gene_id "MSTRG.66957"; transcript_id "MSTRG.66957.354"; exon_number "3";
chr15	StringTie	exon	24967932	24968082	1000	+	.	gene_id "MSTRG.66957"; transcript_id "MSTRG.66957.354"; exon_number "4";
chr15	StringTie	exon	24974311	24974456	1000	+	.	gene_id "MSTRG.66957"; transcript_id "MSTRG.66957.354"; exon_number "5";
chr15	StringTie	exon	24975358	24975509	1000	+	.	gene_id "MSTRG.66957"; transcript_id "MSTRG.66957.354"; exon_number "6";
chr15	StringTie	exon	24976305	24976416	1000	+	.	gene_id "MSTRG.66957"; transcript_id "MSTRG.66957.354"; exon_number "7";
chr15	StringTie	exon	24976877	24977029	1000	+	.	gene_id "MSTRG.66957"; transcript_id "MSTRG.66957.354"; exon_number "8";
chr15	StringTie	exon	24977778	24977916	1000	+	.	gene_id "MSTRG.66957"; transcript_id "MSTRG.66957.354"; exon_number "9";
chr15	StringTie	exon	24978193	24978318	1000	+	.	gene_id "MSTRG.66957"; transcript_id "MSTRG.66957.354"; exon_number "10";
chr15	StringTie	exon	24978407	24978605	1000	+	.	gene_id "MSTRG.66957"; transcript_id "MSTRG.66957.354"; exon_number "11";
chr15	StringTie	transcript	24955378	24978648	1000	+	.	gene_id "MSTRG.66957"; transcript_id "MSTRG.66957.355";
chr15	StringTie	exon	24955378	24955398	1000	+	.	gene_id "MSTRG.66957"; transcript_id "MSTRG.66957.355"; exon_number "1";
chr15	StringTie	exon	24959373	24959465	1000	+	.	gene_id "MSTRG.66957"; transcript_id "MSTRG.66957.355"; exon_number "2";
chr15	StringTie	exon	24962114	24962209	1000	+	.	gene_id "MSTRG.66957"; transcript_id "MSTRG.66957.355"; exon_number "3";
chr15	StringTie	exon	24967932	24968082	1000	+	.	gene_id "MSTRG.66957"; transcript_id "MSTRG.66957.355"; exon_number "4";
chr15	StringTie	exon	24974311	24974456	1000	+	.	gene_id "MSTRG.66957"; transcript_id "MSTRG.66957.355"; exon_number "5";
chr15	StringTie	exon	24975358	24975509	1000	+	.	gene_id "MSTRG.66957"; transcript_id "MSTRG.66957.355"; exon_number "6";
chr15	StringTie	exon	24976305	24976416	1000	+	.	gene_id "MSTRG.66957"; transcript_id "MSTRG.66957.355"; exon_number "7";
chr15	StringTie	exon	24976877	24977029	1000	+	.	gene_id "MSTRG.66957"; transcript_id "MSTRG.66957.355"; exon_number "8";
chr15	StringTie	exon	24977778	24977916	1000	+	.	gene_id "MSTRG.66957"; transcript_id "MSTRG.66957.355"; exon_number "9";
chr15	StringTie	exon	24978193	24978318	1000	+	.	gene_id "MSTRG.66957"; transcript_id "MSTRG.66957.355"; exon_number "10";
chr15	StringTie	exon	24978407	24978648	1000	+	.	gene_id "MSTRG.66957"; transcript_id "MSTRG.66957.355"; exon_number "11";
chr15	StringTie	transcript	24955384	25122776	1000	+	.	gene_id "MSTRG.66957"; transcript_id "MSTRG.66957.356";
chr15	StringTie	exon	24955384	24955476	1000	+	.	gene_id "MSTRG.66957"; transcript_id "MSTRG.66957.356"; exon_number "1";
chr15	StringTie	exon	24959340	24959465	1000	+	.	gene_id "MSTRG.66957"; transcript_id "MSTRG.66957.356"; exon_number "2";
chr15	StringTie	exon	24962114	24962209	1000	+	.	gene_id "MSTRG.66957"; transcript_id "MSTRG.66957.356"; exon_number "3";
chr15	StringTie	exon	24967932	24968082	1000	+	.	gene_id "MSTRG.66957"; transcript_id "MSTRG.66957.356"; exon_number "4";
chr15	StringTie	exon	24974311	24974456	1000	+	.	gene_id "MSTRG.66957"; transcript_id "MSTRG.66957.356"; exon_number "5";
chr15	StringTie	exon	24975358	24975509	1000	+	.	gene_id "MSTRG.66957"; transcript_id "MSTRG.66957.356"; exon_number "6";
chr15	StringTie	exon	24976305	24976416	1000	+	.	gene_id "MSTRG.66957"; transcript_id "MSTRG.66957.356"; exon_number "7";
chr15	StringTie	exon	24976877	24977029	1000	+	.	gene_id "MSTRG.66957"; transcript_id "MSTRG.66957.356"; exon_number "8";
chr15	StringTie	exon	24977778	24977916	1000	+	.	gene_id "MSTRG.66957"; transcript_id "MSTRG.66957.356"; exon_number "9";
chr15	StringTie	exon	24978193	24978318	1000	+	.	gene_id "MSTRG.66957"; transcript_id "MSTRG.66957.356"; exon_number "10";
chr15	StringTie	exon	24978407	24979642	1000	+	.	gene_id "MSTRG.66957"; transcript_id "MSTRG.66957.356"; exon_number "11";
chr15	StringTie	exon	24979947	24980084	1000	+	.	gene_id "MSTRG.66957"; transcript_id "MSTRG.66957.356"; exon_number "12";
chr15	StringTie	exon	24981775	24982437	1000	+	.	gene_id "MSTRG.66957"; transcript_id "MSTRG.66957.356"; exon_number "13";
chr15	StringTie	exon	24998970	24999078	1000	+	.	gene_id "MSTRG.66957"; transcript_id "MSTRG.66957.356"; exon_number "14";
chr15	StringTie	exon	25000245	25000374	1000	+	.	gene_id "MSTRG.66957"; transcript_id "MSTRG.66957.356"; exon_number "15";
chr15	StringTie	exon	25001358	25001713	1000	+	.	gene_id "MSTRG.66957"; transcript_id "MSTRG.66957.356"; exon_number "16";
chr15	StringTie	exon	25002725	25002888	1000	+	.	gene_id "MSTRG.66957"; transcript_id "MSTRG.66957.356"; exon_number "17";
chr15	StringTie	exon	25019027	25019148	1000	+	.	gene_id "MSTRG.66957"; transcript_id "MSTRG.66957.356"; exon_number "18";
chr15	StringTie	exon	25019828	25019869	1000	+	.	gene_id "MSTRG.66957"; transcript_id "MSTRG.66957.356"; exon_number "19";
chr15	StringTie	exon	25020590	25020761	1000	+	.	gene_id "MSTRG.66957"; transcript_id "MSTRG.66957.356"; exon_number "20";
chr15	StringTie	exon	25051102	25051236	1000	+	.	gene_id "MSTRG.66957"; transcript_id "MSTRG.66957.356"; exon_number "21";
chr15	StringTie	exon	25053828	25053967	1000	+	.	gene_id "MSTRG.66957"; transcript_id "MSTRG.66957.356"; exon_number "22";
chr15	StringTie	exon	25056483	25056622	1000	+	.	gene_id "MSTRG.66957"; transcript_id "MSTRG.66957.356"; exon_number "23";
chr15	StringTie	exon	25059155	25059294	1000	+	.	gene_id "MSTRG.66957"; transcript_id "MSTRG.66957.356"; exon_number "24";
chr15	StringTie	exon	25059457	25059718	1000	+	.	gene_id "MSTRG.66957"; transcript_id "MSTRG.66957.356"; exon_number "25";
chr15	StringTie	exon	25061306	25061413	1000	+	.	gene_id "MSTRG.66957"; transcript_id "MSTRG.66957.356"; exon_number "26";
chr15	StringTie	exon	25061950	25062088	1000	+	.	gene_id "MSTRG.66957"; transcript_id "MSTRG.66957.356"; exon_number "27";
chr15	StringTie	exon	25064715	25064855	1000	+	.	gene_id "MSTRG.66957"; transcript_id "MSTRG.66957.356"; exon_number "28";
chr15	StringTie	exon	25067409	25067531	1000	+	.	gene_id "MSTRG.66957"; transcript_id "MSTRG.66957.356"; exon_number "29";
chr15	StringTie	exon	25070120	25070259	1000	+	.	gene_id "MSTRG.66957"; transcript_id "MSTRG.66957.356"; exon_number "30";
chr15	StringTie	exon	25072725	25072863	1000	+	.	gene_id "MSTRG.66957"; transcript_id "MSTRG.66957.356"; exon_number "31";
chr15	StringTie	exon	25073892	25074051	1000	+	.	gene_id "MSTRG.66957"; transcript_id "MSTRG.66957.356"; exon_number "32";
chr15	StringTie	exon	25075735	25075866	1000	+	.	gene_id "MSTRG.66957"; transcript_id "MSTRG.66957.356"; exon_number "33";
chr15	StringTie	exon	25076857	25076990	1000	+	.	gene_id "MSTRG.66957"; transcript_id "MSTRG.66957.356"; exon_number "34";
chr15	StringTie	exon	25078862	25078995	1000	+	.	gene_id "MSTRG.66957"; transcript_id "MSTRG.66957.356"; exon_number "35";
chr15	StringTie	exon	25081091	25081224	1000	+	.	gene_id "MSTRG.66957"; transcript_id "MSTRG.66957.356"; exon_number "36";
chr15	StringTie	exon	25082589	25082705	1000	+	.	gene_id "MSTRG.66957"; transcript_id "MSTRG.66957.356"; exon_number "37";
chr15	StringTie	exon	25083396	25083527	1000	+	.	gene_id "MSTRG.66957"; transcript_id "MSTRG.66957.356"; exon_number "38";
chr15	StringTie	exon	25085190	25085322	1000	+	.	gene_id "MSTRG.66957"; transcript_id "MSTRG.66957.356"; exon_number "39";
chr15	StringTie	exon	25087467	25087599	1000	+	.	gene_id "MSTRG.66957"; transcript_id "MSTRG.66957.356"; exon_number "40";
chr15	StringTie	exon	25089614	25089866	1000	+	.	gene_id "MSTRG.66957"; transcript_id "MSTRG.66957.356"; exon_number "41";
chr15	StringTie	exon	25091590	25091719	1000	+	.	gene_id "MSTRG.66957"; transcript_id "MSTRG.66957.356"; exon_number "42";
chr15	StringTie	exon	25093834	25093974	1000	+	.	gene_id "MSTRG.66957"; transcript_id "MSTRG.66957.356"; exon_number "43";
chr15	StringTie	exon	25095627	25095828	1000	+	.	gene_id "MSTRG.66957"; transcript_id "MSTRG.66957.356"; exon_number "44";
chr15	StringTie	exon	25097321	25097439	1000	+	.	gene_id "MSTRG.66957"; transcript_id "MSTRG.66957.356"; exon_number "45";
chr15	StringTie	exon	25098717	25098828	1000	+	.	gene_id "MSTRG.66957"; transcript_id "MSTRG.66957.356"; exon_number "46";
chr15	StringTie	exon	25099145	25099278	1000	+	.	gene_id "MSTRG.66957"; transcript_id "MSTRG.66957.356"; exon_number "47";
chr15	StringTie	exon	25100779	25100890	1000	+	.	gene_id "MSTRG.66957"; transcript_id "MSTRG.66957.356"; exon_number "48";
chr15	StringTie	exon	25103859	25103970	1000	+	.	gene_id "MSTRG.66957"; transcript_id "MSTRG.66957.356"; exon_number "49";
chr15	StringTie	exon	25106164	25106294	1000	+	.	gene_id "MSTRG.66957"; transcript_id "MSTRG.66957.356"; exon_number "50";
chr15	StringTie	exon	25107472	25107588	1000	+	.	gene_id "MSTRG.66957"; transcript_id "MSTRG.66957.356"; exon_number "51";
chr15	StringTie	exon	25107910	25108038	1000	+	.	gene_id "MSTRG.66957"; transcript_id "MSTRG.66957.356"; exon_number "52";
chr15	StringTie	exon	25108998	25109103	1000	+	.	gene_id "MSTRG.66957"; transcript_id "MSTRG.66957.356"; exon_number "53";
chr15	StringTie	exon	25109198	25109403	1000	+	.	gene_id "MSTRG.66957"; transcript_id "MSTRG.66957.356"; exon_number "54";
chr15	StringTie	exon	25109555	25109715	1000	+	.	gene_id "MSTRG.66957"; transcript_id "MSTRG.66957.356"; exon_number "55";
chr15	StringTie	exon	25111765	25111894	1000	+	.	gene_id "MSTRG.66957"; transcript_id "MSTRG.66957.356"; exon_number "56";
chr15	StringTie	exon	25115299	25115656	1000	+	.	gene_id "MSTRG.66957"; transcript_id "MSTRG.66957.356"; exon_number "57";
chr15	StringTie	exon	25117410	25117515	1000	+	.	gene_id "MSTRG.66957"; transcript_id "MSTRG.66957.356"; exon_number "58";
chr15	StringTie	exon	25118268	25118382	1000	+	.	gene_id "MSTRG.66957"; transcript_id "MSTRG.66957.356"; exon_number "59";
chr15	StringTie	exon	25119065	25122776	1000	+	.	gene_id "MSTRG.66957"; transcript_id "MSTRG.66957.356"; exon_number "60";
chr15	StringTie	transcript	24955402	24978587	1000	+	.	gene_id "MSTRG.66957"; transcript_id "MSTRG.66957.357";
chr15	StringTie	exon	24955402	24955476	1000	+	.	gene_id "MSTRG.66957"; transcript_id "MSTRG.66957.357"; exon_number "1";
chr15	StringTie	exon	24962114	24962209	1000	+	.	gene_id "MSTRG.66957"; transcript_id "MSTRG.66957.357"; exon_number "2";
chr15	StringTie	exon	24967932	24968082	1000	+	.	gene_id "MSTRG.66957"; transcript_id "MSTRG.66957.357"; exon_number "3";
chr15	StringTie	exon	24974398	24974456	1000	+	.	gene_id "MSTRG.66957"; transcript_id "MSTRG.66957.357"; exon_number "4";
chr15	StringTie	exon	24975358	24975509	1000	+	.	gene_id "MSTRG.66957"; transcript_id "MSTRG.66957.357"; exon_number "5";
chr15	StringTie	exon	24976305	24976416	1000	+	.	gene_id "MSTRG.66957"; transcript_id "MSTRG.66957.357"; exon_number "6";
chr15	StringTie	exon	24976877	24977029	1000	+	.	gene_id "MSTRG.66957"; transcript_id "MSTRG.66957.357"; exon_number "7";
chr15	StringTie	exon	24977778	24977916	1000	+	.	gene_id "MSTRG.66957"; transcript_id "MSTRG.66957.357"; exon_number "8";
chr15	StringTie	exon	24978193	24978318	1000	+	.	gene_id "MSTRG.66957"; transcript_id "MSTRG.66957.357"; exon_number "9";
chr15	StringTie	exon	24978407	24978587	1000	+	.	gene_id "MSTRG.66957"; transcript_id "MSTRG.66957.357"; exon_number "10";
chr15	StringTie	transcript	24955402	24978626	1000	+	.	gene_id "MSTRG.66957"; transcript_id "MSTRG.66957.358";
chr15	StringTie	exon	24955402	24955476	1000	+	.	gene_id "MSTRG.66957"; transcript_id "MSTRG.66957.358"; exon_number "1";
chr15	StringTie	exon	24958738	24958868	1000	+	.	gene_id "MSTRG.66957"; transcript_id "MSTRG.66957.358"; exon_number "2";
chr15	StringTie	exon	24962114	24962209	1000	+	.	gene_id "MSTRG.66957"; transcript_id "MSTRG.66957.358"; exon_number "3";
chr15	StringTie	exon	24967029	24967152	1000	+	.	gene_id "MSTRG.66957"; transcript_id "MSTRG.66957.358"; exon_number "4";
chr15	StringTie	exon	24967932	24968082	1000	+	.	gene_id "MSTRG.66957"; transcript_id "MSTRG.66957.358"; exon_number "5";
chr15	StringTie	exon	24974311	24974456	1000	+	.	gene_id "MSTRG.66957"; transcript_id "MSTRG.66957.358"; exon_number "6";
chr15	StringTie	exon	24975358	24975509	1000	+	.	gene_id "MSTRG.66957"; transcript_id "MSTRG.66957.358"; exon_number "7";
chr15	StringTie	exon	24976305	24976412	1000	+	.	gene_id "MSTRG.66957"; transcript_id "MSTRG.66957.358"; exon_number "8";
chr15	StringTie	exon	24976875	24977029	1000	+	.	gene_id "MSTRG.66957"; transcript_id "MSTRG.66957.358"; exon_number "9";
chr15	StringTie	exon	24977778	24977916	1000	+	.	gene_id "MSTRG.66957"; transcript_id "MSTRG.66957.358"; exon_number "10";
chr15	StringTie	exon	24978193	24978318	1000	+	.	gene_id "MSTRG.66957"; transcript_id "MSTRG.66957.358"; exon_number "11";
chr15	StringTie	exon	24978407	24978626	1000	+	.	gene_id "MSTRG.66957"; transcript_id "MSTRG.66957.358"; exon_number "12";
chr15	StringTie	transcript	24955417	24979498	1000	+	.	gene_id "MSTRG.66957"; transcript_id "MSTRG.66957.359";
chr15	StringTie	exon	24955417	24955476	1000	+	.	gene_id "MSTRG.66957"; transcript_id "MSTRG.66957.359"; exon_number "1";
chr15	StringTie	exon	24959325	24959465	1000	+	.	gene_id "MSTRG.66957"; transcript_id "MSTRG.66957.359"; exon_number "2";
chr15	StringTie	exon	24962114	24962209	1000	+	.	gene_id "MSTRG.66957"; transcript_id "MSTRG.66957.359"; exon_number "3";
chr15	StringTie	exon	24967029	24967152	1000	+	.	gene_id "MSTRG.66957"; transcript_id "MSTRG.66957.359"; exon_number "4";
chr15	StringTie	exon	24967932	24968082	1000	+	.	gene_id "MSTRG.66957"; transcript_id "MSTRG.66957.359"; exon_number "5";
chr15	StringTie	exon	24974311	24974456	1000	+	.	gene_id "MSTRG.66957"; transcript_id "MSTRG.66957.359"; exon_number "6";
chr15	StringTie	exon	24975358	24975509	1000	+	.	gene_id "MSTRG.66957"; transcript_id "MSTRG.66957.359"; exon_number "7";
chr15	StringTie	exon	24976305	24976416	1000	+	.	gene_id "MSTRG.66957"; transcript_id "MSTRG.66957.359"; exon_number "8";
chr15	StringTie	exon	24976877	24977029	1000	+	.	gene_id "MSTRG.66957"; transcript_id "MSTRG.66957.359"; exon_number "9";
chr15	StringTie	exon	24977778	24977916	1000	+	.	gene_id "MSTRG.66957"; transcript_id "MSTRG.66957.359"; exon_number "10";
chr15	StringTie	exon	24978193	24978318	1000	+	.	gene_id "MSTRG.66957"; transcript_id "MSTRG.66957.359"; exon_number "11";
chr15	StringTie	exon	24978407	24979498	1000	+	.	gene_id "MSTRG.66957"; transcript_id "MSTRG.66957.359"; exon_number "12";
chr15	StringTie	transcript	24428004	24465284	1000	+	.	gene_id "MSTRG.66957"; transcript_id "MSTRG.66957.36";
chr15	StringTie	exon	24428004	24428032	1000	+	.	gene_id "MSTRG.66957"; transcript_id "MSTRG.66957.36"; exon_number "1";
chr15	StringTie	exon	24441039	24441200	1000	+	.	gene_id "MSTRG.66957"; transcript_id "MSTRG.66957.36"; exon_number "2";
chr15	StringTie	exon	24442748	24442991	1000	+	.	gene_id "MSTRG.66957"; transcript_id "MSTRG.66957.36"; exon_number "3";
chr15	StringTie	exon	24444493	24444633	1000	+	.	gene_id "MSTRG.66957"; transcript_id "MSTRG.66957.36"; exon_number "4";
chr15	StringTie	exon	24451786	24451852	1000	+	.	gene_id "MSTRG.66957"; transcript_id "MSTRG.66957.36"; exon_number "5";
chr15	StringTie	exon	24453918	24454029	1000	+	.	gene_id "MSTRG.66957"; transcript_id "MSTRG.66957.36"; exon_number "6";
chr15	StringTie	exon	24455195	24455291	1000	+	.	gene_id "MSTRG.66957"; transcript_id "MSTRG.66957.36"; exon_number "7";
chr15	StringTie	exon	24465170	24465284	1000	+	.	gene_id "MSTRG.66957"; transcript_id "MSTRG.66957.36"; exon_number "8";
chr15	StringTie	transcript	24955433	25031802	1000	+	.	gene_id "MSTRG.66957"; transcript_id "MSTRG.66957.360";
chr15	StringTie	exon	24955433	24955476	1000	+	.	gene_id "MSTRG.66957"; transcript_id "MSTRG.66957.360"; exon_number "1";
chr15	StringTie	exon	24959373	24959465	1000	+	.	gene_id "MSTRG.66957"; transcript_id "MSTRG.66957.360"; exon_number "2";
chr15	StringTie	exon	24962114	24962209	1000	+	.	gene_id "MSTRG.66957"; transcript_id "MSTRG.66957.360"; exon_number "3";
chr15	StringTie	exon	24967932	24968082	1000	+	.	gene_id "MSTRG.66957"; transcript_id "MSTRG.66957.360"; exon_number "4";
chr15	StringTie	exon	24974311	24974456	1000	+	.	gene_id "MSTRG.66957"; transcript_id "MSTRG.66957.360"; exon_number "5";
chr15	StringTie	exon	24975358	24975509	1000	+	.	gene_id "MSTRG.66957"; transcript_id "MSTRG.66957.360"; exon_number "6";
chr15	StringTie	exon	24976305	24976416	1000	+	.	gene_id "MSTRG.66957"; transcript_id "MSTRG.66957.360"; exon_number "7";
chr15	StringTie	exon	24976877	24977029	1000	+	.	gene_id "MSTRG.66957"; transcript_id "MSTRG.66957.360"; exon_number "8";
chr15	StringTie	exon	24977778	24977916	1000	+	.	gene_id "MSTRG.66957"; transcript_id "MSTRG.66957.360"; exon_number "9";
chr15	StringTie	exon	24978193	24978318	1000	+	.	gene_id "MSTRG.66957"; transcript_id "MSTRG.66957.360"; exon_number "10";
chr15	StringTie	exon	24978407	24979642	1000	+	.	gene_id "MSTRG.66957"; transcript_id "MSTRG.66957.360"; exon_number "11";
chr15	StringTie	exon	24979947	24980084	1000	+	.	gene_id "MSTRG.66957"; transcript_id "MSTRG.66957.360"; exon_number "12";
chr15	StringTie	exon	24981775	24998486	1000	+	.	gene_id "MSTRG.66957"; transcript_id "MSTRG.66957.360"; exon_number "13";
chr15	StringTie	exon	24998970	24999078	1000	+	.	gene_id "MSTRG.66957"; transcript_id "MSTRG.66957.360"; exon_number "14";
chr15	StringTie	exon	25000245	25000374	1000	+	.	gene_id "MSTRG.66957"; transcript_id "MSTRG.66957.360"; exon_number "15";
chr15	StringTie	exon	25001358	25002888	1000	+	.	gene_id "MSTRG.66957"; transcript_id "MSTRG.66957.360"; exon_number "16";
chr15	StringTie	exon	25019027	25019148	1000	+	.	gene_id "MSTRG.66957"; transcript_id "MSTRG.66957.360"; exon_number "17";
chr15	StringTie	exon	25019828	25019869	1000	+	.	gene_id "MSTRG.66957"; transcript_id "MSTRG.66957.360"; exon_number "18";
chr15	StringTie	exon	25020590	25020761	1000	+	.	gene_id "MSTRG.66957"; transcript_id "MSTRG.66957.360"; exon_number "19";
chr15	StringTie	exon	25022383	25031802	1000	+	.	gene_id "MSTRG.66957"; transcript_id "MSTRG.66957.360"; exon_number "20";
chr15	StringTie	transcript	24955445	24978599	1000	+	.	gene_id "MSTRG.66957"; transcript_id "MSTRG.66957.361";
chr15	StringTie	exon	24955445	24955476	1000	+	.	gene_id "MSTRG.66957"; transcript_id "MSTRG.66957.361"; exon_number "1";
chr15	StringTie	exon	24962114	24962209	1000	+	.	gene_id "MSTRG.66957"; transcript_id "MSTRG.66957.361"; exon_number "2";
chr15	StringTie	exon	24967932	24968082	1000	+	.	gene_id "MSTRG.66957"; transcript_id "MSTRG.66957.361"; exon_number "3";
chr15	StringTie	exon	24974358	24974456	1000	+	.	gene_id "MSTRG.66957"; transcript_id "MSTRG.66957.361"; exon_number "4";
chr15	StringTie	exon	24975358	24975509	1000	+	.	gene_id "MSTRG.66957"; transcript_id "MSTRG.66957.361"; exon_number "5";
chr15	StringTie	exon	24976305	24976416	1000	+	.	gene_id "MSTRG.66957"; transcript_id "MSTRG.66957.361"; exon_number "6";
chr15	StringTie	exon	24976877	24977029	1000	+	.	gene_id "MSTRG.66957"; transcript_id "MSTRG.66957.361"; exon_number "7";
chr15	StringTie	exon	24977778	24977916	1000	+	.	gene_id "MSTRG.66957"; transcript_id "MSTRG.66957.361"; exon_number "8";
chr15	StringTie	exon	24978193	24978318	1000	+	.	gene_id "MSTRG.66957"; transcript_id "MSTRG.66957.361"; exon_number "9";
chr15	StringTie	exon	24978407	24978599	1000	+	.	gene_id "MSTRG.66957"; transcript_id "MSTRG.66957.361"; exon_number "10";
chr15	StringTie	transcript	24955574	24978583	1000	+	.	gene_id "MSTRG.66957"; transcript_id "MSTRG.66957.362";
chr15	StringTie	exon	24955574	24955588	1000	+	.	gene_id "MSTRG.66957"; transcript_id "MSTRG.66957.362"; exon_number "1";
chr15	StringTie	exon	24958738	24958868	1000	+	.	gene_id "MSTRG.66957"; transcript_id "MSTRG.66957.362"; exon_number "2";
chr15	StringTie	exon	24962114	24962209	1000	+	.	gene_id "MSTRG.66957"; transcript_id "MSTRG.66957.362"; exon_number "3";
chr15	StringTie	exon	24967932	24968082	1000	+	.	gene_id "MSTRG.66957"; transcript_id "MSTRG.66957.362"; exon_number "4";
chr15	StringTie	exon	24974311	24974456	1000	+	.	gene_id "MSTRG.66957"; transcript_id "MSTRG.66957.362"; exon_number "5";
chr15	StringTie	exon	24975358	24975509	1000	+	.	gene_id "MSTRG.66957"; transcript_id "MSTRG.66957.362"; exon_number "6";
chr15	StringTie	exon	24976305	24976416	1000	+	.	gene_id "MSTRG.66957"; transcript_id "MSTRG.66957.362"; exon_number "7";
chr15	StringTie	exon	24976877	24977029	1000	+	.	gene_id "MSTRG.66957"; transcript_id "MSTRG.66957.362"; exon_number "8";
chr15	StringTie	exon	24977778	24977916	1000	+	.	gene_id "MSTRG.66957"; transcript_id "MSTRG.66957.362"; exon_number "9";
chr15	StringTie	exon	24978193	24978318	1000	+	.	gene_id "MSTRG.66957"; transcript_id "MSTRG.66957.362"; exon_number "10";
chr15	StringTie	exon	24978407	24978583	1000	+	.	gene_id "MSTRG.66957"; transcript_id "MSTRG.66957.362"; exon_number "11";
chr15	StringTie	transcript	24955592	25023046	1000	+	.	gene_id "MSTRG.66957"; transcript_id "MSTRG.66957.363";
chr15	StringTie	exon	24955592	24956489	1000	+	.	gene_id "MSTRG.66957"; transcript_id "MSTRG.66957.363"; exon_number "1";
chr15	StringTie	exon	24962114	24962209	1000	+	.	gene_id "MSTRG.66957"; transcript_id "MSTRG.66957.363"; exon_number "2";
chr15	StringTie	exon	24967932	24968082	1000	+	.	gene_id "MSTRG.66957"; transcript_id "MSTRG.66957.363"; exon_number "3";
chr15	StringTie	exon	24974311	24974456	1000	+	.	gene_id "MSTRG.66957"; transcript_id "MSTRG.66957.363"; exon_number "4";
chr15	StringTie	exon	24975358	24975509	1000	+	.	gene_id "MSTRG.66957"; transcript_id "MSTRG.66957.363"; exon_number "5";
chr15	StringTie	exon	24976305	24976416	1000	+	.	gene_id "MSTRG.66957"; transcript_id "MSTRG.66957.363"; exon_number "6";
chr15	StringTie	exon	24976877	24977029	1000	+	.	gene_id "MSTRG.66957"; transcript_id "MSTRG.66957.363"; exon_number "7";
chr15	StringTie	exon	24977778	24977916	1000	+	.	gene_id "MSTRG.66957"; transcript_id "MSTRG.66957.363"; exon_number "8";
chr15	StringTie	exon	24978193	24978318	1000	+	.	gene_id "MSTRG.66957"; transcript_id "MSTRG.66957.363"; exon_number "9";
chr15	StringTie	exon	24978407	24979642	1000	+	.	gene_id "MSTRG.66957"; transcript_id "MSTRG.66957.363"; exon_number "10";
chr15	StringTie	exon	24979947	24980084	1000	+	.	gene_id "MSTRG.66957"; transcript_id "MSTRG.66957.363"; exon_number "11";
chr15	StringTie	exon	24981806	24998486	1000	+	.	gene_id "MSTRG.66957"; transcript_id "MSTRG.66957.363"; exon_number "12";
chr15	StringTie	exon	24998970	24999078	1000	+	.	gene_id "MSTRG.66957"; transcript_id "MSTRG.66957.363"; exon_number "13";
chr15	StringTie	exon	25000245	25000374	1000	+	.	gene_id "MSTRG.66957"; transcript_id "MSTRG.66957.363"; exon_number "14";
chr15	StringTie	exon	25001358	25002888	1000	+	.	gene_id "MSTRG.66957"; transcript_id "MSTRG.66957.363"; exon_number "15";
chr15	StringTie	exon	25019027	25019148	1000	+	.	gene_id "MSTRG.66957"; transcript_id "MSTRG.66957.363"; exon_number "16";
chr15	StringTie	exon	25019828	25019869	1000	+	.	gene_id "MSTRG.66957"; transcript_id "MSTRG.66957.363"; exon_number "17";
chr15	StringTie	exon	25020590	25023046	1000	+	.	gene_id "MSTRG.66957"; transcript_id "MSTRG.66957.363"; exon_number "18";
chr15	StringTie	transcript	24955607	24978597	1000	+	.	gene_id "MSTRG.66957"; transcript_id "MSTRG.66957.364";
chr15	StringTie	exon	24955607	24955669	1000	+	.	gene_id "MSTRG.66957"; transcript_id "MSTRG.66957.364"; exon_number "1";
chr15	StringTie	exon	24958738	24958868	1000	+	.	gene_id "MSTRG.66957"; transcript_id "MSTRG.66957.364"; exon_number "2";
chr15	StringTie	exon	24962114	24962209	1000	+	.	gene_id "MSTRG.66957"; transcript_id "MSTRG.66957.364"; exon_number "3";
chr15	StringTie	exon	24967932	24968082	1000	+	.	gene_id "MSTRG.66957"; transcript_id "MSTRG.66957.364"; exon_number "4";
chr15	StringTie	exon	24974311	24974456	1000	+	.	gene_id "MSTRG.66957"; transcript_id "MSTRG.66957.364"; exon_number "5";
chr15	StringTie	exon	24975358	24975509	1000	+	.	gene_id "MSTRG.66957"; transcript_id "MSTRG.66957.364"; exon_number "6";
chr15	StringTie	exon	24976305	24976416	1000	+	.	gene_id "MSTRG.66957"; transcript_id "MSTRG.66957.364"; exon_number "7";
chr15	StringTie	exon	24976877	24977029	1000	+	.	gene_id "MSTRG.66957"; transcript_id "MSTRG.66957.364"; exon_number "8";
chr15	StringTie	exon	24977778	24977916	1000	+	.	gene_id "MSTRG.66957"; transcript_id "MSTRG.66957.364"; exon_number "9";
chr15	StringTie	exon	24978193	24978318	1000	+	.	gene_id "MSTRG.66957"; transcript_id "MSTRG.66957.364"; exon_number "10";
chr15	StringTie	exon	24978407	24978597	1000	+	.	gene_id "MSTRG.66957"; transcript_id "MSTRG.66957.364"; exon_number "11";
chr15	StringTie	transcript	24955613	25122477	1000	+	.	gene_id "MSTRG.66957"; transcript_id "MSTRG.66957.365";
chr15	StringTie	exon	24955613	24955669	1000	+	.	gene_id "MSTRG.66957"; transcript_id "MSTRG.66957.365"; exon_number "1";
chr15	StringTie	exon	24959325	24959465	1000	+	.	gene_id "MSTRG.66957"; transcript_id "MSTRG.66957.365"; exon_number "2";
chr15	StringTie	exon	24962114	24962209	1000	+	.	gene_id "MSTRG.66957"; transcript_id "MSTRG.66957.365"; exon_number "3";
chr15	StringTie	exon	24967932	24968082	1000	+	.	gene_id "MSTRG.66957"; transcript_id "MSTRG.66957.365"; exon_number "4";
chr15	StringTie	exon	24974311	24974456	1000	+	.	gene_id "MSTRG.66957"; transcript_id "MSTRG.66957.365"; exon_number "5";
chr15	StringTie	exon	24975358	24975509	1000	+	.	gene_id "MSTRG.66957"; transcript_id "MSTRG.66957.365"; exon_number "6";
chr15	StringTie	exon	24976305	24976416	1000	+	.	gene_id "MSTRG.66957"; transcript_id "MSTRG.66957.365"; exon_number "7";
chr15	StringTie	exon	24976877	24977029	1000	+	.	gene_id "MSTRG.66957"; transcript_id "MSTRG.66957.365"; exon_number "8";
chr15	StringTie	exon	24977778	24977916	1000	+	.	gene_id "MSTRG.66957"; transcript_id "MSTRG.66957.365"; exon_number "9";
chr15	StringTie	exon	24978193	24978318	1000	+	.	gene_id "MSTRG.66957"; transcript_id "MSTRG.66957.365"; exon_number "10";
chr15	StringTie	exon	24978407	24979642	1000	+	.	gene_id "MSTRG.66957"; transcript_id "MSTRG.66957.365"; exon_number "11";
chr15	StringTie	exon	24979947	24980084	1000	+	.	gene_id "MSTRG.66957"; transcript_id "MSTRG.66957.365"; exon_number "12";
chr15	StringTie	exon	24981775	24998486	1000	+	.	gene_id "MSTRG.66957"; transcript_id "MSTRG.66957.365"; exon_number "13";
chr15	StringTie	exon	24998970	24999078	1000	+	.	gene_id "MSTRG.66957"; transcript_id "MSTRG.66957.365"; exon_number "14";
chr15	StringTie	exon	25000245	25000374	1000	+	.	gene_id "MSTRG.66957"; transcript_id "MSTRG.66957.365"; exon_number "15";
chr15	StringTie	exon	25001358	25001713	1000	+	.	gene_id "MSTRG.66957"; transcript_id "MSTRG.66957.365"; exon_number "16";
chr15	StringTie	exon	25002725	25002888	1000	+	.	gene_id "MSTRG.66957"; transcript_id "MSTRG.66957.365"; exon_number "17";
chr15	StringTie	exon	25019027	25019148	1000	+	.	gene_id "MSTRG.66957"; transcript_id "MSTRG.66957.365"; exon_number "18";
chr15	StringTie	exon	25019828	25019869	1000	+	.	gene_id "MSTRG.66957"; transcript_id "MSTRG.66957.365"; exon_number "19";
chr15	StringTie	exon	25020590	25020761	1000	+	.	gene_id "MSTRG.66957"; transcript_id "MSTRG.66957.365"; exon_number "20";
chr15	StringTie	exon	25040803	25040847	1000	+	.	gene_id "MSTRG.66957"; transcript_id "MSTRG.66957.365"; exon_number "21";
chr15	StringTie	exon	25042476	25042515	1000	+	.	gene_id "MSTRG.66957"; transcript_id "MSTRG.66957.365"; exon_number "22";
chr15	StringTie	exon	25042798	25042910	1000	+	.	gene_id "MSTRG.66957"; transcript_id "MSTRG.66957.365"; exon_number "23";
chr15	StringTie	exon	25051102	25051236	1000	+	.	gene_id "MSTRG.66957"; transcript_id "MSTRG.66957.365"; exon_number "24";
chr15	StringTie	exon	25053828	25053967	1000	+	.	gene_id "MSTRG.66957"; transcript_id "MSTRG.66957.365"; exon_number "25";
chr15	StringTie	exon	25056483	25056622	1000	+	.	gene_id "MSTRG.66957"; transcript_id "MSTRG.66957.365"; exon_number "26";
chr15	StringTie	exon	25059155	25059294	1000	+	.	gene_id "MSTRG.66957"; transcript_id "MSTRG.66957.365"; exon_number "27";
chr15	StringTie	exon	25059457	25059718	1000	+	.	gene_id "MSTRG.66957"; transcript_id "MSTRG.66957.365"; exon_number "28";
chr15	StringTie	exon	25061306	25061413	1000	+	.	gene_id "MSTRG.66957"; transcript_id "MSTRG.66957.365"; exon_number "29";
chr15	StringTie	exon	25061950	25062088	1000	+	.	gene_id "MSTRG.66957"; transcript_id "MSTRG.66957.365"; exon_number "30";
chr15	StringTie	exon	25064715	25064855	1000	+	.	gene_id "MSTRG.66957"; transcript_id "MSTRG.66957.365"; exon_number "31";
chr15	StringTie	exon	25067409	25067531	1000	+	.	gene_id "MSTRG.66957"; transcript_id "MSTRG.66957.365"; exon_number "32";
chr15	StringTie	exon	25070120	25070259	1000	+	.	gene_id "MSTRG.66957"; transcript_id "MSTRG.66957.365"; exon_number "33";
chr15	StringTie	exon	25072725	25072863	1000	+	.	gene_id "MSTRG.66957"; transcript_id "MSTRG.66957.365"; exon_number "34";
chr15	StringTie	exon	25073892	25074051	1000	+	.	gene_id "MSTRG.66957"; transcript_id "MSTRG.66957.365"; exon_number "35";
chr15	StringTie	exon	25075735	25075866	1000	+	.	gene_id "MSTRG.66957"; transcript_id "MSTRG.66957.365"; exon_number "36";
chr15	StringTie	exon	25076857	25076990	1000	+	.	gene_id "MSTRG.66957"; transcript_id "MSTRG.66957.365"; exon_number "37";
chr15	StringTie	exon	25078862	25078995	1000	+	.	gene_id "MSTRG.66957"; transcript_id "MSTRG.66957.365"; exon_number "38";
chr15	StringTie	exon	25079826	25080079	1000	+	.	gene_id "MSTRG.66957"; transcript_id "MSTRG.66957.365"; exon_number "39";
chr15	StringTie	exon	25081091	25081224	1000	+	.	gene_id "MSTRG.66957"; transcript_id "MSTRG.66957.365"; exon_number "40";
chr15	StringTie	exon	25082589	25082705	1000	+	.	gene_id "MSTRG.66957"; transcript_id "MSTRG.66957.365"; exon_number "41";
chr15	StringTie	exon	25083396	25083527	1000	+	.	gene_id "MSTRG.66957"; transcript_id "MSTRG.66957.365"; exon_number "42";
chr15	StringTie	exon	25085190	25085322	1000	+	.	gene_id "MSTRG.66957"; transcript_id "MSTRG.66957.365"; exon_number "43";
chr15	StringTie	exon	25086331	25086464	1000	+	.	gene_id "MSTRG.66957"; transcript_id "MSTRG.66957.365"; exon_number "44";
chr15	StringTie	exon	25087467	25087599	1000	+	.	gene_id "MSTRG.66957"; transcript_id "MSTRG.66957.365"; exon_number "45";
chr15	StringTie	exon	25088608	25088741	1000	+	.	gene_id "MSTRG.66957"; transcript_id "MSTRG.66957.365"; exon_number "46";
chr15	StringTie	exon	25089614	25089866	1000	+	.	gene_id "MSTRG.66957"; transcript_id "MSTRG.66957.365"; exon_number "47";
chr15	StringTie	exon	25091590	25091719	1000	+	.	gene_id "MSTRG.66957"; transcript_id "MSTRG.66957.365"; exon_number "48";
chr15	StringTie	exon	25093834	25093974	1000	+	.	gene_id "MSTRG.66957"; transcript_id "MSTRG.66957.365"; exon_number "49";
chr15	StringTie	exon	25095627	25095828	1000	+	.	gene_id "MSTRG.66957"; transcript_id "MSTRG.66957.365"; exon_number "50";
chr15	StringTie	exon	25097321	25097439	1000	+	.	gene_id "MSTRG.66957"; transcript_id "MSTRG.66957.365"; exon_number "51";
chr15	StringTie	exon	25098717	25098828	1000	+	.	gene_id "MSTRG.66957"; transcript_id "MSTRG.66957.365"; exon_number "52";
chr15	StringTie	exon	25099145	25099278	1000	+	.	gene_id "MSTRG.66957"; transcript_id "MSTRG.66957.365"; exon_number "53";
chr15	StringTie	exon	25100779	25100890	1000	+	.	gene_id "MSTRG.66957"; transcript_id "MSTRG.66957.365"; exon_number "54";
chr15	StringTie	exon	25103859	25103970	1000	+	.	gene_id "MSTRG.66957"; transcript_id "MSTRG.66957.365"; exon_number "55";
chr15	StringTie	exon	25106164	25106294	1000	+	.	gene_id "MSTRG.66957"; transcript_id "MSTRG.66957.365"; exon_number "56";
chr15	StringTie	exon	25107472	25107588	1000	+	.	gene_id "MSTRG.66957"; transcript_id "MSTRG.66957.365"; exon_number "57";
chr15	StringTie	exon	25107910	25108038	1000	+	.	gene_id "MSTRG.66957"; transcript_id "MSTRG.66957.365"; exon_number "58";
chr15	StringTie	exon	25108998	25109103	1000	+	.	gene_id "MSTRG.66957"; transcript_id "MSTRG.66957.365"; exon_number "59";
chr15	StringTie	exon	25109198	25109403	1000	+	.	gene_id "MSTRG.66957"; transcript_id "MSTRG.66957.365"; exon_number "60";
chr15	StringTie	exon	25109555	25109715	1000	+	.	gene_id "MSTRG.66957"; transcript_id "MSTRG.66957.365"; exon_number "61";
chr15	StringTie	exon	25111765	25111894	1000	+	.	gene_id "MSTRG.66957"; transcript_id "MSTRG.66957.365"; exon_number "62";
chr15	StringTie	exon	25115299	25115656	1000	+	.	gene_id "MSTRG.66957"; transcript_id "MSTRG.66957.365"; exon_number "63";
chr15	StringTie	exon	25117410	25117515	1000	+	.	gene_id "MSTRG.66957"; transcript_id "MSTRG.66957.365"; exon_number "64";
chr15	StringTie	exon	25118268	25118382	1000	+	.	gene_id "MSTRG.66957"; transcript_id "MSTRG.66957.365"; exon_number "65";
chr15	StringTie	exon	25119065	25122477	1000	+	.	gene_id "MSTRG.66957"; transcript_id "MSTRG.66957.365"; exon_number "66";
chr15	StringTie	transcript	24955629	24978589	1000	+	.	gene_id "MSTRG.66957"; transcript_id "MSTRG.66957.366";
chr15	StringTie	exon	24955629	24955737	1000	+	.	gene_id "MSTRG.66957"; transcript_id "MSTRG.66957.366"; exon_number "1";
chr15	StringTie	exon	24958738	24958868	1000	+	.	gene_id "MSTRG.66957"; transcript_id "MSTRG.66957.366"; exon_number "2";
chr15	StringTie	exon	24962114	24962209	1000	+	.	gene_id "MSTRG.66957"; transcript_id "MSTRG.66957.366"; exon_number "3";
chr15	StringTie	exon	24967932	24968082	1000	+	.	gene_id "MSTRG.66957"; transcript_id "MSTRG.66957.366"; exon_number "4";
chr15	StringTie	exon	24974311	24974456	1000	+	.	gene_id "MSTRG.66957"; transcript_id "MSTRG.66957.366"; exon_number "5";
chr15	StringTie	exon	24975358	24975509	1000	+	.	gene_id "MSTRG.66957"; transcript_id "MSTRG.66957.366"; exon_number "6";
chr15	StringTie	exon	24976305	24976416	1000	+	.	gene_id "MSTRG.66957"; transcript_id "MSTRG.66957.366"; exon_number "7";
chr15	StringTie	exon	24976877	24977029	1000	+	.	gene_id "MSTRG.66957"; transcript_id "MSTRG.66957.366"; exon_number "8";
chr15	StringTie	exon	24977778	24977916	1000	+	.	gene_id "MSTRG.66957"; transcript_id "MSTRG.66957.366"; exon_number "9";
chr15	StringTie	exon	24978193	24978318	1000	+	.	gene_id "MSTRG.66957"; transcript_id "MSTRG.66957.366"; exon_number "10";
chr15	StringTie	exon	24978407	24978589	1000	+	.	gene_id "MSTRG.66957"; transcript_id "MSTRG.66957.366"; exon_number "11";
chr15	StringTie	transcript	24955666	25027725	1000	+	.	gene_id "MSTRG.66957"; transcript_id "MSTRG.66957.367";
chr15	StringTie	exon	24955666	24956489	1000	+	.	gene_id "MSTRG.66957"; transcript_id "MSTRG.66957.367"; exon_number "1";
chr15	StringTie	exon	24962114	24962209	1000	+	.	gene_id "MSTRG.66957"; transcript_id "MSTRG.66957.367"; exon_number "2";
chr15	StringTie	exon	24967932	24968082	1000	+	.	gene_id "MSTRG.66957"; transcript_id "MSTRG.66957.367"; exon_number "3";
chr15	StringTie	exon	24974311	24974456	1000	+	.	gene_id "MSTRG.66957"; transcript_id "MSTRG.66957.367"; exon_number "4";
chr15	StringTie	exon	24975358	24975509	1000	+	.	gene_id "MSTRG.66957"; transcript_id "MSTRG.66957.367"; exon_number "5";
chr15	StringTie	exon	24976305	24976416	1000	+	.	gene_id "MSTRG.66957"; transcript_id "MSTRG.66957.367"; exon_number "6";
chr15	StringTie	exon	24976877	24977029	1000	+	.	gene_id "MSTRG.66957"; transcript_id "MSTRG.66957.367"; exon_number "7";
chr15	StringTie	exon	24977778	24977916	1000	+	.	gene_id "MSTRG.66957"; transcript_id "MSTRG.66957.367"; exon_number "8";
chr15	StringTie	exon	24978193	24978318	1000	+	.	gene_id "MSTRG.66957"; transcript_id "MSTRG.66957.367"; exon_number "9";
chr15	StringTie	exon	24978407	24979642	1000	+	.	gene_id "MSTRG.66957"; transcript_id "MSTRG.66957.367"; exon_number "10";
chr15	StringTie	exon	24979947	24980084	1000	+	.	gene_id "MSTRG.66957"; transcript_id "MSTRG.66957.367"; exon_number "11";
chr15	StringTie	exon	24981775	24982437	1000	+	.	gene_id "MSTRG.66957"; transcript_id "MSTRG.66957.367"; exon_number "12";
chr15	StringTie	exon	24993784	24998486	1000	+	.	gene_id "MSTRG.66957"; transcript_id "MSTRG.66957.367"; exon_number "13";
chr15	StringTie	exon	24998970	24999078	1000	+	.	gene_id "MSTRG.66957"; transcript_id "MSTRG.66957.367"; exon_number "14";
chr15	StringTie	exon	25000245	25000374	1000	+	.	gene_id "MSTRG.66957"; transcript_id "MSTRG.66957.367"; exon_number "15";
chr15	StringTie	exon	25001358	25002888	1000	+	.	gene_id "MSTRG.66957"; transcript_id "MSTRG.66957.367"; exon_number "16";
chr15	StringTie	exon	25019027	25019148	1000	+	.	gene_id "MSTRG.66957"; transcript_id "MSTRG.66957.367"; exon_number "17";
chr15	StringTie	exon	25019828	25019869	1000	+	.	gene_id "MSTRG.66957"; transcript_id "MSTRG.66957.367"; exon_number "18";
chr15	StringTie	exon	25020590	25027725	1000	+	.	gene_id "MSTRG.66957"; transcript_id "MSTRG.66957.367"; exon_number "19";
chr15	StringTie	transcript	24955723	24978642	1000	+	.	gene_id "MSTRG.66957"; transcript_id "MSTRG.66957.368";
chr15	StringTie	exon	24955723	24955821	1000	+	.	gene_id "MSTRG.66957"; transcript_id "MSTRG.66957.368"; exon_number "1";
chr15	StringTie	exon	24958738	24958868	1000	+	.	gene_id "MSTRG.66957"; transcript_id "MSTRG.66957.368"; exon_number "2";
chr15	StringTie	exon	24962114	24962209	1000	+	.	gene_id "MSTRG.66957"; transcript_id "MSTRG.66957.368"; exon_number "3";
chr15	StringTie	exon	24967932	24968082	1000	+	.	gene_id "MSTRG.66957"; transcript_id "MSTRG.66957.368"; exon_number "4";
chr15	StringTie	exon	24974311	24974456	1000	+	.	gene_id "MSTRG.66957"; transcript_id "MSTRG.66957.368"; exon_number "5";
chr15	StringTie	exon	24975358	24975509	1000	+	.	gene_id "MSTRG.66957"; transcript_id "MSTRG.66957.368"; exon_number "6";
chr15	StringTie	exon	24976305	24976416	1000	+	.	gene_id "MSTRG.66957"; transcript_id "MSTRG.66957.368"; exon_number "7";
chr15	StringTie	exon	24976877	24977029	1000	+	.	gene_id "MSTRG.66957"; transcript_id "MSTRG.66957.368"; exon_number "8";
chr15	StringTie	exon	24977778	24977916	1000	+	.	gene_id "MSTRG.66957"; transcript_id "MSTRG.66957.368"; exon_number "9";
chr15	StringTie	exon	24978193	24978318	1000	+	.	gene_id "MSTRG.66957"; transcript_id "MSTRG.66957.368"; exon_number "10";
chr15	StringTie	exon	24978407	24978642	1000	+	.	gene_id "MSTRG.66957"; transcript_id "MSTRG.66957.368"; exon_number "11";
chr15	StringTie	transcript	24955768	24978583	1000	+	.	gene_id "MSTRG.66957"; transcript_id "MSTRG.66957.369";
chr15	StringTie	exon	24955768	24955790	1000	+	.	gene_id "MSTRG.66957"; transcript_id "MSTRG.66957.369"; exon_number "1";
chr15	StringTie	exon	24959307	24959465	1000	+	.	gene_id "MSTRG.66957"; transcript_id "MSTRG.66957.369"; exon_number "2";
chr15	StringTie	exon	24962114	24962209	1000	+	.	gene_id "MSTRG.66957"; transcript_id "MSTRG.66957.369"; exon_number "3";
chr15	StringTie	exon	24967932	24968082	1000	+	.	gene_id "MSTRG.66957"; transcript_id "MSTRG.66957.369"; exon_number "4";
chr15	StringTie	exon	24974311	24974456	1000	+	.	gene_id "MSTRG.66957"; transcript_id "MSTRG.66957.369"; exon_number "5";
chr15	StringTie	exon	24975358	24975509	1000	+	.	gene_id "MSTRG.66957"; transcript_id "MSTRG.66957.369"; exon_number "6";
chr15	StringTie	exon	24976305	24976416	1000	+	.	gene_id "MSTRG.66957"; transcript_id "MSTRG.66957.369"; exon_number "7";
chr15	StringTie	exon	24976877	24977029	1000	+	.	gene_id "MSTRG.66957"; transcript_id "MSTRG.66957.369"; exon_number "8";
chr15	StringTie	exon	24977778	24977916	1000	+	.	gene_id "MSTRG.66957"; transcript_id "MSTRG.66957.369"; exon_number "9";
chr15	StringTie	exon	24978193	24978318	1000	+	.	gene_id "MSTRG.66957"; transcript_id "MSTRG.66957.369"; exon_number "10";
chr15	StringTie	exon	24978407	24978583	1000	+	.	gene_id "MSTRG.66957"; transcript_id "MSTRG.66957.369"; exon_number "11";
chr15	StringTie	transcript	24439661	24476274	1000	+	.	gene_id "MSTRG.66957"; transcript_id "MSTRG.66957.37";
chr15	StringTie	exon	24439661	24439753	1000	+	.	gene_id "MSTRG.66957"; transcript_id "MSTRG.66957.37"; exon_number "1";
chr15	StringTie	exon	24441039	24441200	1000	+	.	gene_id "MSTRG.66957"; transcript_id "MSTRG.66957.37"; exon_number "2";
chr15	StringTie	exon	24442748	24442991	1000	+	.	gene_id "MSTRG.66957"; transcript_id "MSTRG.66957.37"; exon_number "3";
chr15	StringTie	exon	24444493	24444566	1000	+	.	gene_id "MSTRG.66957"; transcript_id "MSTRG.66957.37"; exon_number "4";
chr15	StringTie	exon	24446426	24446570	1000	+	.	gene_id "MSTRG.66957"; transcript_id "MSTRG.66957.37"; exon_number "5";
chr15	StringTie	exon	24451786	24451852	1000	+	.	gene_id "MSTRG.66957"; transcript_id "MSTRG.66957.37"; exon_number "6";
chr15	StringTie	exon	24453918	24454029	1000	+	.	gene_id "MSTRG.66957"; transcript_id "MSTRG.66957.37"; exon_number "7";
chr15	StringTie	exon	24455195	24455291	1000	+	.	gene_id "MSTRG.66957"; transcript_id "MSTRG.66957.37"; exon_number "8";
chr15	StringTie	exon	24465195	24465292	1000	+	.	gene_id "MSTRG.66957"; transcript_id "MSTRG.66957.37"; exon_number "9";
chr15	StringTie	exon	24465759	24465880	1000	+	.	gene_id "MSTRG.66957"; transcript_id "MSTRG.66957.37"; exon_number "10";
chr15	StringTie	exon	24470032	24473193	1000	+	.	gene_id "MSTRG.66957"; transcript_id "MSTRG.66957.37"; exon_number "11";
chr15	StringTie	exon	24475254	24476274	1000	+	.	gene_id "MSTRG.66957"; transcript_id "MSTRG.66957.37"; exon_number "12";
chr15	StringTie	transcript	24955852	24978616	1000	+	.	gene_id "MSTRG.66957"; transcript_id "MSTRG.66957.370";
chr15	StringTie	exon	24955852	24956466	1000	+	.	gene_id "MSTRG.66957"; transcript_id "MSTRG.66957.370"; exon_number "1";
chr15	StringTie	exon	24959325	24959465	1000	+	.	gene_id "MSTRG.66957"; transcript_id "MSTRG.66957.370"; exon_number "2";
chr15	StringTie	exon	24962114	24962209	1000	+	.	gene_id "MSTRG.66957"; transcript_id "MSTRG.66957.370"; exon_number "3";
chr15	StringTie	exon	24967932	24968082	1000	+	.	gene_id "MSTRG.66957"; transcript_id "MSTRG.66957.370"; exon_number "4";
chr15	StringTie	exon	24974311	24974456	1000	+	.	gene_id "MSTRG.66957"; transcript_id "MSTRG.66957.370"; exon_number "5";
chr15	StringTie	exon	24975358	24975509	1000	+	.	gene_id "MSTRG.66957"; transcript_id "MSTRG.66957.370"; exon_number "6";
chr15	StringTie	exon	24976305	24976416	1000	+	.	gene_id "MSTRG.66957"; transcript_id "MSTRG.66957.370"; exon_number "7";
chr15	StringTie	exon	24976877	24977029	1000	+	.	gene_id "MSTRG.66957"; transcript_id "MSTRG.66957.370"; exon_number "8";
chr15	StringTie	exon	24977778	24977916	1000	+	.	gene_id "MSTRG.66957"; transcript_id "MSTRG.66957.370"; exon_number "9";
chr15	StringTie	exon	24978193	24978318	1000	+	.	gene_id "MSTRG.66957"; transcript_id "MSTRG.66957.370"; exon_number "10";
chr15	StringTie	exon	24978407	24978616	1000	+	.	gene_id "MSTRG.66957"; transcript_id "MSTRG.66957.370"; exon_number "11";
chr15	StringTie	transcript	24956173	24978586	1000	+	.	gene_id "MSTRG.66957"; transcript_id "MSTRG.66957.371";
chr15	StringTie	exon	24956173	24956466	1000	+	.	gene_id "MSTRG.66957"; transcript_id "MSTRG.66957.371"; exon_number "1";
chr15	StringTie	exon	24958738	24958868	1000	+	.	gene_id "MSTRG.66957"; transcript_id "MSTRG.66957.371"; exon_number "2";
chr15	StringTie	exon	24962114	24962209	1000	+	.	gene_id "MSTRG.66957"; transcript_id "MSTRG.66957.371"; exon_number "3";
chr15	StringTie	exon	24967932	24968082	1000	+	.	gene_id "MSTRG.66957"; transcript_id "MSTRG.66957.371"; exon_number "4";
chr15	StringTie	exon	24974311	24974456	1000	+	.	gene_id "MSTRG.66957"; transcript_id "MSTRG.66957.371"; exon_number "5";
chr15	StringTie	exon	24975358	24975509	1000	+	.	gene_id "MSTRG.66957"; transcript_id "MSTRG.66957.371"; exon_number "6";
chr15	StringTie	exon	24976305	24976380	1000	+	.	gene_id "MSTRG.66957"; transcript_id "MSTRG.66957.371"; exon_number "7";
chr15	StringTie	exon	24976877	24977029	1000	+	.	gene_id "MSTRG.66957"; transcript_id "MSTRG.66957.371"; exon_number "8";
chr15	StringTie	exon	24977778	24977916	1000	+	.	gene_id "MSTRG.66957"; transcript_id "MSTRG.66957.371"; exon_number "9";
chr15	StringTie	exon	24978193	24978314	1000	+	.	gene_id "MSTRG.66957"; transcript_id "MSTRG.66957.371"; exon_number "10";
chr15	StringTie	exon	24978405	24978586	1000	+	.	gene_id "MSTRG.66957"; transcript_id "MSTRG.66957.371"; exon_number "11";
chr15	StringTie	transcript	24956209	24978644	1000	+	.	gene_id "MSTRG.66957"; transcript_id "MSTRG.66957.372";
chr15	StringTie	exon	24956209	24956466	1000	+	.	gene_id "MSTRG.66957"; transcript_id "MSTRG.66957.372"; exon_number "1";
chr15	StringTie	exon	24958738	24958868	1000	+	.	gene_id "MSTRG.66957"; transcript_id "MSTRG.66957.372"; exon_number "2";
chr15	StringTie	exon	24962114	24962209	1000	+	.	gene_id "MSTRG.66957"; transcript_id "MSTRG.66957.372"; exon_number "3";
chr15	StringTie	exon	24967932	24968082	1000	+	.	gene_id "MSTRG.66957"; transcript_id "MSTRG.66957.372"; exon_number "4";
chr15	StringTie	exon	24974311	24974456	1000	+	.	gene_id "MSTRG.66957"; transcript_id "MSTRG.66957.372"; exon_number "5";
chr15	StringTie	exon	24975358	24975509	1000	+	.	gene_id "MSTRG.66957"; transcript_id "MSTRG.66957.372"; exon_number "6";
chr15	StringTie	exon	24976305	24976416	1000	+	.	gene_id "MSTRG.66957"; transcript_id "MSTRG.66957.372"; exon_number "7";
chr15	StringTie	exon	24976877	24977029	1000	+	.	gene_id "MSTRG.66957"; transcript_id "MSTRG.66957.372"; exon_number "8";
chr15	StringTie	exon	24977778	24977916	1000	+	.	gene_id "MSTRG.66957"; transcript_id "MSTRG.66957.372"; exon_number "9";
chr15	StringTie	exon	24978193	24978318	1000	+	.	gene_id "MSTRG.66957"; transcript_id "MSTRG.66957.372"; exon_number "10";
chr15	StringTie	exon	24978407	24978644	1000	+	.	gene_id "MSTRG.66957"; transcript_id "MSTRG.66957.372"; exon_number "11";
chr15	StringTie	transcript	24956240	24978600	1000	+	.	gene_id "MSTRG.66957"; transcript_id "MSTRG.66957.373";
chr15	StringTie	exon	24956240	24956489	1000	+	.	gene_id "MSTRG.66957"; transcript_id "MSTRG.66957.373"; exon_number "1";
chr15	StringTie	exon	24962114	24962209	1000	+	.	gene_id "MSTRG.66957"; transcript_id "MSTRG.66957.373"; exon_number "2";
chr15	StringTie	exon	24967932	24968082	1000	+	.	gene_id "MSTRG.66957"; transcript_id "MSTRG.66957.373"; exon_number "3";
chr15	StringTie	exon	24974311	24974456	1000	+	.	gene_id "MSTRG.66957"; transcript_id "MSTRG.66957.373"; exon_number "4";
chr15	StringTie	exon	24975358	24975509	1000	+	.	gene_id "MSTRG.66957"; transcript_id "MSTRG.66957.373"; exon_number "5";
chr15	StringTie	exon	24976305	24976380	1000	+	.	gene_id "MSTRG.66957"; transcript_id "MSTRG.66957.373"; exon_number "6";
chr15	StringTie	exon	24976877	24977029	1000	+	.	gene_id "MSTRG.66957"; transcript_id "MSTRG.66957.373"; exon_number "7";
chr15	StringTie	exon	24977778	24977916	1000	+	.	gene_id "MSTRG.66957"; transcript_id "MSTRG.66957.373"; exon_number "8";
chr15	StringTie	exon	24978193	24978318	1000	+	.	gene_id "MSTRG.66957"; transcript_id "MSTRG.66957.373"; exon_number "9";
chr15	StringTie	exon	24978407	24978600	1000	+	.	gene_id "MSTRG.66957"; transcript_id "MSTRG.66957.373"; exon_number "10";
chr15	StringTie	transcript	24956255	24979557	1000	+	.	gene_id "MSTRG.66957"; transcript_id "MSTRG.66957.374";
chr15	StringTie	exon	24956255	24956489	1000	+	.	gene_id "MSTRG.66957"; transcript_id "MSTRG.66957.374"; exon_number "1";
chr15	StringTie	exon	24962114	24962209	1000	+	.	gene_id "MSTRG.66957"; transcript_id "MSTRG.66957.374"; exon_number "2";
chr15	StringTie	exon	24967932	24968082	1000	+	.	gene_id "MSTRG.66957"; transcript_id "MSTRG.66957.374"; exon_number "3";
chr15	StringTie	exon	24974311	24974456	1000	+	.	gene_id "MSTRG.66957"; transcript_id "MSTRG.66957.374"; exon_number "4";
chr15	StringTie	exon	24975358	24975509	1000	+	.	gene_id "MSTRG.66957"; transcript_id "MSTRG.66957.374"; exon_number "5";
chr15	StringTie	exon	24976305	24976416	1000	+	.	gene_id "MSTRG.66957"; transcript_id "MSTRG.66957.374"; exon_number "6";
chr15	StringTie	exon	24976877	24977029	1000	+	.	gene_id "MSTRG.66957"; transcript_id "MSTRG.66957.374"; exon_number "7";
chr15	StringTie	exon	24977778	24977916	1000	+	.	gene_id "MSTRG.66957"; transcript_id "MSTRG.66957.374"; exon_number "8";
chr15	StringTie	exon	24978193	24978318	1000	+	.	gene_id "MSTRG.66957"; transcript_id "MSTRG.66957.374"; exon_number "9";
chr15	StringTie	exon	24978407	24978512	1000	+	.	gene_id "MSTRG.66957"; transcript_id "MSTRG.66957.374"; exon_number "10";
chr15	StringTie	exon	24979536	24979557	1000	+	.	gene_id "MSTRG.66957"; transcript_id "MSTRG.66957.374"; exon_number "11";
chr15	StringTie	transcript	24956316	24978587	1000	+	.	gene_id "MSTRG.66957"; transcript_id "MSTRG.66957.375";
chr15	StringTie	exon	24956316	24956466	1000	+	.	gene_id "MSTRG.66957"; transcript_id "MSTRG.66957.375"; exon_number "1";
chr15	StringTie	exon	24962114	24962209	1000	+	.	gene_id "MSTRG.66957"; transcript_id "MSTRG.66957.375"; exon_number "2";
chr15	StringTie	exon	24967932	24968082	1000	+	.	gene_id "MSTRG.66957"; transcript_id "MSTRG.66957.375"; exon_number "3";
chr15	StringTie	exon	24974311	24974456	1000	+	.	gene_id "MSTRG.66957"; transcript_id "MSTRG.66957.375"; exon_number "4";
chr15	StringTie	exon	24975358	24975509	1000	+	.	gene_id "MSTRG.66957"; transcript_id "MSTRG.66957.375"; exon_number "5";
chr15	StringTie	exon	24976305	24976416	1000	+	.	gene_id "MSTRG.66957"; transcript_id "MSTRG.66957.375"; exon_number "6";
chr15	StringTie	exon	24976877	24977029	1000	+	.	gene_id "MSTRG.66957"; transcript_id "MSTRG.66957.375"; exon_number "7";
chr15	StringTie	exon	24977778	24977916	1000	+	.	gene_id "MSTRG.66957"; transcript_id "MSTRG.66957.375"; exon_number "8";
chr15	StringTie	exon	24978193	24978318	1000	+	.	gene_id "MSTRG.66957"; transcript_id "MSTRG.66957.375"; exon_number "9";
chr15	StringTie	exon	24978407	24978587	1000	+	.	gene_id "MSTRG.66957"; transcript_id "MSTRG.66957.375"; exon_number "10";
chr15	StringTie	transcript	24956318	24979496	1000	+	.	gene_id "MSTRG.66957"; transcript_id "MSTRG.66957.376";
chr15	StringTie	exon	24956318	24956489	1000	+	.	gene_id "MSTRG.66957"; transcript_id "MSTRG.66957.376"; exon_number "1";
chr15	StringTie	exon	24959325	24959465	1000	+	.	gene_id "MSTRG.66957"; transcript_id "MSTRG.66957.376"; exon_number "2";
chr15	StringTie	exon	24962114	24962209	1000	+	.	gene_id "MSTRG.66957"; transcript_id "MSTRG.66957.376"; exon_number "3";
chr15	StringTie	exon	24967932	24968082	1000	+	.	gene_id "MSTRG.66957"; transcript_id "MSTRG.66957.376"; exon_number "4";
chr15	StringTie	exon	24974311	24974456	1000	+	.	gene_id "MSTRG.66957"; transcript_id "MSTRG.66957.376"; exon_number "5";
chr15	StringTie	exon	24975358	24975509	1000	+	.	gene_id "MSTRG.66957"; transcript_id "MSTRG.66957.376"; exon_number "6";
chr15	StringTie	exon	24976305	24976416	1000	+	.	gene_id "MSTRG.66957"; transcript_id "MSTRG.66957.376"; exon_number "7";
chr15	StringTie	exon	24976877	24977029	1000	+	.	gene_id "MSTRG.66957"; transcript_id "MSTRG.66957.376"; exon_number "8";
chr15	StringTie	exon	24977778	24977916	1000	+	.	gene_id "MSTRG.66957"; transcript_id "MSTRG.66957.376"; exon_number "9";
chr15	StringTie	exon	24978193	24978318	1000	+	.	gene_id "MSTRG.66957"; transcript_id "MSTRG.66957.376"; exon_number "10";
chr15	StringTie	exon	24978407	24979496	1000	+	.	gene_id "MSTRG.66957"; transcript_id "MSTRG.66957.376"; exon_number "11";
chr15	StringTie	transcript	24956328	24978657	1000	+	.	gene_id "MSTRG.66957"; transcript_id "MSTRG.66957.377";
chr15	StringTie	exon	24956328	24956466	1000	+	.	gene_id "MSTRG.66957"; transcript_id "MSTRG.66957.377"; exon_number "1";
chr15	StringTie	exon	24958738	24958868	1000	+	.	gene_id "MSTRG.66957"; transcript_id "MSTRG.66957.377"; exon_number "2";
chr15	StringTie	exon	24962114	24962209	1000	+	.	gene_id "MSTRG.66957"; transcript_id "MSTRG.66957.377"; exon_number "3";
chr15	StringTie	exon	24967932	24968082	1000	+	.	gene_id "MSTRG.66957"; transcript_id "MSTRG.66957.377"; exon_number "4";
chr15	StringTie	exon	24974311	24974456	1000	+	.	gene_id "MSTRG.66957"; transcript_id "MSTRG.66957.377"; exon_number "5";
chr15	StringTie	exon	24974642	24974957	1000	+	.	gene_id "MSTRG.66957"; transcript_id "MSTRG.66957.377"; exon_number "6";
chr15	StringTie	exon	24975358	24975509	1000	+	.	gene_id "MSTRG.66957"; transcript_id "MSTRG.66957.377"; exon_number "7";
chr15	StringTie	exon	24976305	24976416	1000	+	.	gene_id "MSTRG.66957"; transcript_id "MSTRG.66957.377"; exon_number "8";
chr15	StringTie	exon	24976877	24977029	1000	+	.	gene_id "MSTRG.66957"; transcript_id "MSTRG.66957.377"; exon_number "9";
chr15	StringTie	exon	24977778	24977916	1000	+	.	gene_id "MSTRG.66957"; transcript_id "MSTRG.66957.377"; exon_number "10";
chr15	StringTie	exon	24978193	24978318	1000	+	.	gene_id "MSTRG.66957"; transcript_id "MSTRG.66957.377"; exon_number "11";
chr15	StringTie	exon	24978407	24978657	1000	+	.	gene_id "MSTRG.66957"; transcript_id "MSTRG.66957.377"; exon_number "12";
chr15	StringTie	transcript	24956372	24976380	1000	+	.	gene_id "MSTRG.66957"; transcript_id "MSTRG.66957.378";
chr15	StringTie	exon	24956372	24956466	1000	+	.	gene_id "MSTRG.66957"; transcript_id "MSTRG.66957.378"; exon_number "1";
chr15	StringTie	exon	24958738	24958868	1000	+	.	gene_id "MSTRG.66957"; transcript_id "MSTRG.66957.378"; exon_number "2";
chr15	StringTie	exon	24962114	24962209	1000	+	.	gene_id "MSTRG.66957"; transcript_id "MSTRG.66957.378"; exon_number "3";
chr15	StringTie	exon	24967029	24967240	1000	+	.	gene_id "MSTRG.66957"; transcript_id "MSTRG.66957.378"; exon_number "4";
chr15	StringTie	exon	24967932	24968082	1000	+	.	gene_id "MSTRG.66957"; transcript_id "MSTRG.66957.378"; exon_number "5";
chr15	StringTie	exon	24974311	24974456	1000	+	.	gene_id "MSTRG.66957"; transcript_id "MSTRG.66957.378"; exon_number "6";
chr15	StringTie	exon	24975358	24975509	1000	+	.	gene_id "MSTRG.66957"; transcript_id "MSTRG.66957.378"; exon_number "7";
chr15	StringTie	exon	24976305	24976380	1000	+	.	gene_id "MSTRG.66957"; transcript_id "MSTRG.66957.378"; exon_number "8";
chr15	StringTie	transcript	24956395	24978586	1000	+	.	gene_id "MSTRG.66957"; transcript_id "MSTRG.66957.379";
chr15	StringTie	exon	24956395	24956466	1000	+	.	gene_id "MSTRG.66957"; transcript_id "MSTRG.66957.379"; exon_number "1";
chr15	StringTie	exon	24959373	24959465	1000	+	.	gene_id "MSTRG.66957"; transcript_id "MSTRG.66957.379"; exon_number "2";
chr15	StringTie	exon	24962114	24962209	1000	+	.	gene_id "MSTRG.66957"; transcript_id "MSTRG.66957.379"; exon_number "3";
chr15	StringTie	exon	24967029	24967152	1000	+	.	gene_id "MSTRG.66957"; transcript_id "MSTRG.66957.379"; exon_number "4";
chr15	StringTie	exon	24967932	24968082	1000	+	.	gene_id "MSTRG.66957"; transcript_id "MSTRG.66957.379"; exon_number "5";
chr15	StringTie	exon	24974311	24974456	1000	+	.	gene_id "MSTRG.66957"; transcript_id "MSTRG.66957.379"; exon_number "6";
chr15	StringTie	exon	24975358	24975509	1000	+	.	gene_id "MSTRG.66957"; transcript_id "MSTRG.66957.379"; exon_number "7";
chr15	StringTie	exon	24976305	24976416	1000	+	.	gene_id "MSTRG.66957"; transcript_id "MSTRG.66957.379"; exon_number "8";
chr15	StringTie	exon	24976877	24977029	1000	+	.	gene_id "MSTRG.66957"; transcript_id "MSTRG.66957.379"; exon_number "9";
chr15	StringTie	exon	24977778	24977916	1000	+	.	gene_id "MSTRG.66957"; transcript_id "MSTRG.66957.379"; exon_number "10";
chr15	StringTie	exon	24978193	24978318	1000	+	.	gene_id "MSTRG.66957"; transcript_id "MSTRG.66957.379"; exon_number "11";
chr15	StringTie	exon	24978407	24978586	1000	+	.	gene_id "MSTRG.66957"; transcript_id "MSTRG.66957.379"; exon_number "12";
chr15	StringTie	transcript	24439704	24605103	1000	+	.	gene_id "MSTRG.66957"; transcript_id "MSTRG.66957.38";
chr15	StringTie	exon	24439704	24439753	1000	+	.	gene_id "MSTRG.66957"; transcript_id "MSTRG.66957.38"; exon_number "1";
chr15	StringTie	exon	24441039	24441200	1000	+	.	gene_id "MSTRG.66957"; transcript_id "MSTRG.66957.38"; exon_number "2";
chr15	StringTie	exon	24442748	24442991	1000	+	.	gene_id "MSTRG.66957"; transcript_id "MSTRG.66957.38"; exon_number "3";
chr15	StringTie	exon	24444493	24444633	1000	+	.	gene_id "MSTRG.66957"; transcript_id "MSTRG.66957.38"; exon_number "4";
chr15	StringTie	exon	24446426	24446570	1000	+	.	gene_id "MSTRG.66957"; transcript_id "MSTRG.66957.38"; exon_number "5";
chr15	StringTie	exon	24451786	24451852	1000	+	.	gene_id "MSTRG.66957"; transcript_id "MSTRG.66957.38"; exon_number "6";
chr15	StringTie	exon	24453923	24454029	1000	+	.	gene_id "MSTRG.66957"; transcript_id "MSTRG.66957.38"; exon_number "7";
chr15	StringTie	exon	24455195	24455291	1000	+	.	gene_id "MSTRG.66957"; transcript_id "MSTRG.66957.38"; exon_number "8";
chr15	StringTie	exon	24465759	24465880	1000	+	.	gene_id "MSTRG.66957"; transcript_id "MSTRG.66957.38"; exon_number "9";
chr15	StringTie	exon	24473053	24473193	1000	+	.	gene_id "MSTRG.66957"; transcript_id "MSTRG.66957.38"; exon_number "10";
chr15	StringTie	exon	24491466	24491627	1000	+	.	gene_id "MSTRG.66957"; transcript_id "MSTRG.66957.38"; exon_number "11";
chr15	StringTie	exon	24493137	24493328	1000	+	.	gene_id "MSTRG.66957"; transcript_id "MSTRG.66957.38"; exon_number "12";
chr15	StringTie	exon	24507339	24507478	1000	+	.	gene_id "MSTRG.66957"; transcript_id "MSTRG.66957.38"; exon_number "13";
chr15	StringTie	exon	24508861	24508994	1000	+	.	gene_id "MSTRG.66957"; transcript_id "MSTRG.66957.38"; exon_number "14";
chr15	StringTie	exon	24513623	24513737	1000	+	.	gene_id "MSTRG.66957"; transcript_id "MSTRG.66957.38"; exon_number "15";
chr15	StringTie	exon	24533695	24533952	1000	+	.	gene_id "MSTRG.66957"; transcript_id "MSTRG.66957.38"; exon_number "16";
chr15	StringTie	exon	24535697	24535806	1000	+	.	gene_id "MSTRG.66957"; transcript_id "MSTRG.66957.38"; exon_number "17";
chr15	StringTie	exon	24547155	24547396	1000	+	.	gene_id "MSTRG.66957"; transcript_id "MSTRG.66957.38"; exon_number "18";
chr15	StringTie	exon	24547768	24547924	1000	+	.	gene_id "MSTRG.66957"; transcript_id "MSTRG.66957.38"; exon_number "19";
chr15	StringTie	exon	24548384	24548470	1000	+	.	gene_id "MSTRG.66957"; transcript_id "MSTRG.66957.38"; exon_number "20";
chr15	StringTie	exon	24566656	24566800	1000	+	.	gene_id "MSTRG.66957"; transcript_id "MSTRG.66957.38"; exon_number "21";
chr15	StringTie	exon	24569783	24569809	1000	+	.	gene_id "MSTRG.66957"; transcript_id "MSTRG.66957.38"; exon_number "22";
chr15	StringTie	exon	24570032	24574813	1000	+	.	gene_id "MSTRG.66957"; transcript_id "MSTRG.66957.38"; exon_number "23";
chr15	StringTie	exon	24574907	24575003	1000	+	.	gene_id "MSTRG.66957"; transcript_id "MSTRG.66957.38"; exon_number "24";
chr15	StringTie	exon	24587567	24587735	1000	+	.	gene_id "MSTRG.66957"; transcript_id "MSTRG.66957.38"; exon_number "25";
chr15	StringTie	exon	24588874	24588957	1000	+	.	gene_id "MSTRG.66957"; transcript_id "MSTRG.66957.38"; exon_number "26";
chr15	StringTie	exon	24604617	24605103	1000	+	.	gene_id "MSTRG.66957"; transcript_id "MSTRG.66957.38"; exon_number "27";
chr15	StringTie	transcript	24956397	24978585	1000	+	.	gene_id "MSTRG.66957"; transcript_id "MSTRG.66957.380";
chr15	StringTie	exon	24956397	24956466	1000	+	.	gene_id "MSTRG.66957"; transcript_id "MSTRG.66957.380"; exon_number "1";
chr15	StringTie	exon	24962114	24962209	1000	+	.	gene_id "MSTRG.66957"; transcript_id "MSTRG.66957.380"; exon_number "2";
chr15	StringTie	exon	24967932	24968082	1000	+	.	gene_id "MSTRG.66957"; transcript_id "MSTRG.66957.380"; exon_number "3";
chr15	StringTie	exon	24974311	24974456	1000	+	.	gene_id "MSTRG.66957"; transcript_id "MSTRG.66957.380"; exon_number "4";
chr15	StringTie	exon	24974642	24974957	1000	+	.	gene_id "MSTRG.66957"; transcript_id "MSTRG.66957.380"; exon_number "5";
chr15	StringTie	exon	24975358	24975509	1000	+	.	gene_id "MSTRG.66957"; transcript_id "MSTRG.66957.380"; exon_number "6";
chr15	StringTie	exon	24976305	24976416	1000	+	.	gene_id "MSTRG.66957"; transcript_id "MSTRG.66957.380"; exon_number "7";
chr15	StringTie	exon	24976877	24977029	1000	+	.	gene_id "MSTRG.66957"; transcript_id "MSTRG.66957.380"; exon_number "8";
chr15	StringTie	exon	24977778	24977916	1000	+	.	gene_id "MSTRG.66957"; transcript_id "MSTRG.66957.380"; exon_number "9";
chr15	StringTie	exon	24978193	24978318	1000	+	.	gene_id "MSTRG.66957"; transcript_id "MSTRG.66957.380"; exon_number "10";
chr15	StringTie	exon	24978407	24978585	1000	+	.	gene_id "MSTRG.66957"; transcript_id "MSTRG.66957.380"; exon_number "11";
chr15	StringTie	transcript	24956398	24978723	1000	+	.	gene_id "MSTRG.66957"; transcript_id "MSTRG.66957.381";
chr15	StringTie	exon	24956398	24956466	1000	+	.	gene_id "MSTRG.66957"; transcript_id "MSTRG.66957.381"; exon_number "1";
chr15	StringTie	exon	24962114	24962209	1000	+	.	gene_id "MSTRG.66957"; transcript_id "MSTRG.66957.381"; exon_number "2";
chr15	StringTie	exon	24967029	24967152	1000	+	.	gene_id "MSTRG.66957"; transcript_id "MSTRG.66957.381"; exon_number "3";
chr15	StringTie	exon	24967932	24968082	1000	+	.	gene_id "MSTRG.66957"; transcript_id "MSTRG.66957.381"; exon_number "4";
chr15	StringTie	exon	24974311	24974456	1000	+	.	gene_id "MSTRG.66957"; transcript_id "MSTRG.66957.381"; exon_number "5";
chr15	StringTie	exon	24975358	24975509	1000	+	.	gene_id "MSTRG.66957"; transcript_id "MSTRG.66957.381"; exon_number "6";
chr15	StringTie	exon	24976305	24976416	1000	+	.	gene_id "MSTRG.66957"; transcript_id "MSTRG.66957.381"; exon_number "7";
chr15	StringTie	exon	24976877	24977029	1000	+	.	gene_id "MSTRG.66957"; transcript_id "MSTRG.66957.381"; exon_number "8";
chr15	StringTie	exon	24977778	24977916	1000	+	.	gene_id "MSTRG.66957"; transcript_id "MSTRG.66957.381"; exon_number "9";
chr15	StringTie	exon	24978193	24978318	1000	+	.	gene_id "MSTRG.66957"; transcript_id "MSTRG.66957.381"; exon_number "10";
chr15	StringTie	exon	24978407	24978723	1000	+	.	gene_id "MSTRG.66957"; transcript_id "MSTRG.66957.381"; exon_number "11";
chr15	StringTie	transcript	24956438	25036511	1000	+	.	gene_id "MSTRG.66957"; transcript_id "MSTRG.66957.382";
chr15	StringTie	exon	24956438	24956466	1000	+	.	gene_id "MSTRG.66957"; transcript_id "MSTRG.66957.382"; exon_number "1";
chr15	StringTie	exon	24958738	24958868	1000	+	.	gene_id "MSTRG.66957"; transcript_id "MSTRG.66957.382"; exon_number "2";
chr15	StringTie	exon	24962114	24962209	1000	+	.	gene_id "MSTRG.66957"; transcript_id "MSTRG.66957.382"; exon_number "3";
chr15	StringTie	exon	24967029	24967152	1000	+	.	gene_id "MSTRG.66957"; transcript_id "MSTRG.66957.382"; exon_number "4";
chr15	StringTie	exon	24967932	24968082	1000	+	.	gene_id "MSTRG.66957"; transcript_id "MSTRG.66957.382"; exon_number "5";
chr15	StringTie	exon	24974311	24974456	1000	+	.	gene_id "MSTRG.66957"; transcript_id "MSTRG.66957.382"; exon_number "6";
chr15	StringTie	exon	24975358	24975509	1000	+	.	gene_id "MSTRG.66957"; transcript_id "MSTRG.66957.382"; exon_number "7";
chr15	StringTie	exon	24976305	24976416	1000	+	.	gene_id "MSTRG.66957"; transcript_id "MSTRG.66957.382"; exon_number "8";
chr15	StringTie	exon	24976877	24977029	1000	+	.	gene_id "MSTRG.66957"; transcript_id "MSTRG.66957.382"; exon_number "9";
chr15	StringTie	exon	24977778	24977916	1000	+	.	gene_id "MSTRG.66957"; transcript_id "MSTRG.66957.382"; exon_number "10";
chr15	StringTie	exon	24978193	24978318	1000	+	.	gene_id "MSTRG.66957"; transcript_id "MSTRG.66957.382"; exon_number "11";
chr15	StringTie	exon	24978407	24978584	1000	+	.	gene_id "MSTRG.66957"; transcript_id "MSTRG.66957.382"; exon_number "12";
chr15	StringTie	exon	24979536	24979642	1000	+	.	gene_id "MSTRG.66957"; transcript_id "MSTRG.66957.382"; exon_number "13";
chr15	StringTie	exon	24979947	24980084	1000	+	.	gene_id "MSTRG.66957"; transcript_id "MSTRG.66957.382"; exon_number "14";
chr15	StringTie	exon	24981775	24998486	1000	+	.	gene_id "MSTRG.66957"; transcript_id "MSTRG.66957.382"; exon_number "15";
chr15	StringTie	exon	24998970	24999078	1000	+	.	gene_id "MSTRG.66957"; transcript_id "MSTRG.66957.382"; exon_number "16";
chr15	StringTie	exon	25000245	25000374	1000	+	.	gene_id "MSTRG.66957"; transcript_id "MSTRG.66957.382"; exon_number "17";
chr15	StringTie	exon	25001358	25001673	1000	+	.	gene_id "MSTRG.66957"; transcript_id "MSTRG.66957.382"; exon_number "18";
chr15	StringTie	exon	25002725	25002888	1000	+	.	gene_id "MSTRG.66957"; transcript_id "MSTRG.66957.382"; exon_number "19";
chr15	StringTie	exon	25019027	25019148	1000	+	.	gene_id "MSTRG.66957"; transcript_id "MSTRG.66957.382"; exon_number "20";
chr15	StringTie	exon	25019828	25019869	1000	+	.	gene_id "MSTRG.66957"; transcript_id "MSTRG.66957.382"; exon_number "21";
chr15	StringTie	exon	25020590	25036511	1000	+	.	gene_id "MSTRG.66957"; transcript_id "MSTRG.66957.382"; exon_number "22";
chr15	StringTie	transcript	24958502	24978608	1000	+	.	gene_id "MSTRG.66957"; transcript_id "MSTRG.66957.383";
chr15	StringTie	exon	24958502	24958868	1000	+	.	gene_id "MSTRG.66957"; transcript_id "MSTRG.66957.383"; exon_number "1";
chr15	StringTie	exon	24959325	24959465	1000	+	.	gene_id "MSTRG.66957"; transcript_id "MSTRG.66957.383"; exon_number "2";
chr15	StringTie	exon	24962114	24962209	1000	+	.	gene_id "MSTRG.66957"; transcript_id "MSTRG.66957.383"; exon_number "3";
chr15	StringTie	exon	24967932	24968082	1000	+	.	gene_id "MSTRG.66957"; transcript_id "MSTRG.66957.383"; exon_number "4";
chr15	StringTie	exon	24974311	24974456	1000	+	.	gene_id "MSTRG.66957"; transcript_id "MSTRG.66957.383"; exon_number "5";
chr15	StringTie	exon	24975358	24975509	1000	+	.	gene_id "MSTRG.66957"; transcript_id "MSTRG.66957.383"; exon_number "6";
chr15	StringTie	exon	24976305	24976416	1000	+	.	gene_id "MSTRG.66957"; transcript_id "MSTRG.66957.383"; exon_number "7";
chr15	StringTie	exon	24976877	24977029	1000	+	.	gene_id "MSTRG.66957"; transcript_id "MSTRG.66957.383"; exon_number "8";
chr15	StringTie	exon	24977778	24977916	1000	+	.	gene_id "MSTRG.66957"; transcript_id "MSTRG.66957.383"; exon_number "9";
chr15	StringTie	exon	24978193	24978318	1000	+	.	gene_id "MSTRG.66957"; transcript_id "MSTRG.66957.383"; exon_number "10";
chr15	StringTie	exon	24978407	24978608	1000	+	.	gene_id "MSTRG.66957"; transcript_id "MSTRG.66957.383"; exon_number "11";
chr15	StringTie	transcript	24958522	24978595	1000	+	.	gene_id "MSTRG.66957"; transcript_id "MSTRG.66957.384";
chr15	StringTie	exon	24958522	24958868	1000	+	.	gene_id "MSTRG.66957"; transcript_id "MSTRG.66957.384"; exon_number "1";
chr15	StringTie	exon	24962114	24962209	1000	+	.	gene_id "MSTRG.66957"; transcript_id "MSTRG.66957.384"; exon_number "2";
chr15	StringTie	exon	24967932	24968082	1000	+	.	gene_id "MSTRG.66957"; transcript_id "MSTRG.66957.384"; exon_number "3";
chr15	StringTie	exon	24974311	24974456	1000	+	.	gene_id "MSTRG.66957"; transcript_id "MSTRG.66957.384"; exon_number "4";
chr15	StringTie	exon	24975358	24975509	1000	+	.	gene_id "MSTRG.66957"; transcript_id "MSTRG.66957.384"; exon_number "5";
chr15	StringTie	exon	24976305	24976416	1000	+	.	gene_id "MSTRG.66957"; transcript_id "MSTRG.66957.384"; exon_number "6";
chr15	StringTie	exon	24976877	24977029	1000	+	.	gene_id "MSTRG.66957"; transcript_id "MSTRG.66957.384"; exon_number "7";
chr15	StringTie	exon	24977778	24977916	1000	+	.	gene_id "MSTRG.66957"; transcript_id "MSTRG.66957.384"; exon_number "8";
chr15	StringTie	exon	24978193	24978318	1000	+	.	gene_id "MSTRG.66957"; transcript_id "MSTRG.66957.384"; exon_number "9";
chr15	StringTie	exon	24978407	24978412	1000	+	.	gene_id "MSTRG.66957"; transcript_id "MSTRG.66957.384"; exon_number "10";
chr15	StringTie	exon	24978461	24978595	1000	+	.	gene_id "MSTRG.66957"; transcript_id "MSTRG.66957.384"; exon_number "11";
chr15	StringTie	transcript	24958547	24978612	1000	+	.	gene_id "MSTRG.66957"; transcript_id "MSTRG.66957.385";
chr15	StringTie	exon	24958547	24959465	1000	+	.	gene_id "MSTRG.66957"; transcript_id "MSTRG.66957.385"; exon_number "1";
chr15	StringTie	exon	24962114	24962209	1000	+	.	gene_id "MSTRG.66957"; transcript_id "MSTRG.66957.385"; exon_number "2";
chr15	StringTie	exon	24967932	24968082	1000	+	.	gene_id "MSTRG.66957"; transcript_id "MSTRG.66957.385"; exon_number "3";
chr15	StringTie	exon	24974311	24974957	1000	+	.	gene_id "MSTRG.66957"; transcript_id "MSTRG.66957.385"; exon_number "4";
chr15	StringTie	exon	24975358	24975509	1000	+	.	gene_id "MSTRG.66957"; transcript_id "MSTRG.66957.385"; exon_number "5";
chr15	StringTie	exon	24976305	24976416	1000	+	.	gene_id "MSTRG.66957"; transcript_id "MSTRG.66957.385"; exon_number "6";
chr15	StringTie	exon	24976877	24977029	1000	+	.	gene_id "MSTRG.66957"; transcript_id "MSTRG.66957.385"; exon_number "7";
chr15	StringTie	exon	24977778	24977916	1000	+	.	gene_id "MSTRG.66957"; transcript_id "MSTRG.66957.385"; exon_number "8";
chr15	StringTie	exon	24978193	24978318	1000	+	.	gene_id "MSTRG.66957"; transcript_id "MSTRG.66957.385"; exon_number "9";
chr15	StringTie	exon	24978407	24978612	1000	+	.	gene_id "MSTRG.66957"; transcript_id "MSTRG.66957.385"; exon_number "10";
chr15	StringTie	transcript	24958679	25023256	1000	+	.	gene_id "MSTRG.66957"; transcript_id "MSTRG.66957.386";
chr15	StringTie	exon	24958679	24958868	1000	+	.	gene_id "MSTRG.66957"; transcript_id "MSTRG.66957.386"; exon_number "1";
chr15	StringTie	exon	24962114	24962209	1000	+	.	gene_id "MSTRG.66957"; transcript_id "MSTRG.66957.386"; exon_number "2";
chr15	StringTie	exon	24967932	24968082	1000	+	.	gene_id "MSTRG.66957"; transcript_id "MSTRG.66957.386"; exon_number "3";
chr15	StringTie	exon	24974387	24974456	1000	+	.	gene_id "MSTRG.66957"; transcript_id "MSTRG.66957.386"; exon_number "4";
chr15	StringTie	exon	24975358	24975508	1000	+	.	gene_id "MSTRG.66957"; transcript_id "MSTRG.66957.386"; exon_number "5";
chr15	StringTie	exon	24976305	24976416	1000	+	.	gene_id "MSTRG.66957"; transcript_id "MSTRG.66957.386"; exon_number "6";
chr15	StringTie	exon	24976877	24977029	1000	+	.	gene_id "MSTRG.66957"; transcript_id "MSTRG.66957.386"; exon_number "7";
chr15	StringTie	exon	24977778	24977916	1000	+	.	gene_id "MSTRG.66957"; transcript_id "MSTRG.66957.386"; exon_number "8";
chr15	StringTie	exon	24978193	24978318	1000	+	.	gene_id "MSTRG.66957"; transcript_id "MSTRG.66957.386"; exon_number "9";
chr15	StringTie	exon	24978407	24979642	1000	+	.	gene_id "MSTRG.66957"; transcript_id "MSTRG.66957.386"; exon_number "10";
chr15	StringTie	exon	24979947	24980084	1000	+	.	gene_id "MSTRG.66957"; transcript_id "MSTRG.66957.386"; exon_number "11";
chr15	StringTie	exon	24981775	24982437	1000	+	.	gene_id "MSTRG.66957"; transcript_id "MSTRG.66957.386"; exon_number "12";
chr15	StringTie	exon	24998970	24999078	1000	+	.	gene_id "MSTRG.66957"; transcript_id "MSTRG.66957.386"; exon_number "13";
chr15	StringTie	exon	25000245	25000374	1000	+	.	gene_id "MSTRG.66957"; transcript_id "MSTRG.66957.386"; exon_number "14";
chr15	StringTie	exon	25001358	25001673	1000	+	.	gene_id "MSTRG.66957"; transcript_id "MSTRG.66957.386"; exon_number "15";
chr15	StringTie	exon	25002725	25002888	1000	+	.	gene_id "MSTRG.66957"; transcript_id "MSTRG.66957.386"; exon_number "16";
chr15	StringTie	exon	25019027	25019148	1000	+	.	gene_id "MSTRG.66957"; transcript_id "MSTRG.66957.386"; exon_number "17";
chr15	StringTie	exon	25019828	25019869	1000	+	.	gene_id "MSTRG.66957"; transcript_id "MSTRG.66957.386"; exon_number "18";
chr15	StringTie	exon	25020590	25023256	1000	+	.	gene_id "MSTRG.66957"; transcript_id "MSTRG.66957.386"; exon_number "19";
chr15	StringTie	transcript	24958718	24978674	1000	+	.	gene_id "MSTRG.66957"; transcript_id "MSTRG.66957.387";
chr15	StringTie	exon	24958718	24958868	1000	+	.	gene_id "MSTRG.66957"; transcript_id "MSTRG.66957.387"; exon_number "1";
chr15	StringTie	exon	24962114	24962209	1000	+	.	gene_id "MSTRG.66957"; transcript_id "MSTRG.66957.387"; exon_number "2";
chr15	StringTie	exon	24967029	24967152	1000	+	.	gene_id "MSTRG.66957"; transcript_id "MSTRG.66957.387"; exon_number "3";
chr15	StringTie	exon	24967932	24968082	1000	+	.	gene_id "MSTRG.66957"; transcript_id "MSTRG.66957.387"; exon_number "4";
chr15	StringTie	exon	24974311	24974456	1000	+	.	gene_id "MSTRG.66957"; transcript_id "MSTRG.66957.387"; exon_number "5";
chr15	StringTie	exon	24975358	24975509	1000	+	.	gene_id "MSTRG.66957"; transcript_id "MSTRG.66957.387"; exon_number "6";
chr15	StringTie	exon	24976305	24976416	1000	+	.	gene_id "MSTRG.66957"; transcript_id "MSTRG.66957.387"; exon_number "7";
chr15	StringTie	exon	24976877	24977029	1000	+	.	gene_id "MSTRG.66957"; transcript_id "MSTRG.66957.387"; exon_number "8";
chr15	StringTie	exon	24977778	24977915	1000	+	.	gene_id "MSTRG.66957"; transcript_id "MSTRG.66957.387"; exon_number "9";
chr15	StringTie	exon	24978189	24978318	1000	+	.	gene_id "MSTRG.66957"; transcript_id "MSTRG.66957.387"; exon_number "10";
chr15	StringTie	exon	24978407	24978674	1000	+	.	gene_id "MSTRG.66957"; transcript_id "MSTRG.66957.387"; exon_number "11";
chr15	StringTie	transcript	24958723	24978585	1000	+	.	gene_id "MSTRG.66957"; transcript_id "MSTRG.66957.388";
chr15	StringTie	exon	24958723	24959465	1000	+	.	gene_id "MSTRG.66957"; transcript_id "MSTRG.66957.388"; exon_number "1";
chr15	StringTie	exon	24962114	24962209	1000	+	.	gene_id "MSTRG.66957"; transcript_id "MSTRG.66957.388"; exon_number "2";
chr15	StringTie	exon	24967932	24968082	1000	+	.	gene_id "MSTRG.66957"; transcript_id "MSTRG.66957.388"; exon_number "3";
chr15	StringTie	exon	24974311	24974456	1000	+	.	gene_id "MSTRG.66957"; transcript_id "MSTRG.66957.388"; exon_number "4";
chr15	StringTie	exon	24975358	24975509	1000	+	.	gene_id "MSTRG.66957"; transcript_id "MSTRG.66957.388"; exon_number "5";
chr15	StringTie	exon	24976305	24976380	1000	+	.	gene_id "MSTRG.66957"; transcript_id "MSTRG.66957.388"; exon_number "6";
chr15	StringTie	exon	24976877	24977029	1000	+	.	gene_id "MSTRG.66957"; transcript_id "MSTRG.66957.388"; exon_number "7";
chr15	StringTie	exon	24977775	24977916	1000	+	.	gene_id "MSTRG.66957"; transcript_id "MSTRG.66957.388"; exon_number "8";
chr15	StringTie	exon	24978193	24978318	1000	+	.	gene_id "MSTRG.66957"; transcript_id "MSTRG.66957.388"; exon_number "9";
chr15	StringTie	exon	24978407	24978585	1000	+	.	gene_id "MSTRG.66957"; transcript_id "MSTRG.66957.388"; exon_number "10";
chr15	StringTie	transcript	24958736	24978610	1000	+	.	gene_id "MSTRG.66957"; transcript_id "MSTRG.66957.389";
chr15	StringTie	exon	24958736	24958868	1000	+	.	gene_id "MSTRG.66957"; transcript_id "MSTRG.66957.389"; exon_number "1";
chr15	StringTie	exon	24962114	24962209	1000	+	.	gene_id "MSTRG.66957"; transcript_id "MSTRG.66957.389"; exon_number "2";
chr15	StringTie	exon	24967939	24968082	1000	+	.	gene_id "MSTRG.66957"; transcript_id "MSTRG.66957.389"; exon_number "3";
chr15	StringTie	exon	24974311	24974456	1000	+	.	gene_id "MSTRG.66957"; transcript_id "MSTRG.66957.389"; exon_number "4";
chr15	StringTie	exon	24975358	24975509	1000	+	.	gene_id "MSTRG.66957"; transcript_id "MSTRG.66957.389"; exon_number "5";
chr15	StringTie	exon	24976305	24976416	1000	+	.	gene_id "MSTRG.66957"; transcript_id "MSTRG.66957.389"; exon_number "6";
chr15	StringTie	exon	24976877	24977029	1000	+	.	gene_id "MSTRG.66957"; transcript_id "MSTRG.66957.389"; exon_number "7";
chr15	StringTie	exon	24977778	24977916	1000	+	.	gene_id "MSTRG.66957"; transcript_id "MSTRG.66957.389"; exon_number "8";
chr15	StringTie	exon	24978193	24978318	1000	+	.	gene_id "MSTRG.66957"; transcript_id "MSTRG.66957.389"; exon_number "9";
chr15	StringTie	exon	24978407	24978610	1000	+	.	gene_id "MSTRG.66957"; transcript_id "MSTRG.66957.389"; exon_number "10";
chr15	StringTie	transcript	24441044	24465891	1000	+	.	gene_id "MSTRG.66957"; transcript_id "MSTRG.66957.39";
chr15	StringTie	exon	24441044	24441200	1000	+	.	gene_id "MSTRG.66957"; transcript_id "MSTRG.66957.39"; exon_number "1";
chr15	StringTie	exon	24442748	24442991	1000	+	.	gene_id "MSTRG.66957"; transcript_id "MSTRG.66957.39"; exon_number "2";
chr15	StringTie	exon	24444493	24444566	1000	+	.	gene_id "MSTRG.66957"; transcript_id "MSTRG.66957.39"; exon_number "3";
chr15	StringTie	exon	24451786	24451852	1000	+	.	gene_id "MSTRG.66957"; transcript_id "MSTRG.66957.39"; exon_number "4";
chr15	StringTie	exon	24453923	24454029	1000	+	.	gene_id "MSTRG.66957"; transcript_id "MSTRG.66957.39"; exon_number "5";
chr15	StringTie	exon	24455195	24455291	1000	+	.	gene_id "MSTRG.66957"; transcript_id "MSTRG.66957.39"; exon_number "6";
chr15	StringTie	exon	24465759	24465891	1000	+	.	gene_id "MSTRG.66957"; transcript_id "MSTRG.66957.39"; exon_number "7";
chr15	StringTie	transcript	24958740	24978583	1000	+	.	gene_id "MSTRG.66957"; transcript_id "MSTRG.66957.390";
chr15	StringTie	exon	24958740	24958868	1000	+	.	gene_id "MSTRG.66957"; transcript_id "MSTRG.66957.390"; exon_number "1";
chr15	StringTie	exon	24962114	24962209	1000	+	.	gene_id "MSTRG.66957"; transcript_id "MSTRG.66957.390"; exon_number "2";
chr15	StringTie	exon	24967029	24967152	1000	+	.	gene_id "MSTRG.66957"; transcript_id "MSTRG.66957.390"; exon_number "3";
chr15	StringTie	exon	24967932	24968082	1000	+	.	gene_id "MSTRG.66957"; transcript_id "MSTRG.66957.390"; exon_number "4";
chr15	StringTie	exon	24974311	24974456	1000	+	.	gene_id "MSTRG.66957"; transcript_id "MSTRG.66957.390"; exon_number "5";
chr15	StringTie	exon	24975358	24975509	1000	+	.	gene_id "MSTRG.66957"; transcript_id "MSTRG.66957.390"; exon_number "6";
chr15	StringTie	exon	24976305	24976416	1000	+	.	gene_id "MSTRG.66957"; transcript_id "MSTRG.66957.390"; exon_number "7";
chr15	StringTie	exon	24976877	24977029	1000	+	.	gene_id "MSTRG.66957"; transcript_id "MSTRG.66957.390"; exon_number "8";
chr15	StringTie	exon	24977778	24977916	1000	+	.	gene_id "MSTRG.66957"; transcript_id "MSTRG.66957.390"; exon_number "9";
chr15	StringTie	exon	24978193	24978317	1000	+	.	gene_id "MSTRG.66957"; transcript_id "MSTRG.66957.390"; exon_number "10";
chr15	StringTie	exon	24978407	24978583	1000	+	.	gene_id "MSTRG.66957"; transcript_id "MSTRG.66957.390"; exon_number "11";
chr15	StringTie	transcript	24959349	24978916	1000	+	.	gene_id "MSTRG.66957"; transcript_id "MSTRG.66957.391";
chr15	StringTie	exon	24959349	24959465	1000	+	.	gene_id "MSTRG.66957"; transcript_id "MSTRG.66957.391"; exon_number "1";
chr15	StringTie	exon	24962114	24962209	1000	+	.	gene_id "MSTRG.66957"; transcript_id "MSTRG.66957.391"; exon_number "2";
chr15	StringTie	exon	24967029	24967152	1000	+	.	gene_id "MSTRG.66957"; transcript_id "MSTRG.66957.391"; exon_number "3";
chr15	StringTie	exon	24967932	24968082	1000	+	.	gene_id "MSTRG.66957"; transcript_id "MSTRG.66957.391"; exon_number "4";
chr15	StringTie	exon	24974311	24974456	1000	+	.	gene_id "MSTRG.66957"; transcript_id "MSTRG.66957.391"; exon_number "5";
chr15	StringTie	exon	24975358	24975509	1000	+	.	gene_id "MSTRG.66957"; transcript_id "MSTRG.66957.391"; exon_number "6";
chr15	StringTie	exon	24976305	24976416	1000	+	.	gene_id "MSTRG.66957"; transcript_id "MSTRG.66957.391"; exon_number "7";
chr15	StringTie	exon	24976877	24977029	1000	+	.	gene_id "MSTRG.66957"; transcript_id "MSTRG.66957.391"; exon_number "8";
chr15	StringTie	exon	24977738	24977916	1000	+	.	gene_id "MSTRG.66957"; transcript_id "MSTRG.66957.391"; exon_number "9";
chr15	StringTie	exon	24978193	24978318	1000	+	.	gene_id "MSTRG.66957"; transcript_id "MSTRG.66957.391"; exon_number "10";
chr15	StringTie	exon	24978407	24978916	1000	+	.	gene_id "MSTRG.66957"; transcript_id "MSTRG.66957.391"; exon_number "11";
chr15	StringTie	transcript	24959353	25036614	1000	+	.	gene_id "MSTRG.66957"; transcript_id "MSTRG.66957.392";
chr15	StringTie	exon	24959353	24959465	1000	+	.	gene_id "MSTRG.66957"; transcript_id "MSTRG.66957.392"; exon_number "1";
chr15	StringTie	exon	24962114	24962209	1000	+	.	gene_id "MSTRG.66957"; transcript_id "MSTRG.66957.392"; exon_number "2";
chr15	StringTie	exon	24967029	24967240	1000	+	.	gene_id "MSTRG.66957"; transcript_id "MSTRG.66957.392"; exon_number "3";
chr15	StringTie	exon	24967932	24968082	1000	+	.	gene_id "MSTRG.66957"; transcript_id "MSTRG.66957.392"; exon_number "4";
chr15	StringTie	exon	24974311	24974456	1000	+	.	gene_id "MSTRG.66957"; transcript_id "MSTRG.66957.392"; exon_number "5";
chr15	StringTie	exon	24975358	24975509	1000	+	.	gene_id "MSTRG.66957"; transcript_id "MSTRG.66957.392"; exon_number "6";
chr15	StringTie	exon	24976305	24976380	1000	+	.	gene_id "MSTRG.66957"; transcript_id "MSTRG.66957.392"; exon_number "7";
chr15	StringTie	exon	24976877	24977029	1000	+	.	gene_id "MSTRG.66957"; transcript_id "MSTRG.66957.392"; exon_number "8";
chr15	StringTie	exon	24977778	24977916	1000	+	.	gene_id "MSTRG.66957"; transcript_id "MSTRG.66957.392"; exon_number "9";
chr15	StringTie	exon	24978193	24978318	1000	+	.	gene_id "MSTRG.66957"; transcript_id "MSTRG.66957.392"; exon_number "10";
chr15	StringTie	exon	24978407	24979642	1000	+	.	gene_id "MSTRG.66957"; transcript_id "MSTRG.66957.392"; exon_number "11";
chr15	StringTie	exon	24979947	24980084	1000	+	.	gene_id "MSTRG.66957"; transcript_id "MSTRG.66957.392"; exon_number "12";
chr15	StringTie	exon	24981775	24998486	1000	+	.	gene_id "MSTRG.66957"; transcript_id "MSTRG.66957.392"; exon_number "13";
chr15	StringTie	exon	24998970	24999078	1000	+	.	gene_id "MSTRG.66957"; transcript_id "MSTRG.66957.392"; exon_number "14";
chr15	StringTie	exon	25000245	25000374	1000	+	.	gene_id "MSTRG.66957"; transcript_id "MSTRG.66957.392"; exon_number "15";
chr15	StringTie	exon	25019027	25019148	1000	+	.	gene_id "MSTRG.66957"; transcript_id "MSTRG.66957.392"; exon_number "16";
chr15	StringTie	exon	25019828	25019869	1000	+	.	gene_id "MSTRG.66957"; transcript_id "MSTRG.66957.392"; exon_number "17";
chr15	StringTie	exon	25020590	25036614	1000	+	.	gene_id "MSTRG.66957"; transcript_id "MSTRG.66957.392"; exon_number "18";
chr15	StringTie	transcript	24972982	24978590	1000	+	.	gene_id "MSTRG.66957"; transcript_id "MSTRG.66957.393";
chr15	StringTie	exon	24972982	24973635	1000	+	.	gene_id "MSTRG.66957"; transcript_id "MSTRG.66957.393"; exon_number "1";
chr15	StringTie	exon	24974311	24974456	1000	+	.	gene_id "MSTRG.66957"; transcript_id "MSTRG.66957.393"; exon_number "2";
chr15	StringTie	exon	24975358	24975509	1000	+	.	gene_id "MSTRG.66957"; transcript_id "MSTRG.66957.393"; exon_number "3";
chr15	StringTie	exon	24976305	24976416	1000	+	.	gene_id "MSTRG.66957"; transcript_id "MSTRG.66957.393"; exon_number "4";
chr15	StringTie	exon	24976877	24977029	1000	+	.	gene_id "MSTRG.66957"; transcript_id "MSTRG.66957.393"; exon_number "5";
chr15	StringTie	exon	24977778	24977916	1000	+	.	gene_id "MSTRG.66957"; transcript_id "MSTRG.66957.393"; exon_number "6";
chr15	StringTie	exon	24978193	24978318	1000	+	.	gene_id "MSTRG.66957"; transcript_id "MSTRG.66957.393"; exon_number "7";
chr15	StringTie	exon	24978407	24978590	1000	+	.	gene_id "MSTRG.66957"; transcript_id "MSTRG.66957.393"; exon_number "8";
chr15	StringTie	transcript	24981631	25036624	1000	+	.	gene_id "MSTRG.66957"; transcript_id "MSTRG.66957.396";
chr15	StringTie	exon	24981631	24982437	1000	+	.	gene_id "MSTRG.66957"; transcript_id "MSTRG.66957.396"; exon_number "1";
chr15	StringTie	exon	24998120	24998486	1000	+	.	gene_id "MSTRG.66957"; transcript_id "MSTRG.66957.396"; exon_number "2";
chr15	StringTie	exon	24998970	24999078	1000	+	.	gene_id "MSTRG.66957"; transcript_id "MSTRG.66957.396"; exon_number "3";
chr15	StringTie	exon	25000245	25000374	1000	+	.	gene_id "MSTRG.66957"; transcript_id "MSTRG.66957.396"; exon_number "4";
chr15	StringTie	exon	25019027	25019148	1000	+	.	gene_id "MSTRG.66957"; transcript_id "MSTRG.66957.396"; exon_number "5";
chr15	StringTie	exon	25019828	25019869	1000	+	.	gene_id "MSTRG.66957"; transcript_id "MSTRG.66957.396"; exon_number "6";
chr15	StringTie	exon	25020590	25036624	1000	+	.	gene_id "MSTRG.66957"; transcript_id "MSTRG.66957.396"; exon_number "7";
chr15	StringTie	transcript	24981872	25002525	1000	+	.	gene_id "MSTRG.66957"; transcript_id "MSTRG.66957.397";
chr15	StringTie	exon	24981872	24982437	1000	+	.	gene_id "MSTRG.66957"; transcript_id "MSTRG.66957.397"; exon_number "1";
chr15	StringTie	exon	24998326	24998486	1000	+	.	gene_id "MSTRG.66957"; transcript_id "MSTRG.66957.397"; exon_number "2";
chr15	StringTie	exon	24998970	24999078	1000	+	.	gene_id "MSTRG.66957"; transcript_id "MSTRG.66957.397"; exon_number "3";
chr15	StringTie	exon	25000245	25000374	1000	+	.	gene_id "MSTRG.66957"; transcript_id "MSTRG.66957.397"; exon_number "4";
chr15	StringTie	exon	25001358	25002525	1000	+	.	gene_id "MSTRG.66957"; transcript_id "MSTRG.66957.397"; exon_number "5";
chr15	StringTie	transcript	24426773	24465287	1000	+	.	gene_id "MSTRG.66957"; transcript_id "MSTRG.66957.4";
chr15	StringTie	exon	24426773	24427007	1000	+	.	gene_id "MSTRG.66957"; transcript_id "MSTRG.66957.4"; exon_number "1";
chr15	StringTie	exon	24441039	24441200	1000	+	.	gene_id "MSTRG.66957"; transcript_id "MSTRG.66957.4"; exon_number "2";
chr15	StringTie	exon	24442748	24442991	1000	+	.	gene_id "MSTRG.66957"; transcript_id "MSTRG.66957.4"; exon_number "3";
chr15	StringTie	exon	24444493	24444566	1000	+	.	gene_id "MSTRG.66957"; transcript_id "MSTRG.66957.4"; exon_number "4";
chr15	StringTie	exon	24451257	24451282	1000	+	.	gene_id "MSTRG.66957"; transcript_id "MSTRG.66957.4"; exon_number "5";
chr15	StringTie	exon	24451786	24451852	1000	+	.	gene_id "MSTRG.66957"; transcript_id "MSTRG.66957.4"; exon_number "6";
chr15	StringTie	exon	24453918	24454029	1000	+	.	gene_id "MSTRG.66957"; transcript_id "MSTRG.66957.4"; exon_number "7";
chr15	StringTie	exon	24455195	24455291	1000	+	.	gene_id "MSTRG.66957"; transcript_id "MSTRG.66957.4"; exon_number "8";
chr15	StringTie	exon	24465170	24465287	1000	+	.	gene_id "MSTRG.66957"; transcript_id "MSTRG.66957.4"; exon_number "9";
chr15	StringTie	transcript	24441044	24465287	1000	+	.	gene_id "MSTRG.66957"; transcript_id "MSTRG.66957.40";
chr15	StringTie	exon	24441044	24441200	1000	+	.	gene_id "MSTRG.66957"; transcript_id "MSTRG.66957.40"; exon_number "1";
chr15	StringTie	exon	24442748	24442991	1000	+	.	gene_id "MSTRG.66957"; transcript_id "MSTRG.66957.40"; exon_number "2";
chr15	StringTie	exon	24444493	24444633	1000	+	.	gene_id "MSTRG.66957"; transcript_id "MSTRG.66957.40"; exon_number "3";
chr15	StringTie	exon	24451786	24451848	1000	+	.	gene_id "MSTRG.66957"; transcript_id "MSTRG.66957.40"; exon_number "4";
chr15	StringTie	exon	24453923	24454029	1000	+	.	gene_id "MSTRG.66957"; transcript_id "MSTRG.66957.40"; exon_number "5";
chr15	StringTie	exon	24455195	24455291	1000	+	.	gene_id "MSTRG.66957"; transcript_id "MSTRG.66957.40"; exon_number "6";
chr15	StringTie	exon	24465170	24465287	1000	+	.	gene_id "MSTRG.66957"; transcript_id "MSTRG.66957.40"; exon_number "7";
chr15	StringTie	transcript	25036746	25122555	1000	+	.	gene_id "MSTRG.66957"; transcript_id "MSTRG.66957.409";
chr15	StringTie	exon	25036746	25040717	1000	+	.	gene_id "MSTRG.66957"; transcript_id "MSTRG.66957.409"; exon_number "1";
chr15	StringTie	exon	25040803	25040847	1000	+	.	gene_id "MSTRG.66957"; transcript_id "MSTRG.66957.409"; exon_number "2";
chr15	StringTie	exon	25051102	25051236	1000	+	.	gene_id "MSTRG.66957"; transcript_id "MSTRG.66957.409"; exon_number "3";
chr15	StringTie	exon	25053828	25053967	1000	+	.	gene_id "MSTRG.66957"; transcript_id "MSTRG.66957.409"; exon_number "4";
chr15	StringTie	exon	25056483	25056622	1000	+	.	gene_id "MSTRG.66957"; transcript_id "MSTRG.66957.409"; exon_number "5";
chr15	StringTie	exon	25059155	25059294	1000	+	.	gene_id "MSTRG.66957"; transcript_id "MSTRG.66957.409"; exon_number "6";
chr15	StringTie	exon	25059457	25059718	1000	+	.	gene_id "MSTRG.66957"; transcript_id "MSTRG.66957.409"; exon_number "7";
chr15	StringTie	exon	25061306	25061413	1000	+	.	gene_id "MSTRG.66957"; transcript_id "MSTRG.66957.409"; exon_number "8";
chr15	StringTie	exon	25061950	25062088	1000	+	.	gene_id "MSTRG.66957"; transcript_id "MSTRG.66957.409"; exon_number "9";
chr15	StringTie	exon	25064715	25064855	1000	+	.	gene_id "MSTRG.66957"; transcript_id "MSTRG.66957.409"; exon_number "10";
chr15	StringTie	exon	25067409	25067531	1000	+	.	gene_id "MSTRG.66957"; transcript_id "MSTRG.66957.409"; exon_number "11";
chr15	StringTie	exon	25070120	25070259	1000	+	.	gene_id "MSTRG.66957"; transcript_id "MSTRG.66957.409"; exon_number "12";
chr15	StringTie	exon	25072725	25072863	1000	+	.	gene_id "MSTRG.66957"; transcript_id "MSTRG.66957.409"; exon_number "13";
chr15	StringTie	exon	25073892	25074051	1000	+	.	gene_id "MSTRG.66957"; transcript_id "MSTRG.66957.409"; exon_number "14";
chr15	StringTie	exon	25075735	25075866	1000	+	.	gene_id "MSTRG.66957"; transcript_id "MSTRG.66957.409"; exon_number "15";
chr15	StringTie	exon	25076857	25076990	1000	+	.	gene_id "MSTRG.66957"; transcript_id "MSTRG.66957.409"; exon_number "16";
chr15	StringTie	exon	25078862	25078995	1000	+	.	gene_id "MSTRG.66957"; transcript_id "MSTRG.66957.409"; exon_number "17";
chr15	StringTie	exon	25079826	25080079	1000	+	.	gene_id "MSTRG.66957"; transcript_id "MSTRG.66957.409"; exon_number "18";
chr15	StringTie	exon	25081091	25081224	1000	+	.	gene_id "MSTRG.66957"; transcript_id "MSTRG.66957.409"; exon_number "19";
chr15	StringTie	exon	25082589	25082705	1000	+	.	gene_id "MSTRG.66957"; transcript_id "MSTRG.66957.409"; exon_number "20";
chr15	StringTie	exon	25083396	25083527	1000	+	.	gene_id "MSTRG.66957"; transcript_id "MSTRG.66957.409"; exon_number "21";
chr15	StringTie	exon	25085190	25085322	1000	+	.	gene_id "MSTRG.66957"; transcript_id "MSTRG.66957.409"; exon_number "22";
chr15	StringTie	exon	25087467	25087599	1000	+	.	gene_id "MSTRG.66957"; transcript_id "MSTRG.66957.409"; exon_number "23";
chr15	StringTie	exon	25089912	25090010	1000	+	.	gene_id "MSTRG.66957"; transcript_id "MSTRG.66957.409"; exon_number "24";
chr15	StringTie	exon	25091590	25091719	1000	+	.	gene_id "MSTRG.66957"; transcript_id "MSTRG.66957.409"; exon_number "25";
chr15	StringTie	exon	25093834	25093974	1000	+	.	gene_id "MSTRG.66957"; transcript_id "MSTRG.66957.409"; exon_number "26";
chr15	StringTie	exon	25095627	25095828	1000	+	.	gene_id "MSTRG.66957"; transcript_id "MSTRG.66957.409"; exon_number "27";
chr15	StringTie	exon	25097321	25097439	1000	+	.	gene_id "MSTRG.66957"; transcript_id "MSTRG.66957.409"; exon_number "28";
chr15	StringTie	exon	25098717	25098828	1000	+	.	gene_id "MSTRG.66957"; transcript_id "MSTRG.66957.409"; exon_number "29";
chr15	StringTie	exon	25099145	25099278	1000	+	.	gene_id "MSTRG.66957"; transcript_id "MSTRG.66957.409"; exon_number "30";
chr15	StringTie	exon	25100779	25100890	1000	+	.	gene_id "MSTRG.66957"; transcript_id "MSTRG.66957.409"; exon_number "31";
chr15	StringTie	exon	25103859	25103970	1000	+	.	gene_id "MSTRG.66957"; transcript_id "MSTRG.66957.409"; exon_number "32";
chr15	StringTie	exon	25106164	25106294	1000	+	.	gene_id "MSTRG.66957"; transcript_id "MSTRG.66957.409"; exon_number "33";
chr15	StringTie	exon	25107472	25107588	1000	+	.	gene_id "MSTRG.66957"; transcript_id "MSTRG.66957.409"; exon_number "34";
chr15	StringTie	exon	25107910	25108038	1000	+	.	gene_id "MSTRG.66957"; transcript_id "MSTRG.66957.409"; exon_number "35";
chr15	StringTie	exon	25108998	25109103	1000	+	.	gene_id "MSTRG.66957"; transcript_id "MSTRG.66957.409"; exon_number "36";
chr15	StringTie	exon	25109198	25109403	1000	+	.	gene_id "MSTRG.66957"; transcript_id "MSTRG.66957.409"; exon_number "37";
chr15	StringTie	exon	25109555	25109715	1000	+	.	gene_id "MSTRG.66957"; transcript_id "MSTRG.66957.409"; exon_number "38";
chr15	StringTie	exon	25111765	25111894	1000	+	.	gene_id "MSTRG.66957"; transcript_id "MSTRG.66957.409"; exon_number "39";
chr15	StringTie	exon	25115299	25115656	1000	+	.	gene_id "MSTRG.66957"; transcript_id "MSTRG.66957.409"; exon_number "40";
chr15	StringTie	exon	25117410	25117515	1000	+	.	gene_id "MSTRG.66957"; transcript_id "MSTRG.66957.409"; exon_number "41";
chr15	StringTie	exon	25118271	25118382	1000	+	.	gene_id "MSTRG.66957"; transcript_id "MSTRG.66957.409"; exon_number "42";
chr15	StringTie	exon	25119065	25122555	1000	+	.	gene_id "MSTRG.66957"; transcript_id "MSTRG.66957.409"; exon_number "43";
chr15	StringTie	transcript	24441046	24465881	1000	+	.	gene_id "MSTRG.66957"; transcript_id "MSTRG.66957.41";
chr15	StringTie	exon	24441046	24441200	1000	+	.	gene_id "MSTRG.66957"; transcript_id "MSTRG.66957.41"; exon_number "1";
chr15	StringTie	exon	24442748	24442991	1000	+	.	gene_id "MSTRG.66957"; transcript_id "MSTRG.66957.41"; exon_number "2";
chr15	StringTie	exon	24444493	24444566	1000	+	.	gene_id "MSTRG.66957"; transcript_id "MSTRG.66957.41"; exon_number "3";
chr15	StringTie	exon	24451786	24451852	1000	+	.	gene_id "MSTRG.66957"; transcript_id "MSTRG.66957.41"; exon_number "4";
chr15	StringTie	exon	24453923	24454029	1000	+	.	gene_id "MSTRG.66957"; transcript_id "MSTRG.66957.41"; exon_number "5";
chr15	StringTie	exon	24455195	24455291	1000	+	.	gene_id "MSTRG.66957"; transcript_id "MSTRG.66957.41"; exon_number "6";
chr15	StringTie	exon	24465195	24465292	1000	+	.	gene_id "MSTRG.66957"; transcript_id "MSTRG.66957.41"; exon_number "7";
chr15	StringTie	exon	24465759	24465881	1000	+	.	gene_id "MSTRG.66957"; transcript_id "MSTRG.66957.41"; exon_number "8";
chr15	StringTie	transcript	25036924	25122585	1000	+	.	gene_id "MSTRG.66957"; transcript_id "MSTRG.66957.410";
chr15	StringTie	exon	25036924	25040847	1000	+	.	gene_id "MSTRG.66957"; transcript_id "MSTRG.66957.410"; exon_number "1";
chr15	StringTie	exon	25042472	25042910	1000	+	.	gene_id "MSTRG.66957"; transcript_id "MSTRG.66957.410"; exon_number "2";
chr15	StringTie	exon	25051102	25051236	1000	+	.	gene_id "MSTRG.66957"; transcript_id "MSTRG.66957.410"; exon_number "3";
chr15	StringTie	exon	25053828	25053967	1000	+	.	gene_id "MSTRG.66957"; transcript_id "MSTRG.66957.410"; exon_number "4";
chr15	StringTie	exon	25054970	25055230	1000	+	.	gene_id "MSTRG.66957"; transcript_id "MSTRG.66957.410"; exon_number "5";
chr15	StringTie	exon	25056483	25056622	1000	+	.	gene_id "MSTRG.66957"; transcript_id "MSTRG.66957.410"; exon_number "6";
chr15	StringTie	exon	25059155	25059294	1000	+	.	gene_id "MSTRG.66957"; transcript_id "MSTRG.66957.410"; exon_number "7";
chr15	StringTie	exon	25059457	25059718	1000	+	.	gene_id "MSTRG.66957"; transcript_id "MSTRG.66957.410"; exon_number "8";
chr15	StringTie	exon	25061950	25062088	1000	+	.	gene_id "MSTRG.66957"; transcript_id "MSTRG.66957.410"; exon_number "9";
chr15	StringTie	exon	25064715	25064855	1000	+	.	gene_id "MSTRG.66957"; transcript_id "MSTRG.66957.410"; exon_number "10";
chr15	StringTie	exon	25070120	25070259	1000	+	.	gene_id "MSTRG.66957"; transcript_id "MSTRG.66957.410"; exon_number "11";
chr15	StringTie	exon	25072725	25072863	1000	+	.	gene_id "MSTRG.66957"; transcript_id "MSTRG.66957.410"; exon_number "12";
chr15	StringTie	exon	25073892	25074051	1000	+	.	gene_id "MSTRG.66957"; transcript_id "MSTRG.66957.410"; exon_number "13";
chr15	StringTie	exon	25075735	25075866	1000	+	.	gene_id "MSTRG.66957"; transcript_id "MSTRG.66957.410"; exon_number "14";
chr15	StringTie	exon	25076857	25076990	1000	+	.	gene_id "MSTRG.66957"; transcript_id "MSTRG.66957.410"; exon_number "15";
chr15	StringTie	exon	25078862	25078995	1000	+	.	gene_id "MSTRG.66957"; transcript_id "MSTRG.66957.410"; exon_number "16";
chr15	StringTie	exon	25081091	25081224	1000	+	.	gene_id "MSTRG.66957"; transcript_id "MSTRG.66957.410"; exon_number "17";
chr15	StringTie	exon	25082589	25082705	1000	+	.	gene_id "MSTRG.66957"; transcript_id "MSTRG.66957.410"; exon_number "18";
chr15	StringTie	exon	25083396	25083527	1000	+	.	gene_id "MSTRG.66957"; transcript_id "MSTRG.66957.410"; exon_number "19";
chr15	StringTie	exon	25085190	25085322	1000	+	.	gene_id "MSTRG.66957"; transcript_id "MSTRG.66957.410"; exon_number "20";
chr15	StringTie	exon	25087467	25087599	1000	+	.	gene_id "MSTRG.66957"; transcript_id "MSTRG.66957.410"; exon_number "21";
chr15	StringTie	exon	25089614	25089866	1000	+	.	gene_id "MSTRG.66957"; transcript_id "MSTRG.66957.410"; exon_number "22";
chr15	StringTie	exon	25091590	25091719	1000	+	.	gene_id "MSTRG.66957"; transcript_id "MSTRG.66957.410"; exon_number "23";
chr15	StringTie	exon	25093834	25093974	1000	+	.	gene_id "MSTRG.66957"; transcript_id "MSTRG.66957.410"; exon_number "24";
chr15	StringTie	exon	25095627	25095828	1000	+	.	gene_id "MSTRG.66957"; transcript_id "MSTRG.66957.410"; exon_number "25";
chr15	StringTie	exon	25097321	25097439	1000	+	.	gene_id "MSTRG.66957"; transcript_id "MSTRG.66957.410"; exon_number "26";
chr15	StringTie	exon	25098717	25098828	1000	+	.	gene_id "MSTRG.66957"; transcript_id "MSTRG.66957.410"; exon_number "27";
chr15	StringTie	exon	25099145	25099278	1000	+	.	gene_id "MSTRG.66957"; transcript_id "MSTRG.66957.410"; exon_number "28";
chr15	StringTie	exon	25100779	25100890	1000	+	.	gene_id "MSTRG.66957"; transcript_id "MSTRG.66957.410"; exon_number "29";
chr15	StringTie	exon	25103859	25103970	1000	+	.	gene_id "MSTRG.66957"; transcript_id "MSTRG.66957.410"; exon_number "30";
chr15	StringTie	exon	25106164	25106294	1000	+	.	gene_id "MSTRG.66957"; transcript_id "MSTRG.66957.410"; exon_number "31";
chr15	StringTie	exon	25107472	25107588	1000	+	.	gene_id "MSTRG.66957"; transcript_id "MSTRG.66957.410"; exon_number "32";
chr15	StringTie	exon	25107910	25108038	1000	+	.	gene_id "MSTRG.66957"; transcript_id "MSTRG.66957.410"; exon_number "33";
chr15	StringTie	exon	25108998	25109103	1000	+	.	gene_id "MSTRG.66957"; transcript_id "MSTRG.66957.410"; exon_number "34";
chr15	StringTie	exon	25109198	25109403	1000	+	.	gene_id "MSTRG.66957"; transcript_id "MSTRG.66957.410"; exon_number "35";
chr15	StringTie	exon	25109555	25109715	1000	+	.	gene_id "MSTRG.66957"; transcript_id "MSTRG.66957.410"; exon_number "36";
chr15	StringTie	exon	25111765	25111894	1000	+	.	gene_id "MSTRG.66957"; transcript_id "MSTRG.66957.410"; exon_number "37";
chr15	StringTie	exon	25115299	25115656	1000	+	.	gene_id "MSTRG.66957"; transcript_id "MSTRG.66957.410"; exon_number "38";
chr15	StringTie	exon	25117410	25117515	1000	+	.	gene_id "MSTRG.66957"; transcript_id "MSTRG.66957.410"; exon_number "39";
chr15	StringTie	exon	25118268	25118382	1000	+	.	gene_id "MSTRG.66957"; transcript_id "MSTRG.66957.410"; exon_number "40";
chr15	StringTie	exon	25119065	25122585	1000	+	.	gene_id "MSTRG.66957"; transcript_id "MSTRG.66957.410"; exon_number "41";
chr15	StringTie	transcript	25037681	25122502	1000	+	.	gene_id "MSTRG.66957"; transcript_id "MSTRG.66957.411";
chr15	StringTie	exon	25037681	25037900	1000	+	.	gene_id "MSTRG.66957"; transcript_id "MSTRG.66957.411"; exon_number "1";
chr15	StringTie	exon	25040803	25040847	1000	+	.	gene_id "MSTRG.66957"; transcript_id "MSTRG.66957.411"; exon_number "2";
chr15	StringTie	exon	25051102	25051236	1000	+	.	gene_id "MSTRG.66957"; transcript_id "MSTRG.66957.411"; exon_number "3";
chr15	StringTie	exon	25053828	25053967	1000	+	.	gene_id "MSTRG.66957"; transcript_id "MSTRG.66957.411"; exon_number "4";
chr15	StringTie	exon	25056483	25056622	1000	+	.	gene_id "MSTRG.66957"; transcript_id "MSTRG.66957.411"; exon_number "5";
chr15	StringTie	exon	25059155	25059294	1000	+	.	gene_id "MSTRG.66957"; transcript_id "MSTRG.66957.411"; exon_number "6";
chr15	StringTie	exon	25059457	25059718	1000	+	.	gene_id "MSTRG.66957"; transcript_id "MSTRG.66957.411"; exon_number "7";
chr15	StringTie	exon	25061306	25061413	1000	+	.	gene_id "MSTRG.66957"; transcript_id "MSTRG.66957.411"; exon_number "8";
chr15	StringTie	exon	25061950	25062088	1000	+	.	gene_id "MSTRG.66957"; transcript_id "MSTRG.66957.411"; exon_number "9";
chr15	StringTie	exon	25064715	25064855	1000	+	.	gene_id "MSTRG.66957"; transcript_id "MSTRG.66957.411"; exon_number "10";
chr15	StringTie	exon	25070120	25070259	1000	+	.	gene_id "MSTRG.66957"; transcript_id "MSTRG.66957.411"; exon_number "11";
chr15	StringTie	exon	25072725	25072863	1000	+	.	gene_id "MSTRG.66957"; transcript_id "MSTRG.66957.411"; exon_number "12";
chr15	StringTie	exon	25073892	25074051	1000	+	.	gene_id "MSTRG.66957"; transcript_id "MSTRG.66957.411"; exon_number "13";
chr15	StringTie	exon	25075735	25075866	1000	+	.	gene_id "MSTRG.66957"; transcript_id "MSTRG.66957.411"; exon_number "14";
chr15	StringTie	exon	25076857	25076990	1000	+	.	gene_id "MSTRG.66957"; transcript_id "MSTRG.66957.411"; exon_number "15";
chr15	StringTie	exon	25078862	25078995	1000	+	.	gene_id "MSTRG.66957"; transcript_id "MSTRG.66957.411"; exon_number "16";
chr15	StringTie	exon	25079826	25080079	1000	+	.	gene_id "MSTRG.66957"; transcript_id "MSTRG.66957.411"; exon_number "17";
chr15	StringTie	exon	25081091	25081224	1000	+	.	gene_id "MSTRG.66957"; transcript_id "MSTRG.66957.411"; exon_number "18";
chr15	StringTie	exon	25082589	25082705	1000	+	.	gene_id "MSTRG.66957"; transcript_id "MSTRG.66957.411"; exon_number "19";
chr15	StringTie	exon	25083396	25083527	1000	+	.	gene_id "MSTRG.66957"; transcript_id "MSTRG.66957.411"; exon_number "20";
chr15	StringTie	exon	25085190	25085322	1000	+	.	gene_id "MSTRG.66957"; transcript_id "MSTRG.66957.411"; exon_number "21";
chr15	StringTie	exon	25087467	25087599	1000	+	.	gene_id "MSTRG.66957"; transcript_id "MSTRG.66957.411"; exon_number "22";
chr15	StringTie	exon	25089614	25089866	1000	+	.	gene_id "MSTRG.66957"; transcript_id "MSTRG.66957.411"; exon_number "23";
chr15	StringTie	exon	25091590	25091719	1000	+	.	gene_id "MSTRG.66957"; transcript_id "MSTRG.66957.411"; exon_number "24";
chr15	StringTie	exon	25093834	25093974	1000	+	.	gene_id "MSTRG.66957"; transcript_id "MSTRG.66957.411"; exon_number "25";
chr15	StringTie	exon	25095627	25095828	1000	+	.	gene_id "MSTRG.66957"; transcript_id "MSTRG.66957.411"; exon_number "26";
chr15	StringTie	exon	25097321	25097439	1000	+	.	gene_id "MSTRG.66957"; transcript_id "MSTRG.66957.411"; exon_number "27";
chr15	StringTie	exon	25098717	25098828	1000	+	.	gene_id "MSTRG.66957"; transcript_id "MSTRG.66957.411"; exon_number "28";
chr15	StringTie	exon	25099145	25099278	1000	+	.	gene_id "MSTRG.66957"; transcript_id "MSTRG.66957.411"; exon_number "29";
chr15	StringTie	exon	25100779	25100890	1000	+	.	gene_id "MSTRG.66957"; transcript_id "MSTRG.66957.411"; exon_number "30";
chr15	StringTie	exon	25103859	25103970	1000	+	.	gene_id "MSTRG.66957"; transcript_id "MSTRG.66957.411"; exon_number "31";
chr15	StringTie	exon	25106164	25106294	1000	+	.	gene_id "MSTRG.66957"; transcript_id "MSTRG.66957.411"; exon_number "32";
chr15	StringTie	exon	25107472	25107588	1000	+	.	gene_id "MSTRG.66957"; transcript_id "MSTRG.66957.411"; exon_number "33";
chr15	StringTie	exon	25107910	25108038	1000	+	.	gene_id "MSTRG.66957"; transcript_id "MSTRG.66957.411"; exon_number "34";
chr15	StringTie	exon	25108998	25109103	1000	+	.	gene_id "MSTRG.66957"; transcript_id "MSTRG.66957.411"; exon_number "35";
chr15	StringTie	exon	25109198	25109403	1000	+	.	gene_id "MSTRG.66957"; transcript_id "MSTRG.66957.411"; exon_number "36";
chr15	StringTie	exon	25109555	25109715	1000	+	.	gene_id "MSTRG.66957"; transcript_id "MSTRG.66957.411"; exon_number "37";
chr15	StringTie	exon	25111765	25111894	1000	+	.	gene_id "MSTRG.66957"; transcript_id "MSTRG.66957.411"; exon_number "38";
chr15	StringTie	exon	25115299	25115656	1000	+	.	gene_id "MSTRG.66957"; transcript_id "MSTRG.66957.411"; exon_number "39";
chr15	StringTie	exon	25117410	25117515	1000	+	.	gene_id "MSTRG.66957"; transcript_id "MSTRG.66957.411"; exon_number "40";
chr15	StringTie	exon	25118268	25118382	1000	+	.	gene_id "MSTRG.66957"; transcript_id "MSTRG.66957.411"; exon_number "41";
chr15	StringTie	exon	25119065	25122502	1000	+	.	gene_id "MSTRG.66957"; transcript_id "MSTRG.66957.411"; exon_number "42";
chr15	StringTie	transcript	25038548	25122407	1000	+	.	gene_id "MSTRG.66957"; transcript_id "MSTRG.66957.412";
chr15	StringTie	exon	25038548	25040717	1000	+	.	gene_id "MSTRG.66957"; transcript_id "MSTRG.66957.412"; exon_number "1";
chr15	StringTie	exon	25040803	25040847	1000	+	.	gene_id "MSTRG.66957"; transcript_id "MSTRG.66957.412"; exon_number "2";
chr15	StringTie	exon	25051102	25051236	1000	+	.	gene_id "MSTRG.66957"; transcript_id "MSTRG.66957.412"; exon_number "3";
chr15	StringTie	exon	25053828	25053967	1000	+	.	gene_id "MSTRG.66957"; transcript_id "MSTRG.66957.412"; exon_number "4";
chr15	StringTie	exon	25056483	25056622	1000	+	.	gene_id "MSTRG.66957"; transcript_id "MSTRG.66957.412"; exon_number "5";
chr15	StringTie	exon	25059155	25059294	1000	+	.	gene_id "MSTRG.66957"; transcript_id "MSTRG.66957.412"; exon_number "6";
chr15	StringTie	exon	25059457	25059718	1000	+	.	gene_id "MSTRG.66957"; transcript_id "MSTRG.66957.412"; exon_number "7";
chr15	StringTie	exon	25061306	25061413	1000	+	.	gene_id "MSTRG.66957"; transcript_id "MSTRG.66957.412"; exon_number "8";
chr15	StringTie	exon	25061950	25062088	1000	+	.	gene_id "MSTRG.66957"; transcript_id "MSTRG.66957.412"; exon_number "9";
chr15	StringTie	exon	25070120	25070259	1000	+	.	gene_id "MSTRG.66957"; transcript_id "MSTRG.66957.412"; exon_number "10";
chr15	StringTie	exon	25072725	25072863	1000	+	.	gene_id "MSTRG.66957"; transcript_id "MSTRG.66957.412"; exon_number "11";
chr15	StringTie	exon	25073892	25074051	1000	+	.	gene_id "MSTRG.66957"; transcript_id "MSTRG.66957.412"; exon_number "12";
chr15	StringTie	exon	25075735	25075866	1000	+	.	gene_id "MSTRG.66957"; transcript_id "MSTRG.66957.412"; exon_number "13";
chr15	StringTie	exon	25076857	25076990	1000	+	.	gene_id "MSTRG.66957"; transcript_id "MSTRG.66957.412"; exon_number "14";
chr15	StringTie	exon	25078862	25078995	1000	+	.	gene_id "MSTRG.66957"; transcript_id "MSTRG.66957.412"; exon_number "15";
chr15	StringTie	exon	25081091	25081224	1000	+	.	gene_id "MSTRG.66957"; transcript_id "MSTRG.66957.412"; exon_number "16";
chr15	StringTie	exon	25082589	25082705	1000	+	.	gene_id "MSTRG.66957"; transcript_id "MSTRG.66957.412"; exon_number "17";
chr15	StringTie	exon	25083396	25083527	1000	+	.	gene_id "MSTRG.66957"; transcript_id "MSTRG.66957.412"; exon_number "18";
chr15	StringTie	exon	25085190	25085322	1000	+	.	gene_id "MSTRG.66957"; transcript_id "MSTRG.66957.412"; exon_number "19";
chr15	StringTie	exon	25087467	25087599	1000	+	.	gene_id "MSTRG.66957"; transcript_id "MSTRG.66957.412"; exon_number "20";
chr15	StringTie	exon	25089614	25089866	1000	+	.	gene_id "MSTRG.66957"; transcript_id "MSTRG.66957.412"; exon_number "21";
chr15	StringTie	exon	25091590	25091719	1000	+	.	gene_id "MSTRG.66957"; transcript_id "MSTRG.66957.412"; exon_number "22";
chr15	StringTie	exon	25093834	25093974	1000	+	.	gene_id "MSTRG.66957"; transcript_id "MSTRG.66957.412"; exon_number "23";
chr15	StringTie	exon	25095627	25095828	1000	+	.	gene_id "MSTRG.66957"; transcript_id "MSTRG.66957.412"; exon_number "24";
chr15	StringTie	exon	25097321	25097439	1000	+	.	gene_id "MSTRG.66957"; transcript_id "MSTRG.66957.412"; exon_number "25";
chr15	StringTie	exon	25098717	25098828	1000	+	.	gene_id "MSTRG.66957"; transcript_id "MSTRG.66957.412"; exon_number "26";
chr15	StringTie	exon	25099145	25099278	1000	+	.	gene_id "MSTRG.66957"; transcript_id "MSTRG.66957.412"; exon_number "27";
chr15	StringTie	exon	25100779	25100890	1000	+	.	gene_id "MSTRG.66957"; transcript_id "MSTRG.66957.412"; exon_number "28";
chr15	StringTie	exon	25103859	25103970	1000	+	.	gene_id "MSTRG.66957"; transcript_id "MSTRG.66957.412"; exon_number "29";
chr15	StringTie	exon	25106164	25106294	1000	+	.	gene_id "MSTRG.66957"; transcript_id "MSTRG.66957.412"; exon_number "30";
chr15	StringTie	exon	25107472	25107588	1000	+	.	gene_id "MSTRG.66957"; transcript_id "MSTRG.66957.412"; exon_number "31";
chr15	StringTie	exon	25107910	25108038	1000	+	.	gene_id "MSTRG.66957"; transcript_id "MSTRG.66957.412"; exon_number "32";
chr15	StringTie	exon	25108998	25109103	1000	+	.	gene_id "MSTRG.66957"; transcript_id "MSTRG.66957.412"; exon_number "33";
chr15	StringTie	exon	25109198	25109403	1000	+	.	gene_id "MSTRG.66957"; transcript_id "MSTRG.66957.412"; exon_number "34";
chr15	StringTie	exon	25109555	25109715	1000	+	.	gene_id "MSTRG.66957"; transcript_id "MSTRG.66957.412"; exon_number "35";
chr15	StringTie	exon	25111765	25111894	1000	+	.	gene_id "MSTRG.66957"; transcript_id "MSTRG.66957.412"; exon_number "36";
chr15	StringTie	exon	25115299	25115656	1000	+	.	gene_id "MSTRG.66957"; transcript_id "MSTRG.66957.412"; exon_number "37";
chr15	StringTie	exon	25117410	25117515	1000	+	.	gene_id "MSTRG.66957"; transcript_id "MSTRG.66957.412"; exon_number "38";
chr15	StringTie	exon	25118271	25118382	1000	+	.	gene_id "MSTRG.66957"; transcript_id "MSTRG.66957.412"; exon_number "39";
chr15	StringTie	exon	25119065	25122407	1000	+	.	gene_id "MSTRG.66957"; transcript_id "MSTRG.66957.412"; exon_number "40";
chr15	StringTie	transcript	25038633	25122445	1000	+	.	gene_id "MSTRG.66957"; transcript_id "MSTRG.66957.413";
chr15	StringTie	exon	25038633	25040847	1000	+	.	gene_id "MSTRG.66957"; transcript_id "MSTRG.66957.413"; exon_number "1";
chr15	StringTie	exon	25051102	25051236	1000	+	.	gene_id "MSTRG.66957"; transcript_id "MSTRG.66957.413"; exon_number "2";
chr15	StringTie	exon	25053828	25053967	1000	+	.	gene_id "MSTRG.66957"; transcript_id "MSTRG.66957.413"; exon_number "3";
chr15	StringTie	exon	25056483	25056622	1000	+	.	gene_id "MSTRG.66957"; transcript_id "MSTRG.66957.413"; exon_number "4";
chr15	StringTie	exon	25059155	25059294	1000	+	.	gene_id "MSTRG.66957"; transcript_id "MSTRG.66957.413"; exon_number "5";
chr15	StringTie	exon	25059457	25059718	1000	+	.	gene_id "MSTRG.66957"; transcript_id "MSTRG.66957.413"; exon_number "6";
chr15	StringTie	exon	25061306	25061413	1000	+	.	gene_id "MSTRG.66957"; transcript_id "MSTRG.66957.413"; exon_number "7";
chr15	StringTie	exon	25061950	25062088	1000	+	.	gene_id "MSTRG.66957"; transcript_id "MSTRG.66957.413"; exon_number "8";
chr15	StringTie	exon	25064715	25064855	1000	+	.	gene_id "MSTRG.66957"; transcript_id "MSTRG.66957.413"; exon_number "9";
chr15	StringTie	exon	25070120	25070259	1000	+	.	gene_id "MSTRG.66957"; transcript_id "MSTRG.66957.413"; exon_number "10";
chr15	StringTie	exon	25072725	25072863	1000	+	.	gene_id "MSTRG.66957"; transcript_id "MSTRG.66957.413"; exon_number "11";
chr15	StringTie	exon	25073892	25074051	1000	+	.	gene_id "MSTRG.66957"; transcript_id "MSTRG.66957.413"; exon_number "12";
chr15	StringTie	exon	25075735	25075866	1000	+	.	gene_id "MSTRG.66957"; transcript_id "MSTRG.66957.413"; exon_number "13";
chr15	StringTie	exon	25076857	25076990	1000	+	.	gene_id "MSTRG.66957"; transcript_id "MSTRG.66957.413"; exon_number "14";
chr15	StringTie	exon	25078862	25078995	1000	+	.	gene_id "MSTRG.66957"; transcript_id "MSTRG.66957.413"; exon_number "15";
chr15	StringTie	exon	25081091	25081224	1000	+	.	gene_id "MSTRG.66957"; transcript_id "MSTRG.66957.413"; exon_number "16";
chr15	StringTie	exon	25082589	25082705	1000	+	.	gene_id "MSTRG.66957"; transcript_id "MSTRG.66957.413"; exon_number "17";
chr15	StringTie	exon	25083396	25083527	1000	+	.	gene_id "MSTRG.66957"; transcript_id "MSTRG.66957.413"; exon_number "18";
chr15	StringTie	exon	25085190	25085322	1000	+	.	gene_id "MSTRG.66957"; transcript_id "MSTRG.66957.413"; exon_number "19";
chr15	StringTie	exon	25087467	25087599	1000	+	.	gene_id "MSTRG.66957"; transcript_id "MSTRG.66957.413"; exon_number "20";
chr15	StringTie	exon	25089614	25089866	1000	+	.	gene_id "MSTRG.66957"; transcript_id "MSTRG.66957.413"; exon_number "21";
chr15	StringTie	exon	25091590	25091719	1000	+	.	gene_id "MSTRG.66957"; transcript_id "MSTRG.66957.413"; exon_number "22";
chr15	StringTie	exon	25093834	25093974	1000	+	.	gene_id "MSTRG.66957"; transcript_id "MSTRG.66957.413"; exon_number "23";
chr15	StringTie	exon	25095627	25095828	1000	+	.	gene_id "MSTRG.66957"; transcript_id "MSTRG.66957.413"; exon_number "24";
chr15	StringTie	exon	25097321	25097439	1000	+	.	gene_id "MSTRG.66957"; transcript_id "MSTRG.66957.413"; exon_number "25";
chr15	StringTie	exon	25098717	25098828	1000	+	.	gene_id "MSTRG.66957"; transcript_id "MSTRG.66957.413"; exon_number "26";
chr15	StringTie	exon	25099145	25099278	1000	+	.	gene_id "MSTRG.66957"; transcript_id "MSTRG.66957.413"; exon_number "27";
chr15	StringTie	exon	25103859	25103970	1000	+	.	gene_id "MSTRG.66957"; transcript_id "MSTRG.66957.413"; exon_number "28";
chr15	StringTie	exon	25106164	25106294	1000	+	.	gene_id "MSTRG.66957"; transcript_id "MSTRG.66957.413"; exon_number "29";
chr15	StringTie	exon	25107472	25107588	1000	+	.	gene_id "MSTRG.66957"; transcript_id "MSTRG.66957.413"; exon_number "30";
chr15	StringTie	exon	25107910	25108038	1000	+	.	gene_id "MSTRG.66957"; transcript_id "MSTRG.66957.413"; exon_number "31";
chr15	StringTie	exon	25108998	25109103	1000	+	.	gene_id "MSTRG.66957"; transcript_id "MSTRG.66957.413"; exon_number "32";
chr15	StringTie	exon	25109198	25109403	1000	+	.	gene_id "MSTRG.66957"; transcript_id "MSTRG.66957.413"; exon_number "33";
chr15	StringTie	exon	25109555	25109715	1000	+	.	gene_id "MSTRG.66957"; transcript_id "MSTRG.66957.413"; exon_number "34";
chr15	StringTie	exon	25111765	25111894	1000	+	.	gene_id "MSTRG.66957"; transcript_id "MSTRG.66957.413"; exon_number "35";
chr15	StringTie	exon	25115299	25115656	1000	+	.	gene_id "MSTRG.66957"; transcript_id "MSTRG.66957.413"; exon_number "36";
chr15	StringTie	exon	25117410	25117515	1000	+	.	gene_id "MSTRG.66957"; transcript_id "MSTRG.66957.413"; exon_number "37";
chr15	StringTie	exon	25118268	25118382	1000	+	.	gene_id "MSTRG.66957"; transcript_id "MSTRG.66957.413"; exon_number "38";
chr15	StringTie	exon	25119065	25122445	1000	+	.	gene_id "MSTRG.66957"; transcript_id "MSTRG.66957.413"; exon_number "39";
chr15	StringTie	transcript	25040025	25122473	1000	+	.	gene_id "MSTRG.66957"; transcript_id "MSTRG.66957.414";
chr15	StringTie	exon	25040025	25040717	1000	+	.	gene_id "MSTRG.66957"; transcript_id "MSTRG.66957.414"; exon_number "1";
chr15	StringTie	exon	25040803	25040847	1000	+	.	gene_id "MSTRG.66957"; transcript_id "MSTRG.66957.414"; exon_number "2";
chr15	StringTie	exon	25051102	25051236	1000	+	.	gene_id "MSTRG.66957"; transcript_id "MSTRG.66957.414"; exon_number "3";
chr15	StringTie	exon	25053828	25053967	1000	+	.	gene_id "MSTRG.66957"; transcript_id "MSTRG.66957.414"; exon_number "4";
chr15	StringTie	exon	25059155	25059294	1000	+	.	gene_id "MSTRG.66957"; transcript_id "MSTRG.66957.414"; exon_number "5";
chr15	StringTie	exon	25059457	25059718	1000	+	.	gene_id "MSTRG.66957"; transcript_id "MSTRG.66957.414"; exon_number "6";
chr15	StringTie	exon	25061306	25061413	1000	+	.	gene_id "MSTRG.66957"; transcript_id "MSTRG.66957.414"; exon_number "7";
chr15	StringTie	exon	25061950	25062088	1000	+	.	gene_id "MSTRG.66957"; transcript_id "MSTRG.66957.414"; exon_number "8";
chr15	StringTie	exon	25064715	25064855	1000	+	.	gene_id "MSTRG.66957"; transcript_id "MSTRG.66957.414"; exon_number "9";
chr15	StringTie	exon	25070120	25070259	1000	+	.	gene_id "MSTRG.66957"; transcript_id "MSTRG.66957.414"; exon_number "10";
chr15	StringTie	exon	25072725	25072863	1000	+	.	gene_id "MSTRG.66957"; transcript_id "MSTRG.66957.414"; exon_number "11";
chr15	StringTie	exon	25073892	25074051	1000	+	.	gene_id "MSTRG.66957"; transcript_id "MSTRG.66957.414"; exon_number "12";
chr15	StringTie	exon	25075735	25075866	1000	+	.	gene_id "MSTRG.66957"; transcript_id "MSTRG.66957.414"; exon_number "13";
chr15	StringTie	exon	25076857	25076990	1000	+	.	gene_id "MSTRG.66957"; transcript_id "MSTRG.66957.414"; exon_number "14";
chr15	StringTie	exon	25078862	25078995	1000	+	.	gene_id "MSTRG.66957"; transcript_id "MSTRG.66957.414"; exon_number "15";
chr15	StringTie	exon	25081091	25081224	1000	+	.	gene_id "MSTRG.66957"; transcript_id "MSTRG.66957.414"; exon_number "16";
chr15	StringTie	exon	25082589	25082705	1000	+	.	gene_id "MSTRG.66957"; transcript_id "MSTRG.66957.414"; exon_number "17";
chr15	StringTie	exon	25083396	25083527	1000	+	.	gene_id "MSTRG.66957"; transcript_id "MSTRG.66957.414"; exon_number "18";
chr15	StringTie	exon	25085190	25085322	1000	+	.	gene_id "MSTRG.66957"; transcript_id "MSTRG.66957.414"; exon_number "19";
chr15	StringTie	exon	25087467	25087599	1000	+	.	gene_id "MSTRG.66957"; transcript_id "MSTRG.66957.414"; exon_number "20";
chr15	StringTie	exon	25089614	25089866	1000	+	.	gene_id "MSTRG.66957"; transcript_id "MSTRG.66957.414"; exon_number "21";
chr15	StringTie	exon	25091590	25091719	1000	+	.	gene_id "MSTRG.66957"; transcript_id "MSTRG.66957.414"; exon_number "22";
chr15	StringTie	exon	25093834	25093974	1000	+	.	gene_id "MSTRG.66957"; transcript_id "MSTRG.66957.414"; exon_number "23";
chr15	StringTie	exon	25095627	25095828	1000	+	.	gene_id "MSTRG.66957"; transcript_id "MSTRG.66957.414"; exon_number "24";
chr15	StringTie	exon	25096828	25097030	1000	+	.	gene_id "MSTRG.66957"; transcript_id "MSTRG.66957.414"; exon_number "25";
chr15	StringTie	exon	25097321	25097439	1000	+	.	gene_id "MSTRG.66957"; transcript_id "MSTRG.66957.414"; exon_number "26";
chr15	StringTie	exon	25098717	25098828	1000	+	.	gene_id "MSTRG.66957"; transcript_id "MSTRG.66957.414"; exon_number "27";
chr15	StringTie	exon	25099145	25099278	1000	+	.	gene_id "MSTRG.66957"; transcript_id "MSTRG.66957.414"; exon_number "28";
chr15	StringTie	exon	25100779	25100890	1000	+	.	gene_id "MSTRG.66957"; transcript_id "MSTRG.66957.414"; exon_number "29";
chr15	StringTie	exon	25103859	25103970	1000	+	.	gene_id "MSTRG.66957"; transcript_id "MSTRG.66957.414"; exon_number "30";
chr15	StringTie	exon	25106164	25106294	1000	+	.	gene_id "MSTRG.66957"; transcript_id "MSTRG.66957.414"; exon_number "31";
chr15	StringTie	exon	25107472	25107588	1000	+	.	gene_id "MSTRG.66957"; transcript_id "MSTRG.66957.414"; exon_number "32";
chr15	StringTie	exon	25107910	25108038	1000	+	.	gene_id "MSTRG.66957"; transcript_id "MSTRG.66957.414"; exon_number "33";
chr15	StringTie	exon	25108998	25109099	1000	+	.	gene_id "MSTRG.66957"; transcript_id "MSTRG.66957.414"; exon_number "34";
chr15	StringTie	exon	25109198	25109403	1000	+	.	gene_id "MSTRG.66957"; transcript_id "MSTRG.66957.414"; exon_number "35";
chr15	StringTie	exon	25109555	25109715	1000	+	.	gene_id "MSTRG.66957"; transcript_id "MSTRG.66957.414"; exon_number "36";
chr15	StringTie	exon	25110386	25110536	1000	+	.	gene_id "MSTRG.66957"; transcript_id "MSTRG.66957.414"; exon_number "37";
chr15	StringTie	exon	25111765	25111894	1000	+	.	gene_id "MSTRG.66957"; transcript_id "MSTRG.66957.414"; exon_number "38";
chr15	StringTie	exon	25115299	25115656	1000	+	.	gene_id "MSTRG.66957"; transcript_id "MSTRG.66957.414"; exon_number "39";
chr15	StringTie	exon	25117410	25117515	1000	+	.	gene_id "MSTRG.66957"; transcript_id "MSTRG.66957.414"; exon_number "40";
chr15	StringTie	exon	25118271	25118382	1000	+	.	gene_id "MSTRG.66957"; transcript_id "MSTRG.66957.414"; exon_number "41";
chr15	StringTie	exon	25119065	25122473	1000	+	.	gene_id "MSTRG.66957"; transcript_id "MSTRG.66957.414"; exon_number "42";
chr15	StringTie	transcript	25040128	25122658	1000	+	.	gene_id "MSTRG.66957"; transcript_id "MSTRG.66957.415";
chr15	StringTie	exon	25040128	25040717	1000	+	.	gene_id "MSTRG.66957"; transcript_id "MSTRG.66957.415"; exon_number "1";
chr15	StringTie	exon	25040803	25040847	1000	+	.	gene_id "MSTRG.66957"; transcript_id "MSTRG.66957.415"; exon_number "2";
chr15	StringTie	exon	25051102	25051236	1000	+	.	gene_id "MSTRG.66957"; transcript_id "MSTRG.66957.415"; exon_number "3";
chr15	StringTie	exon	25053828	25053967	1000	+	.	gene_id "MSTRG.66957"; transcript_id "MSTRG.66957.415"; exon_number "4";
chr15	StringTie	exon	25056483	25056622	1000	+	.	gene_id "MSTRG.66957"; transcript_id "MSTRG.66957.415"; exon_number "5";
chr15	StringTie	exon	25059155	25059294	1000	+	.	gene_id "MSTRG.66957"; transcript_id "MSTRG.66957.415"; exon_number "6";
chr15	StringTie	exon	25059457	25059718	1000	+	.	gene_id "MSTRG.66957"; transcript_id "MSTRG.66957.415"; exon_number "7";
chr15	StringTie	exon	25061950	25062088	1000	+	.	gene_id "MSTRG.66957"; transcript_id "MSTRG.66957.415"; exon_number "8";
chr15	StringTie	exon	25064715	25064855	1000	+	.	gene_id "MSTRG.66957"; transcript_id "MSTRG.66957.415"; exon_number "9";
chr15	StringTie	exon	25070120	25070259	1000	+	.	gene_id "MSTRG.66957"; transcript_id "MSTRG.66957.415"; exon_number "10";
chr15	StringTie	exon	25072725	25072863	1000	+	.	gene_id "MSTRG.66957"; transcript_id "MSTRG.66957.415"; exon_number "11";
chr15	StringTie	exon	25073892	25074051	1000	+	.	gene_id "MSTRG.66957"; transcript_id "MSTRG.66957.415"; exon_number "12";
chr15	StringTie	exon	25075735	25075866	1000	+	.	gene_id "MSTRG.66957"; transcript_id "MSTRG.66957.415"; exon_number "13";
chr15	StringTie	exon	25076857	25076990	1000	+	.	gene_id "MSTRG.66957"; transcript_id "MSTRG.66957.415"; exon_number "14";
chr15	StringTie	exon	25078862	25078995	1000	+	.	gene_id "MSTRG.66957"; transcript_id "MSTRG.66957.415"; exon_number "15";
chr15	StringTie	exon	25081091	25081224	1000	+	.	gene_id "MSTRG.66957"; transcript_id "MSTRG.66957.415"; exon_number "16";
chr15	StringTie	exon	25082589	25082705	1000	+	.	gene_id "MSTRG.66957"; transcript_id "MSTRG.66957.415"; exon_number "17";
chr15	StringTie	exon	25083396	25083527	1000	+	.	gene_id "MSTRG.66957"; transcript_id "MSTRG.66957.415"; exon_number "18";
chr15	StringTie	exon	25085190	25085322	1000	+	.	gene_id "MSTRG.66957"; transcript_id "MSTRG.66957.415"; exon_number "19";
chr15	StringTie	exon	25087467	25087599	1000	+	.	gene_id "MSTRG.66957"; transcript_id "MSTRG.66957.415"; exon_number "20";
chr15	StringTie	exon	25089614	25089866	1000	+	.	gene_id "MSTRG.66957"; transcript_id "MSTRG.66957.415"; exon_number "21";
chr15	StringTie	exon	25091590	25091719	1000	+	.	gene_id "MSTRG.66957"; transcript_id "MSTRG.66957.415"; exon_number "22";
chr15	StringTie	exon	25093834	25093974	1000	+	.	gene_id "MSTRG.66957"; transcript_id "MSTRG.66957.415"; exon_number "23";
chr15	StringTie	exon	25095627	25095828	1000	+	.	gene_id "MSTRG.66957"; transcript_id "MSTRG.66957.415"; exon_number "24";
chr15	StringTie	exon	25097321	25097439	1000	+	.	gene_id "MSTRG.66957"; transcript_id "MSTRG.66957.415"; exon_number "25";
chr15	StringTie	exon	25098717	25098828	1000	+	.	gene_id "MSTRG.66957"; transcript_id "MSTRG.66957.415"; exon_number "26";
chr15	StringTie	exon	25099145	25099278	1000	+	.	gene_id "MSTRG.66957"; transcript_id "MSTRG.66957.415"; exon_number "27";
chr15	StringTie	exon	25103859	25103970	1000	+	.	gene_id "MSTRG.66957"; transcript_id "MSTRG.66957.415"; exon_number "28";
chr15	StringTie	exon	25106164	25106294	1000	+	.	gene_id "MSTRG.66957"; transcript_id "MSTRG.66957.415"; exon_number "29";
chr15	StringTie	exon	25107472	25107588	1000	+	.	gene_id "MSTRG.66957"; transcript_id "MSTRG.66957.415"; exon_number "30";
chr15	StringTie	exon	25107910	25108038	1000	+	.	gene_id "MSTRG.66957"; transcript_id "MSTRG.66957.415"; exon_number "31";
chr15	StringTie	exon	25108998	25109103	1000	+	.	gene_id "MSTRG.66957"; transcript_id "MSTRG.66957.415"; exon_number "32";
chr15	StringTie	exon	25109198	25109403	1000	+	.	gene_id "MSTRG.66957"; transcript_id "MSTRG.66957.415"; exon_number "33";
chr15	StringTie	exon	25109555	25109715	1000	+	.	gene_id "MSTRG.66957"; transcript_id "MSTRG.66957.415"; exon_number "34";
chr15	StringTie	exon	25111765	25111894	1000	+	.	gene_id "MSTRG.66957"; transcript_id "MSTRG.66957.415"; exon_number "35";
chr15	StringTie	exon	25115299	25115656	1000	+	.	gene_id "MSTRG.66957"; transcript_id "MSTRG.66957.415"; exon_number "36";
chr15	StringTie	exon	25117410	25117515	1000	+	.	gene_id "MSTRG.66957"; transcript_id "MSTRG.66957.415"; exon_number "37";
chr15	StringTie	exon	25118268	25118382	1000	+	.	gene_id "MSTRG.66957"; transcript_id "MSTRG.66957.415"; exon_number "38";
chr15	StringTie	exon	25119065	25122658	1000	+	.	gene_id "MSTRG.66957"; transcript_id "MSTRG.66957.415"; exon_number "39";
chr15	StringTie	transcript	25040312	25122763	1000	+	.	gene_id "MSTRG.66957"; transcript_id "MSTRG.66957.416";
chr15	StringTie	exon	25040312	25040717	1000	+	.	gene_id "MSTRG.66957"; transcript_id "MSTRG.66957.416"; exon_number "1";
chr15	StringTie	exon	25040803	25040847	1000	+	.	gene_id "MSTRG.66957"; transcript_id "MSTRG.66957.416"; exon_number "2";
chr15	StringTie	exon	25042472	25042910	1000	+	.	gene_id "MSTRG.66957"; transcript_id "MSTRG.66957.416"; exon_number "3";
chr15	StringTie	exon	25051102	25051236	1000	+	.	gene_id "MSTRG.66957"; transcript_id "MSTRG.66957.416"; exon_number "4";
chr15	StringTie	exon	25053828	25053967	1000	+	.	gene_id "MSTRG.66957"; transcript_id "MSTRG.66957.416"; exon_number "5";
chr15	StringTie	exon	25056483	25056622	1000	+	.	gene_id "MSTRG.66957"; transcript_id "MSTRG.66957.416"; exon_number "6";
chr15	StringTie	exon	25059155	25059294	1000	+	.	gene_id "MSTRG.66957"; transcript_id "MSTRG.66957.416"; exon_number "7";
chr15	StringTie	exon	25059457	25059718	1000	+	.	gene_id "MSTRG.66957"; transcript_id "MSTRG.66957.416"; exon_number "8";
chr15	StringTie	exon	25061950	25062088	1000	+	.	gene_id "MSTRG.66957"; transcript_id "MSTRG.66957.416"; exon_number "9";
chr15	StringTie	exon	25064715	25064855	1000	+	.	gene_id "MSTRG.66957"; transcript_id "MSTRG.66957.416"; exon_number "10";
chr15	StringTie	exon	25067409	25067531	1000	+	.	gene_id "MSTRG.66957"; transcript_id "MSTRG.66957.416"; exon_number "11";
chr15	StringTie	exon	25070120	25070259	1000	+	.	gene_id "MSTRG.66957"; transcript_id "MSTRG.66957.416"; exon_number "12";
chr15	StringTie	exon	25072725	25072863	1000	+	.	gene_id "MSTRG.66957"; transcript_id "MSTRG.66957.416"; exon_number "13";
chr15	StringTie	exon	25073892	25074051	1000	+	.	gene_id "MSTRG.66957"; transcript_id "MSTRG.66957.416"; exon_number "14";
chr15	StringTie	exon	25075735	25075866	1000	+	.	gene_id "MSTRG.66957"; transcript_id "MSTRG.66957.416"; exon_number "15";
chr15	StringTie	exon	25076857	25076990	1000	+	.	gene_id "MSTRG.66957"; transcript_id "MSTRG.66957.416"; exon_number "16";
chr15	StringTie	exon	25078862	25078995	1000	+	.	gene_id "MSTRG.66957"; transcript_id "MSTRG.66957.416"; exon_number "17";
chr15	StringTie	exon	25081091	25081224	1000	+	.	gene_id "MSTRG.66957"; transcript_id "MSTRG.66957.416"; exon_number "18";
chr15	StringTie	exon	25082589	25082705	1000	+	.	gene_id "MSTRG.66957"; transcript_id "MSTRG.66957.416"; exon_number "19";
chr15	StringTie	exon	25083396	25083527	1000	+	.	gene_id "MSTRG.66957"; transcript_id "MSTRG.66957.416"; exon_number "20";
chr15	StringTie	exon	25085190	25085322	1000	+	.	gene_id "MSTRG.66957"; transcript_id "MSTRG.66957.416"; exon_number "21";
chr15	StringTie	exon	25087467	25087599	1000	+	.	gene_id "MSTRG.66957"; transcript_id "MSTRG.66957.416"; exon_number "22";
chr15	StringTie	exon	25089614	25089866	1000	+	.	gene_id "MSTRG.66957"; transcript_id "MSTRG.66957.416"; exon_number "23";
chr15	StringTie	exon	25091590	25091719	1000	+	.	gene_id "MSTRG.66957"; transcript_id "MSTRG.66957.416"; exon_number "24";
chr15	StringTie	exon	25093834	25093974	1000	+	.	gene_id "MSTRG.66957"; transcript_id "MSTRG.66957.416"; exon_number "25";
chr15	StringTie	exon	25095627	25095828	1000	+	.	gene_id "MSTRG.66957"; transcript_id "MSTRG.66957.416"; exon_number "26";
chr15	StringTie	exon	25097321	25097439	1000	+	.	gene_id "MSTRG.66957"; transcript_id "MSTRG.66957.416"; exon_number "27";
chr15	StringTie	exon	25098717	25098828	1000	+	.	gene_id "MSTRG.66957"; transcript_id "MSTRG.66957.416"; exon_number "28";
chr15	StringTie	exon	25099145	25099278	1000	+	.	gene_id "MSTRG.66957"; transcript_id "MSTRG.66957.416"; exon_number "29";
chr15	StringTie	exon	25103859	25103970	1000	+	.	gene_id "MSTRG.66957"; transcript_id "MSTRG.66957.416"; exon_number "30";
chr15	StringTie	exon	25106164	25106294	1000	+	.	gene_id "MSTRG.66957"; transcript_id "MSTRG.66957.416"; exon_number "31";
chr15	StringTie	exon	25107472	25107588	1000	+	.	gene_id "MSTRG.66957"; transcript_id "MSTRG.66957.416"; exon_number "32";
chr15	StringTie	exon	25107910	25108038	1000	+	.	gene_id "MSTRG.66957"; transcript_id "MSTRG.66957.416"; exon_number "33";
chr15	StringTie	exon	25108998	25109103	1000	+	.	gene_id "MSTRG.66957"; transcript_id "MSTRG.66957.416"; exon_number "34";
chr15	StringTie	exon	25109198	25109403	1000	+	.	gene_id "MSTRG.66957"; transcript_id "MSTRG.66957.416"; exon_number "35";
chr15	StringTie	exon	25109555	25109715	1000	+	.	gene_id "MSTRG.66957"; transcript_id "MSTRG.66957.416"; exon_number "36";
chr15	StringTie	exon	25111765	25111894	1000	+	.	gene_id "MSTRG.66957"; transcript_id "MSTRG.66957.416"; exon_number "37";
chr15	StringTie	exon	25115299	25115656	1000	+	.	gene_id "MSTRG.66957"; transcript_id "MSTRG.66957.416"; exon_number "38";
chr15	StringTie	exon	25117410	25117515	1000	+	.	gene_id "MSTRG.66957"; transcript_id "MSTRG.66957.416"; exon_number "39";
chr15	StringTie	exon	25118268	25118382	1000	+	.	gene_id "MSTRG.66957"; transcript_id "MSTRG.66957.416"; exon_number "40";
chr15	StringTie	exon	25119065	25122763	1000	+	.	gene_id "MSTRG.66957"; transcript_id "MSTRG.66957.416"; exon_number "41";
chr15	StringTie	transcript	25040506	25122501	1000	+	.	gene_id "MSTRG.66957"; transcript_id "MSTRG.66957.417";
chr15	StringTie	exon	25040506	25040717	1000	+	.	gene_id "MSTRG.66957"; transcript_id "MSTRG.66957.417"; exon_number "1";
chr15	StringTie	exon	25040803	25040847	1000	+	.	gene_id "MSTRG.66957"; transcript_id "MSTRG.66957.417"; exon_number "2";
chr15	StringTie	exon	25051102	25051236	1000	+	.	gene_id "MSTRG.66957"; transcript_id "MSTRG.66957.417"; exon_number "3";
chr15	StringTie	exon	25053828	25053967	1000	+	.	gene_id "MSTRG.66957"; transcript_id "MSTRG.66957.417"; exon_number "4";
chr15	StringTie	exon	25056483	25056622	1000	+	.	gene_id "MSTRG.66957"; transcript_id "MSTRG.66957.417"; exon_number "5";
chr15	StringTie	exon	25059155	25059294	1000	+	.	gene_id "MSTRG.66957"; transcript_id "MSTRG.66957.417"; exon_number "6";
chr15	StringTie	exon	25059457	25059718	1000	+	.	gene_id "MSTRG.66957"; transcript_id "MSTRG.66957.417"; exon_number "7";
chr15	StringTie	exon	25061950	25062088	1000	+	.	gene_id "MSTRG.66957"; transcript_id "MSTRG.66957.417"; exon_number "8";
chr15	StringTie	exon	25064715	25064855	1000	+	.	gene_id "MSTRG.66957"; transcript_id "MSTRG.66957.417"; exon_number "9";
chr15	StringTie	exon	25070120	25070259	1000	+	.	gene_id "MSTRG.66957"; transcript_id "MSTRG.66957.417"; exon_number "10";
chr15	StringTie	exon	25072725	25072863	1000	+	.	gene_id "MSTRG.66957"; transcript_id "MSTRG.66957.417"; exon_number "11";
chr15	StringTie	exon	25073892	25074051	1000	+	.	gene_id "MSTRG.66957"; transcript_id "MSTRG.66957.417"; exon_number "12";
chr15	StringTie	exon	25075735	25075866	1000	+	.	gene_id "MSTRG.66957"; transcript_id "MSTRG.66957.417"; exon_number "13";
chr15	StringTie	exon	25076857	25076990	1000	+	.	gene_id "MSTRG.66957"; transcript_id "MSTRG.66957.417"; exon_number "14";
chr15	StringTie	exon	25078862	25078995	1000	+	.	gene_id "MSTRG.66957"; transcript_id "MSTRG.66957.417"; exon_number "15";
chr15	StringTie	exon	25081091	25081224	1000	+	.	gene_id "MSTRG.66957"; transcript_id "MSTRG.66957.417"; exon_number "16";
chr15	StringTie	exon	25082589	25082705	1000	+	.	gene_id "MSTRG.66957"; transcript_id "MSTRG.66957.417"; exon_number "17";
chr15	StringTie	exon	25083396	25083527	1000	+	.	gene_id "MSTRG.66957"; transcript_id "MSTRG.66957.417"; exon_number "18";
chr15	StringTie	exon	25085190	25085322	1000	+	.	gene_id "MSTRG.66957"; transcript_id "MSTRG.66957.417"; exon_number "19";
chr15	StringTie	exon	25087467	25087599	1000	+	.	gene_id "MSTRG.66957"; transcript_id "MSTRG.66957.417"; exon_number "20";
chr15	StringTie	exon	25089614	25089866	1000	+	.	gene_id "MSTRG.66957"; transcript_id "MSTRG.66957.417"; exon_number "21";
chr15	StringTie	exon	25091590	25091719	1000	+	.	gene_id "MSTRG.66957"; transcript_id "MSTRG.66957.417"; exon_number "22";
chr15	StringTie	exon	25093834	25093974	1000	+	.	gene_id "MSTRG.66957"; transcript_id "MSTRG.66957.417"; exon_number "23";
chr15	StringTie	exon	25095627	25095828	1000	+	.	gene_id "MSTRG.66957"; transcript_id "MSTRG.66957.417"; exon_number "24";
chr15	StringTie	exon	25096843	25097030	1000	+	.	gene_id "MSTRG.66957"; transcript_id "MSTRG.66957.417"; exon_number "25";
chr15	StringTie	exon	25097321	25097439	1000	+	.	gene_id "MSTRG.66957"; transcript_id "MSTRG.66957.417"; exon_number "26";
chr15	StringTie	exon	25098717	25098828	1000	+	.	gene_id "MSTRG.66957"; transcript_id "MSTRG.66957.417"; exon_number "27";
chr15	StringTie	exon	25099145	25099278	1000	+	.	gene_id "MSTRG.66957"; transcript_id "MSTRG.66957.417"; exon_number "28";
chr15	StringTie	exon	25103859	25103970	1000	+	.	gene_id "MSTRG.66957"; transcript_id "MSTRG.66957.417"; exon_number "29";
chr15	StringTie	exon	25106164	25106294	1000	+	.	gene_id "MSTRG.66957"; transcript_id "MSTRG.66957.417"; exon_number "30";
chr15	StringTie	exon	25107472	25107588	1000	+	.	gene_id "MSTRG.66957"; transcript_id "MSTRG.66957.417"; exon_number "31";
chr15	StringTie	exon	25107910	25108038	1000	+	.	gene_id "MSTRG.66957"; transcript_id "MSTRG.66957.417"; exon_number "32";
chr15	StringTie	exon	25108998	25109103	1000	+	.	gene_id "MSTRG.66957"; transcript_id "MSTRG.66957.417"; exon_number "33";
chr15	StringTie	exon	25109198	25109403	1000	+	.	gene_id "MSTRG.66957"; transcript_id "MSTRG.66957.417"; exon_number "34";
chr15	StringTie	exon	25109555	25109715	1000	+	.	gene_id "MSTRG.66957"; transcript_id "MSTRG.66957.417"; exon_number "35";
chr15	StringTie	exon	25111765	25111894	1000	+	.	gene_id "MSTRG.66957"; transcript_id "MSTRG.66957.417"; exon_number "36";
chr15	StringTie	exon	25115299	25115656	1000	+	.	gene_id "MSTRG.66957"; transcript_id "MSTRG.66957.417"; exon_number "37";
chr15	StringTie	exon	25117410	25117515	1000	+	.	gene_id "MSTRG.66957"; transcript_id "MSTRG.66957.417"; exon_number "38";
chr15	StringTie	exon	25118268	25118382	1000	+	.	gene_id "MSTRG.66957"; transcript_id "MSTRG.66957.417"; exon_number "39";
chr15	StringTie	exon	25119065	25122501	1000	+	.	gene_id "MSTRG.66957"; transcript_id "MSTRG.66957.417"; exon_number "40";
chr15	StringTie	transcript	25040512	25122595	1000	+	.	gene_id "MSTRG.66957"; transcript_id "MSTRG.66957.418";
chr15	StringTie	exon	25040512	25040717	1000	+	.	gene_id "MSTRG.66957"; transcript_id "MSTRG.66957.418"; exon_number "1";
chr15	StringTie	exon	25040803	25040847	1000	+	.	gene_id "MSTRG.66957"; transcript_id "MSTRG.66957.418"; exon_number "2";
chr15	StringTie	exon	25051102	25051236	1000	+	.	gene_id "MSTRG.66957"; transcript_id "MSTRG.66957.418"; exon_number "3";
chr15	StringTie	exon	25053828	25053967	1000	+	.	gene_id "MSTRG.66957"; transcript_id "MSTRG.66957.418"; exon_number "4";
chr15	StringTie	exon	25056483	25056622	1000	+	.	gene_id "MSTRG.66957"; transcript_id "MSTRG.66957.418"; exon_number "5";
chr15	StringTie	exon	25059155	25059294	1000	+	.	gene_id "MSTRG.66957"; transcript_id "MSTRG.66957.418"; exon_number "6";
chr15	StringTie	exon	25059457	25059718	1000	+	.	gene_id "MSTRG.66957"; transcript_id "MSTRG.66957.418"; exon_number "7";
chr15	StringTie	exon	25061306	25061413	1000	+	.	gene_id "MSTRG.66957"; transcript_id "MSTRG.66957.418"; exon_number "8";
chr15	StringTie	exon	25061950	25062088	1000	+	.	gene_id "MSTRG.66957"; transcript_id "MSTRG.66957.418"; exon_number "9";
chr15	StringTie	exon	25064715	25064855	1000	+	.	gene_id "MSTRG.66957"; transcript_id "MSTRG.66957.418"; exon_number "10";
chr15	StringTie	exon	25067409	25067531	1000	+	.	gene_id "MSTRG.66957"; transcript_id "MSTRG.66957.418"; exon_number "11";
chr15	StringTie	exon	25070120	25070259	1000	+	.	gene_id "MSTRG.66957"; transcript_id "MSTRG.66957.418"; exon_number "12";
chr15	StringTie	exon	25072725	25072863	1000	+	.	gene_id "MSTRG.66957"; transcript_id "MSTRG.66957.418"; exon_number "13";
chr15	StringTie	exon	25073892	25074051	1000	+	.	gene_id "MSTRG.66957"; transcript_id "MSTRG.66957.418"; exon_number "14";
chr15	StringTie	exon	25075735	25075866	1000	+	.	gene_id "MSTRG.66957"; transcript_id "MSTRG.66957.418"; exon_number "15";
chr15	StringTie	exon	25076857	25076990	1000	+	.	gene_id "MSTRG.66957"; transcript_id "MSTRG.66957.418"; exon_number "16";
chr15	StringTie	exon	25078862	25078995	1000	+	.	gene_id "MSTRG.66957"; transcript_id "MSTRG.66957.418"; exon_number "17";
chr15	StringTie	exon	25081091	25081224	1000	+	.	gene_id "MSTRG.66957"; transcript_id "MSTRG.66957.418"; exon_number "18";
chr15	StringTie	exon	25082589	25082705	1000	+	.	gene_id "MSTRG.66957"; transcript_id "MSTRG.66957.418"; exon_number "19";
chr15	StringTie	exon	25083396	25083527	1000	+	.	gene_id "MSTRG.66957"; transcript_id "MSTRG.66957.418"; exon_number "20";
chr15	StringTie	exon	25085190	25085322	1000	+	.	gene_id "MSTRG.66957"; transcript_id "MSTRG.66957.418"; exon_number "21";
chr15	StringTie	exon	25087467	25087599	1000	+	.	gene_id "MSTRG.66957"; transcript_id "MSTRG.66957.418"; exon_number "22";
chr15	StringTie	exon	25089614	25089866	1000	+	.	gene_id "MSTRG.66957"; transcript_id "MSTRG.66957.418"; exon_number "23";
chr15	StringTie	exon	25091590	25091719	1000	+	.	gene_id "MSTRG.66957"; transcript_id "MSTRG.66957.418"; exon_number "24";
chr15	StringTie	exon	25093834	25093974	1000	+	.	gene_id "MSTRG.66957"; transcript_id "MSTRG.66957.418"; exon_number "25";
chr15	StringTie	exon	25095627	25095828	1000	+	.	gene_id "MSTRG.66957"; transcript_id "MSTRG.66957.418"; exon_number "26";
chr15	StringTie	exon	25097321	25097439	1000	+	.	gene_id "MSTRG.66957"; transcript_id "MSTRG.66957.418"; exon_number "27";
chr15	StringTie	exon	25098717	25098828	1000	+	.	gene_id "MSTRG.66957"; transcript_id "MSTRG.66957.418"; exon_number "28";
chr15	StringTie	exon	25099145	25099278	1000	+	.	gene_id "MSTRG.66957"; transcript_id "MSTRG.66957.418"; exon_number "29";
chr15	StringTie	exon	25100779	25100890	1000	+	.	gene_id "MSTRG.66957"; transcript_id "MSTRG.66957.418"; exon_number "30";
chr15	StringTie	exon	25103859	25103970	1000	+	.	gene_id "MSTRG.66957"; transcript_id "MSTRG.66957.418"; exon_number "31";
chr15	StringTie	exon	25106164	25106294	1000	+	.	gene_id "MSTRG.66957"; transcript_id "MSTRG.66957.418"; exon_number "32";
chr15	StringTie	exon	25107472	25107588	1000	+	.	gene_id "MSTRG.66957"; transcript_id "MSTRG.66957.418"; exon_number "33";
chr15	StringTie	exon	25107910	25108038	1000	+	.	gene_id "MSTRG.66957"; transcript_id "MSTRG.66957.418"; exon_number "34";
chr15	StringTie	exon	25108998	25109103	1000	+	.	gene_id "MSTRG.66957"; transcript_id "MSTRG.66957.418"; exon_number "35";
chr15	StringTie	exon	25109198	25109403	1000	+	.	gene_id "MSTRG.66957"; transcript_id "MSTRG.66957.418"; exon_number "36";
chr15	StringTie	exon	25109555	25109715	1000	+	.	gene_id "MSTRG.66957"; transcript_id "MSTRG.66957.418"; exon_number "37";
chr15	StringTie	exon	25111765	25111894	1000	+	.	gene_id "MSTRG.66957"; transcript_id "MSTRG.66957.418"; exon_number "38";
chr15	StringTie	exon	25115299	25115656	1000	+	.	gene_id "MSTRG.66957"; transcript_id "MSTRG.66957.418"; exon_number "39";
chr15	StringTie	exon	25117410	25117515	1000	+	.	gene_id "MSTRG.66957"; transcript_id "MSTRG.66957.418"; exon_number "40";
chr15	StringTie	exon	25118268	25118382	1000	+	.	gene_id "MSTRG.66957"; transcript_id "MSTRG.66957.418"; exon_number "41";
chr15	StringTie	exon	25119065	25122595	1000	+	.	gene_id "MSTRG.66957"; transcript_id "MSTRG.66957.418"; exon_number "42";
chr15	StringTie	transcript	25040517	25122397	1000	+	.	gene_id "MSTRG.66957"; transcript_id "MSTRG.66957.419";
chr15	StringTie	exon	25040517	25040717	1000	+	.	gene_id "MSTRG.66957"; transcript_id "MSTRG.66957.419"; exon_number "1";
chr15	StringTie	exon	25040803	25040847	1000	+	.	gene_id "MSTRG.66957"; transcript_id "MSTRG.66957.419"; exon_number "2";
chr15	StringTie	exon	25051102	25051236	1000	+	.	gene_id "MSTRG.66957"; transcript_id "MSTRG.66957.419"; exon_number "3";
chr15	StringTie	exon	25053828	25053967	1000	+	.	gene_id "MSTRG.66957"; transcript_id "MSTRG.66957.419"; exon_number "4";
chr15	StringTie	exon	25059155	25059294	1000	+	.	gene_id "MSTRG.66957"; transcript_id "MSTRG.66957.419"; exon_number "5";
chr15	StringTie	exon	25059457	25059718	1000	+	.	gene_id "MSTRG.66957"; transcript_id "MSTRG.66957.419"; exon_number "6";
chr15	StringTie	exon	25061950	25062088	1000	+	.	gene_id "MSTRG.66957"; transcript_id "MSTRG.66957.419"; exon_number "7";
chr15	StringTie	exon	25064715	25064855	1000	+	.	gene_id "MSTRG.66957"; transcript_id "MSTRG.66957.419"; exon_number "8";
chr15	StringTie	exon	25067409	25067531	1000	+	.	gene_id "MSTRG.66957"; transcript_id "MSTRG.66957.419"; exon_number "9";
chr15	StringTie	exon	25070120	25070259	1000	+	.	gene_id "MSTRG.66957"; transcript_id "MSTRG.66957.419"; exon_number "10";
chr15	StringTie	exon	25072725	25072863	1000	+	.	gene_id "MSTRG.66957"; transcript_id "MSTRG.66957.419"; exon_number "11";
chr15	StringTie	exon	25073892	25074051	1000	+	.	gene_id "MSTRG.66957"; transcript_id "MSTRG.66957.419"; exon_number "12";
chr15	StringTie	exon	25075735	25075866	1000	+	.	gene_id "MSTRG.66957"; transcript_id "MSTRG.66957.419"; exon_number "13";
chr15	StringTie	exon	25076857	25076990	1000	+	.	gene_id "MSTRG.66957"; transcript_id "MSTRG.66957.419"; exon_number "14";
chr15	StringTie	exon	25078862	25078995	1000	+	.	gene_id "MSTRG.66957"; transcript_id "MSTRG.66957.419"; exon_number "15";
chr15	StringTie	exon	25081091	25081224	1000	+	.	gene_id "MSTRG.66957"; transcript_id "MSTRG.66957.419"; exon_number "16";
chr15	StringTie	exon	25082589	25082705	1000	+	.	gene_id "MSTRG.66957"; transcript_id "MSTRG.66957.419"; exon_number "17";
chr15	StringTie	exon	25083396	25083527	1000	+	.	gene_id "MSTRG.66957"; transcript_id "MSTRG.66957.419"; exon_number "18";
chr15	StringTie	exon	25085190	25085322	1000	+	.	gene_id "MSTRG.66957"; transcript_id "MSTRG.66957.419"; exon_number "19";
chr15	StringTie	exon	25087467	25087599	1000	+	.	gene_id "MSTRG.66957"; transcript_id "MSTRG.66957.419"; exon_number "20";
chr15	StringTie	exon	25089614	25089866	1000	+	.	gene_id "MSTRG.66957"; transcript_id "MSTRG.66957.419"; exon_number "21";
chr15	StringTie	exon	25091590	25091719	1000	+	.	gene_id "MSTRG.66957"; transcript_id "MSTRG.66957.419"; exon_number "22";
chr15	StringTie	exon	25093834	25093974	1000	+	.	gene_id "MSTRG.66957"; transcript_id "MSTRG.66957.419"; exon_number "23";
chr15	StringTie	exon	25095627	25095828	1000	+	.	gene_id "MSTRG.66957"; transcript_id "MSTRG.66957.419"; exon_number "24";
chr15	StringTie	exon	25097321	25097439	1000	+	.	gene_id "MSTRG.66957"; transcript_id "MSTRG.66957.419"; exon_number "25";
chr15	StringTie	exon	25098717	25098828	1000	+	.	gene_id "MSTRG.66957"; transcript_id "MSTRG.66957.419"; exon_number "26";
chr15	StringTie	exon	25099145	25099278	1000	+	.	gene_id "MSTRG.66957"; transcript_id "MSTRG.66957.419"; exon_number "27";
chr15	StringTie	exon	25100779	25100890	1000	+	.	gene_id "MSTRG.66957"; transcript_id "MSTRG.66957.419"; exon_number "28";
chr15	StringTie	exon	25103859	25103970	1000	+	.	gene_id "MSTRG.66957"; transcript_id "MSTRG.66957.419"; exon_number "29";
chr15	StringTie	exon	25106164	25106294	1000	+	.	gene_id "MSTRG.66957"; transcript_id "MSTRG.66957.419"; exon_number "30";
chr15	StringTie	exon	25107472	25107588	1000	+	.	gene_id "MSTRG.66957"; transcript_id "MSTRG.66957.419"; exon_number "31";
chr15	StringTie	exon	25107910	25108038	1000	+	.	gene_id "MSTRG.66957"; transcript_id "MSTRG.66957.419"; exon_number "32";
chr15	StringTie	exon	25108998	25109103	1000	+	.	gene_id "MSTRG.66957"; transcript_id "MSTRG.66957.419"; exon_number "33";
chr15	StringTie	exon	25109198	25109403	1000	+	.	gene_id "MSTRG.66957"; transcript_id "MSTRG.66957.419"; exon_number "34";
chr15	StringTie	exon	25109555	25109715	1000	+	.	gene_id "MSTRG.66957"; transcript_id "MSTRG.66957.419"; exon_number "35";
chr15	StringTie	exon	25111765	25111894	1000	+	.	gene_id "MSTRG.66957"; transcript_id "MSTRG.66957.419"; exon_number "36";
chr15	StringTie	exon	25115299	25115656	1000	+	.	gene_id "MSTRG.66957"; transcript_id "MSTRG.66957.419"; exon_number "37";
chr15	StringTie	exon	25117410	25117515	1000	+	.	gene_id "MSTRG.66957"; transcript_id "MSTRG.66957.419"; exon_number "38";
chr15	StringTie	exon	25118268	25118382	1000	+	.	gene_id "MSTRG.66957"; transcript_id "MSTRG.66957.419"; exon_number "39";
chr15	StringTie	exon	25119065	25122397	1000	+	.	gene_id "MSTRG.66957"; transcript_id "MSTRG.66957.419"; exon_number "40";
chr15	StringTie	transcript	25040544	25122350	1000	+	.	gene_id "MSTRG.66957"; transcript_id "MSTRG.66957.420";
chr15	StringTie	exon	25040544	25040717	1000	+	.	gene_id "MSTRG.66957"; transcript_id "MSTRG.66957.420"; exon_number "1";
chr15	StringTie	exon	25040803	25040847	1000	+	.	gene_id "MSTRG.66957"; transcript_id "MSTRG.66957.420"; exon_number "2";
chr15	StringTie	exon	25042476	25042910	1000	+	.	gene_id "MSTRG.66957"; transcript_id "MSTRG.66957.420"; exon_number "3";
chr15	StringTie	exon	25051102	25051236	1000	+	.	gene_id "MSTRG.66957"; transcript_id "MSTRG.66957.420"; exon_number "4";
chr15	StringTie	exon	25053828	25053967	1000	+	.	gene_id "MSTRG.66957"; transcript_id "MSTRG.66957.420"; exon_number "5";
chr15	StringTie	exon	25056483	25056622	1000	+	.	gene_id "MSTRG.66957"; transcript_id "MSTRG.66957.420"; exon_number "6";
chr15	StringTie	exon	25059155	25059294	1000	+	.	gene_id "MSTRG.66957"; transcript_id "MSTRG.66957.420"; exon_number "7";
chr15	StringTie	exon	25059457	25059718	1000	+	.	gene_id "MSTRG.66957"; transcript_id "MSTRG.66957.420"; exon_number "8";
chr15	StringTie	exon	25061950	25062088	1000	+	.	gene_id "MSTRG.66957"; transcript_id "MSTRG.66957.420"; exon_number "9";
chr15	StringTie	exon	25064715	25064855	1000	+	.	gene_id "MSTRG.66957"; transcript_id "MSTRG.66957.420"; exon_number "10";
chr15	StringTie	exon	25067409	25067531	1000	+	.	gene_id "MSTRG.66957"; transcript_id "MSTRG.66957.420"; exon_number "11";
chr15	StringTie	exon	25070120	25070259	1000	+	.	gene_id "MSTRG.66957"; transcript_id "MSTRG.66957.420"; exon_number "12";
chr15	StringTie	exon	25072725	25072863	1000	+	.	gene_id "MSTRG.66957"; transcript_id "MSTRG.66957.420"; exon_number "13";
chr15	StringTie	exon	25073892	25074051	1000	+	.	gene_id "MSTRG.66957"; transcript_id "MSTRG.66957.420"; exon_number "14";
chr15	StringTie	exon	25075735	25075866	1000	+	.	gene_id "MSTRG.66957"; transcript_id "MSTRG.66957.420"; exon_number "15";
chr15	StringTie	exon	25076857	25076990	1000	+	.	gene_id "MSTRG.66957"; transcript_id "MSTRG.66957.420"; exon_number "16";
chr15	StringTie	exon	25078862	25078995	1000	+	.	gene_id "MSTRG.66957"; transcript_id "MSTRG.66957.420"; exon_number "17";
chr15	StringTie	exon	25081091	25081224	1000	+	.	gene_id "MSTRG.66957"; transcript_id "MSTRG.66957.420"; exon_number "18";
chr15	StringTie	exon	25082589	25082705	1000	+	.	gene_id "MSTRG.66957"; transcript_id "MSTRG.66957.420"; exon_number "19";
chr15	StringTie	exon	25083396	25083527	1000	+	.	gene_id "MSTRG.66957"; transcript_id "MSTRG.66957.420"; exon_number "20";
chr15	StringTie	exon	25085190	25085322	1000	+	.	gene_id "MSTRG.66957"; transcript_id "MSTRG.66957.420"; exon_number "21";
chr15	StringTie	exon	25087467	25087599	1000	+	.	gene_id "MSTRG.66957"; transcript_id "MSTRG.66957.420"; exon_number "22";
chr15	StringTie	exon	25089614	25089866	1000	+	.	gene_id "MSTRG.66957"; transcript_id "MSTRG.66957.420"; exon_number "23";
chr15	StringTie	exon	25091590	25091719	1000	+	.	gene_id "MSTRG.66957"; transcript_id "MSTRG.66957.420"; exon_number "24";
chr15	StringTie	exon	25093834	25093974	1000	+	.	gene_id "MSTRG.66957"; transcript_id "MSTRG.66957.420"; exon_number "25";
chr15	StringTie	exon	25095627	25095828	1000	+	.	gene_id "MSTRG.66957"; transcript_id "MSTRG.66957.420"; exon_number "26";
chr15	StringTie	exon	25097321	25097439	1000	+	.	gene_id "MSTRG.66957"; transcript_id "MSTRG.66957.420"; exon_number "27";
chr15	StringTie	exon	25098717	25098828	1000	+	.	gene_id "MSTRG.66957"; transcript_id "MSTRG.66957.420"; exon_number "28";
chr15	StringTie	exon	25099145	25099278	1000	+	.	gene_id "MSTRG.66957"; transcript_id "MSTRG.66957.420"; exon_number "29";
chr15	StringTie	exon	25103859	25103970	1000	+	.	gene_id "MSTRG.66957"; transcript_id "MSTRG.66957.420"; exon_number "30";
chr15	StringTie	exon	25106164	25106294	1000	+	.	gene_id "MSTRG.66957"; transcript_id "MSTRG.66957.420"; exon_number "31";
chr15	StringTie	exon	25107472	25107588	1000	+	.	gene_id "MSTRG.66957"; transcript_id "MSTRG.66957.420"; exon_number "32";
chr15	StringTie	exon	25107910	25108038	1000	+	.	gene_id "MSTRG.66957"; transcript_id "MSTRG.66957.420"; exon_number "33";
chr15	StringTie	exon	25108998	25109103	1000	+	.	gene_id "MSTRG.66957"; transcript_id "MSTRG.66957.420"; exon_number "34";
chr15	StringTie	exon	25109198	25109403	1000	+	.	gene_id "MSTRG.66957"; transcript_id "MSTRG.66957.420"; exon_number "35";
chr15	StringTie	exon	25109555	25109715	1000	+	.	gene_id "MSTRG.66957"; transcript_id "MSTRG.66957.420"; exon_number "36";
chr15	StringTie	exon	25111765	25111894	1000	+	.	gene_id "MSTRG.66957"; transcript_id "MSTRG.66957.420"; exon_number "37";
chr15	StringTie	exon	25115299	25115656	1000	+	.	gene_id "MSTRG.66957"; transcript_id "MSTRG.66957.420"; exon_number "38";
chr15	StringTie	exon	25117410	25117515	1000	+	.	gene_id "MSTRG.66957"; transcript_id "MSTRG.66957.420"; exon_number "39";
chr15	StringTie	exon	25118268	25118382	1000	+	.	gene_id "MSTRG.66957"; transcript_id "MSTRG.66957.420"; exon_number "40";
chr15	StringTie	exon	25119065	25122350	1000	+	.	gene_id "MSTRG.66957"; transcript_id "MSTRG.66957.420"; exon_number "41";
chr15	StringTie	transcript	25040545	25122467	1000	+	.	gene_id "MSTRG.66957"; transcript_id "MSTRG.66957.421";
chr15	StringTie	exon	25040545	25040717	1000	+	.	gene_id "MSTRG.66957"; transcript_id "MSTRG.66957.421"; exon_number "1";
chr15	StringTie	exon	25040803	25040847	1000	+	.	gene_id "MSTRG.66957"; transcript_id "MSTRG.66957.421"; exon_number "2";
chr15	StringTie	exon	25051102	25051236	1000	+	.	gene_id "MSTRG.66957"; transcript_id "MSTRG.66957.421"; exon_number "3";
chr15	StringTie	exon	25053828	25053967	1000	+	.	gene_id "MSTRG.66957"; transcript_id "MSTRG.66957.421"; exon_number "4";
chr15	StringTie	exon	25056483	25056622	1000	+	.	gene_id "MSTRG.66957"; transcript_id "MSTRG.66957.421"; exon_number "5";
chr15	StringTie	exon	25059155	25059294	1000	+	.	gene_id "MSTRG.66957"; transcript_id "MSTRG.66957.421"; exon_number "6";
chr15	StringTie	exon	25059457	25059718	1000	+	.	gene_id "MSTRG.66957"; transcript_id "MSTRG.66957.421"; exon_number "7";
chr15	StringTie	exon	25061950	25062088	1000	+	.	gene_id "MSTRG.66957"; transcript_id "MSTRG.66957.421"; exon_number "8";
chr15	StringTie	exon	25064715	25064855	1000	+	.	gene_id "MSTRG.66957"; transcript_id "MSTRG.66957.421"; exon_number "9";
chr15	StringTie	exon	25067409	25067531	1000	+	.	gene_id "MSTRG.66957"; transcript_id "MSTRG.66957.421"; exon_number "10";
chr15	StringTie	exon	25070120	25070259	1000	+	.	gene_id "MSTRG.66957"; transcript_id "MSTRG.66957.421"; exon_number "11";
chr15	StringTie	exon	25072725	25072863	1000	+	.	gene_id "MSTRG.66957"; transcript_id "MSTRG.66957.421"; exon_number "12";
chr15	StringTie	exon	25073892	25074051	1000	+	.	gene_id "MSTRG.66957"; transcript_id "MSTRG.66957.421"; exon_number "13";
chr15	StringTie	exon	25075735	25075866	1000	+	.	gene_id "MSTRG.66957"; transcript_id "MSTRG.66957.421"; exon_number "14";
chr15	StringTie	exon	25076857	25076990	1000	+	.	gene_id "MSTRG.66957"; transcript_id "MSTRG.66957.421"; exon_number "15";
chr15	StringTie	exon	25078862	25078995	1000	+	.	gene_id "MSTRG.66957"; transcript_id "MSTRG.66957.421"; exon_number "16";
chr15	StringTie	exon	25081091	25081224	1000	+	.	gene_id "MSTRG.66957"; transcript_id "MSTRG.66957.421"; exon_number "17";
chr15	StringTie	exon	25082589	25082705	1000	+	.	gene_id "MSTRG.66957"; transcript_id "MSTRG.66957.421"; exon_number "18";
chr15	StringTie	exon	25083367	25083527	1000	+	.	gene_id "MSTRG.66957"; transcript_id "MSTRG.66957.421"; exon_number "19";
chr15	StringTie	exon	25085190	25085322	1000	+	.	gene_id "MSTRG.66957"; transcript_id "MSTRG.66957.421"; exon_number "20";
chr15	StringTie	exon	25086510	25086614	1000	+	.	gene_id "MSTRG.66957"; transcript_id "MSTRG.66957.421"; exon_number "21";
chr15	StringTie	exon	25087467	25089866	1000	+	.	gene_id "MSTRG.66957"; transcript_id "MSTRG.66957.421"; exon_number "22";
chr15	StringTie	exon	25091769	25091931	1000	+	.	gene_id "MSTRG.66957"; transcript_id "MSTRG.66957.421"; exon_number "23";
chr15	StringTie	exon	25093834	25095828	1000	+	.	gene_id "MSTRG.66957"; transcript_id "MSTRG.66957.421"; exon_number "24";
chr15	StringTie	exon	25096828	25097030	1000	+	.	gene_id "MSTRG.66957"; transcript_id "MSTRG.66957.421"; exon_number "25";
chr15	StringTie	exon	25097321	25097439	1000	+	.	gene_id "MSTRG.66957"; transcript_id "MSTRG.66957.421"; exon_number "26";
chr15	StringTie	exon	25098717	25098828	1000	+	.	gene_id "MSTRG.66957"; transcript_id "MSTRG.66957.421"; exon_number "27";
chr15	StringTie	exon	25099145	25099278	1000	+	.	gene_id "MSTRG.66957"; transcript_id "MSTRG.66957.421"; exon_number "28";
chr15	StringTie	exon	25103859	25103970	1000	+	.	gene_id "MSTRG.66957"; transcript_id "MSTRG.66957.421"; exon_number "29";
chr15	StringTie	exon	25106164	25106294	1000	+	.	gene_id "MSTRG.66957"; transcript_id "MSTRG.66957.421"; exon_number "30";
chr15	StringTie	exon	25107472	25107588	1000	+	.	gene_id "MSTRG.66957"; transcript_id "MSTRG.66957.421"; exon_number "31";
chr15	StringTie	exon	25107910	25108038	1000	+	.	gene_id "MSTRG.66957"; transcript_id "MSTRG.66957.421"; exon_number "32";
chr15	StringTie	exon	25108998	25109103	1000	+	.	gene_id "MSTRG.66957"; transcript_id "MSTRG.66957.421"; exon_number "33";
chr15	StringTie	exon	25109198	25109403	1000	+	.	gene_id "MSTRG.66957"; transcript_id "MSTRG.66957.421"; exon_number "34";
chr15	StringTie	exon	25109555	25109715	1000	+	.	gene_id "MSTRG.66957"; transcript_id "MSTRG.66957.421"; exon_number "35";
chr15	StringTie	exon	25111765	25111894	1000	+	.	gene_id "MSTRG.66957"; transcript_id "MSTRG.66957.421"; exon_number "36";
chr15	StringTie	exon	25115299	25115656	1000	+	.	gene_id "MSTRG.66957"; transcript_id "MSTRG.66957.421"; exon_number "37";
chr15	StringTie	exon	25117410	25117515	1000	+	.	gene_id "MSTRG.66957"; transcript_id "MSTRG.66957.421"; exon_number "38";
chr15	StringTie	exon	25118268	25118382	1000	+	.	gene_id "MSTRG.66957"; transcript_id "MSTRG.66957.421"; exon_number "39";
chr15	StringTie	exon	25119065	25122467	1000	+	.	gene_id "MSTRG.66957"; transcript_id "MSTRG.66957.421"; exon_number "40";
chr15	StringTie	transcript	25040602	25120455	1000	+	.	gene_id "MSTRG.66957"; transcript_id "MSTRG.66957.422";
chr15	StringTie	exon	25040602	25040847	1000	+	.	gene_id "MSTRG.66957"; transcript_id "MSTRG.66957.422"; exon_number "1";
chr15	StringTie	exon	25051102	25051236	1000	+	.	gene_id "MSTRG.66957"; transcript_id "MSTRG.66957.422"; exon_number "2";
chr15	StringTie	exon	25053828	25053967	1000	+	.	gene_id "MSTRG.66957"; transcript_id "MSTRG.66957.422"; exon_number "3";
chr15	StringTie	exon	25056483	25056622	1000	+	.	gene_id "MSTRG.66957"; transcript_id "MSTRG.66957.422"; exon_number "4";
chr15	StringTie	exon	25059155	25059294	1000	+	.	gene_id "MSTRG.66957"; transcript_id "MSTRG.66957.422"; exon_number "5";
chr15	StringTie	exon	25059457	25059718	1000	+	.	gene_id "MSTRG.66957"; transcript_id "MSTRG.66957.422"; exon_number "6";
chr15	StringTie	exon	25061306	25061413	1000	+	.	gene_id "MSTRG.66957"; transcript_id "MSTRG.66957.422"; exon_number "7";
chr15	StringTie	exon	25061950	25062088	1000	+	.	gene_id "MSTRG.66957"; transcript_id "MSTRG.66957.422"; exon_number "8";
chr15	StringTie	exon	25064715	25064855	1000	+	.	gene_id "MSTRG.66957"; transcript_id "MSTRG.66957.422"; exon_number "9";
chr15	StringTie	exon	25070120	25070259	1000	+	.	gene_id "MSTRG.66957"; transcript_id "MSTRG.66957.422"; exon_number "10";
chr15	StringTie	exon	25072725	25072863	1000	+	.	gene_id "MSTRG.66957"; transcript_id "MSTRG.66957.422"; exon_number "11";
chr15	StringTie	exon	25073892	25074051	1000	+	.	gene_id "MSTRG.66957"; transcript_id "MSTRG.66957.422"; exon_number "12";
chr15	StringTie	exon	25075735	25075866	1000	+	.	gene_id "MSTRG.66957"; transcript_id "MSTRG.66957.422"; exon_number "13";
chr15	StringTie	exon	25076857	25076990	1000	+	.	gene_id "MSTRG.66957"; transcript_id "MSTRG.66957.422"; exon_number "14";
chr15	StringTie	exon	25078862	25078995	1000	+	.	gene_id "MSTRG.66957"; transcript_id "MSTRG.66957.422"; exon_number "15";
chr15	StringTie	exon	25081091	25081224	1000	+	.	gene_id "MSTRG.66957"; transcript_id "MSTRG.66957.422"; exon_number "16";
chr15	StringTie	exon	25082589	25082705	1000	+	.	gene_id "MSTRG.66957"; transcript_id "MSTRG.66957.422"; exon_number "17";
chr15	StringTie	exon	25083396	25083527	1000	+	.	gene_id "MSTRG.66957"; transcript_id "MSTRG.66957.422"; exon_number "18";
chr15	StringTie	exon	25085190	25085322	1000	+	.	gene_id "MSTRG.66957"; transcript_id "MSTRG.66957.422"; exon_number "19";
chr15	StringTie	exon	25087467	25087599	1000	+	.	gene_id "MSTRG.66957"; transcript_id "MSTRG.66957.422"; exon_number "20";
chr15	StringTie	exon	25089614	25089866	1000	+	.	gene_id "MSTRG.66957"; transcript_id "MSTRG.66957.422"; exon_number "21";
chr15	StringTie	exon	25091590	25091719	1000	+	.	gene_id "MSTRG.66957"; transcript_id "MSTRG.66957.422"; exon_number "22";
chr15	StringTie	exon	25093834	25093974	1000	+	.	gene_id "MSTRG.66957"; transcript_id "MSTRG.66957.422"; exon_number "23";
chr15	StringTie	exon	25095627	25095828	1000	+	.	gene_id "MSTRG.66957"; transcript_id "MSTRG.66957.422"; exon_number "24";
chr15	StringTie	exon	25097321	25097439	1000	+	.	gene_id "MSTRG.66957"; transcript_id "MSTRG.66957.422"; exon_number "25";
chr15	StringTie	exon	25098717	25098828	1000	+	.	gene_id "MSTRG.66957"; transcript_id "MSTRG.66957.422"; exon_number "26";
chr15	StringTie	exon	25099145	25099278	1000	+	.	gene_id "MSTRG.66957"; transcript_id "MSTRG.66957.422"; exon_number "27";
chr15	StringTie	exon	25100779	25100890	1000	+	.	gene_id "MSTRG.66957"; transcript_id "MSTRG.66957.422"; exon_number "28";
chr15	StringTie	exon	25103859	25103970	1000	+	.	gene_id "MSTRG.66957"; transcript_id "MSTRG.66957.422"; exon_number "29";
chr15	StringTie	exon	25106164	25106294	1000	+	.	gene_id "MSTRG.66957"; transcript_id "MSTRG.66957.422"; exon_number "30";
chr15	StringTie	exon	25107472	25107588	1000	+	.	gene_id "MSTRG.66957"; transcript_id "MSTRG.66957.422"; exon_number "31";
chr15	StringTie	exon	25107910	25108038	1000	+	.	gene_id "MSTRG.66957"; transcript_id "MSTRG.66957.422"; exon_number "32";
chr15	StringTie	exon	25108998	25109103	1000	+	.	gene_id "MSTRG.66957"; transcript_id "MSTRG.66957.422"; exon_number "33";
chr15	StringTie	exon	25109198	25109403	1000	+	.	gene_id "MSTRG.66957"; transcript_id "MSTRG.66957.422"; exon_number "34";
chr15	StringTie	exon	25109555	25109715	1000	+	.	gene_id "MSTRG.66957"; transcript_id "MSTRG.66957.422"; exon_number "35";
chr15	StringTie	exon	25111765	25111894	1000	+	.	gene_id "MSTRG.66957"; transcript_id "MSTRG.66957.422"; exon_number "36";
chr15	StringTie	exon	25115299	25115656	1000	+	.	gene_id "MSTRG.66957"; transcript_id "MSTRG.66957.422"; exon_number "37";
chr15	StringTie	exon	25117410	25117515	1000	+	.	gene_id "MSTRG.66957"; transcript_id "MSTRG.66957.422"; exon_number "38";
chr15	StringTie	exon	25118268	25118382	1000	+	.	gene_id "MSTRG.66957"; transcript_id "MSTRG.66957.422"; exon_number "39";
chr15	StringTie	exon	25119065	25120455	1000	+	.	gene_id "MSTRG.66957"; transcript_id "MSTRG.66957.422"; exon_number "40";
chr15	StringTie	transcript	25040621	25122541	1000	+	.	gene_id "MSTRG.66957"; transcript_id "MSTRG.66957.423";
chr15	StringTie	exon	25040621	25040717	1000	+	.	gene_id "MSTRG.66957"; transcript_id "MSTRG.66957.423"; exon_number "1";
chr15	StringTie	exon	25040803	25040847	1000	+	.	gene_id "MSTRG.66957"; transcript_id "MSTRG.66957.423"; exon_number "2";
chr15	StringTie	exon	25051102	25051236	1000	+	.	gene_id "MSTRG.66957"; transcript_id "MSTRG.66957.423"; exon_number "3";
chr15	StringTie	exon	25053828	25053967	1000	+	.	gene_id "MSTRG.66957"; transcript_id "MSTRG.66957.423"; exon_number "4";
chr15	StringTie	exon	25054970	25055230	1000	+	.	gene_id "MSTRG.66957"; transcript_id "MSTRG.66957.423"; exon_number "5";
chr15	StringTie	exon	25056483	25056622	1000	+	.	gene_id "MSTRG.66957"; transcript_id "MSTRG.66957.423"; exon_number "6";
chr15	StringTie	exon	25059155	25059294	1000	+	.	gene_id "MSTRG.66957"; transcript_id "MSTRG.66957.423"; exon_number "7";
chr15	StringTie	exon	25059457	25059718	1000	+	.	gene_id "MSTRG.66957"; transcript_id "MSTRG.66957.423"; exon_number "8";
chr15	StringTie	exon	25061950	25062088	1000	+	.	gene_id "MSTRG.66957"; transcript_id "MSTRG.66957.423"; exon_number "9";
chr15	StringTie	exon	25064715	25064855	1000	+	.	gene_id "MSTRG.66957"; transcript_id "MSTRG.66957.423"; exon_number "10";
chr15	StringTie	exon	25067409	25067531	1000	+	.	gene_id "MSTRG.66957"; transcript_id "MSTRG.66957.423"; exon_number "11";
chr15	StringTie	exon	25070120	25070259	1000	+	.	gene_id "MSTRG.66957"; transcript_id "MSTRG.66957.423"; exon_number "12";
chr15	StringTie	exon	25072725	25072863	1000	+	.	gene_id "MSTRG.66957"; transcript_id "MSTRG.66957.423"; exon_number "13";
chr15	StringTie	exon	25073892	25074051	1000	+	.	gene_id "MSTRG.66957"; transcript_id "MSTRG.66957.423"; exon_number "14";
chr15	StringTie	exon	25075735	25075866	1000	+	.	gene_id "MSTRG.66957"; transcript_id "MSTRG.66957.423"; exon_number "15";
chr15	StringTie	exon	25076857	25076990	1000	+	.	gene_id "MSTRG.66957"; transcript_id "MSTRG.66957.423"; exon_number "16";
chr15	StringTie	exon	25078862	25078995	1000	+	.	gene_id "MSTRG.66957"; transcript_id "MSTRG.66957.423"; exon_number "17";
chr15	StringTie	exon	25081091	25081224	1000	+	.	gene_id "MSTRG.66957"; transcript_id "MSTRG.66957.423"; exon_number "18";
chr15	StringTie	exon	25082589	25082705	1000	+	.	gene_id "MSTRG.66957"; transcript_id "MSTRG.66957.423"; exon_number "19";
chr15	StringTie	exon	25083367	25083527	1000	+	.	gene_id "MSTRG.66957"; transcript_id "MSTRG.66957.423"; exon_number "20";
chr15	StringTie	exon	25085190	25085322	1000	+	.	gene_id "MSTRG.66957"; transcript_id "MSTRG.66957.423"; exon_number "21";
chr15	StringTie	exon	25086510	25086614	1000	+	.	gene_id "MSTRG.66957"; transcript_id "MSTRG.66957.423"; exon_number "22";
chr15	StringTie	exon	25087467	25089866	1000	+	.	gene_id "MSTRG.66957"; transcript_id "MSTRG.66957.423"; exon_number "23";
chr15	StringTie	exon	25091590	25091719	1000	+	.	gene_id "MSTRG.66957"; transcript_id "MSTRG.66957.423"; exon_number "24";
chr15	StringTie	exon	25093834	25093974	1000	+	.	gene_id "MSTRG.66957"; transcript_id "MSTRG.66957.423"; exon_number "25";
chr15	StringTie	exon	25095627	25095828	1000	+	.	gene_id "MSTRG.66957"; transcript_id "MSTRG.66957.423"; exon_number "26";
chr15	StringTie	exon	25097321	25097439	1000	+	.	gene_id "MSTRG.66957"; transcript_id "MSTRG.66957.423"; exon_number "27";
chr15	StringTie	exon	25098717	25098828	1000	+	.	gene_id "MSTRG.66957"; transcript_id "MSTRG.66957.423"; exon_number "28";
chr15	StringTie	exon	25099145	25099278	1000	+	.	gene_id "MSTRG.66957"; transcript_id "MSTRG.66957.423"; exon_number "29";
chr15	StringTie	exon	25103859	25103970	1000	+	.	gene_id "MSTRG.66957"; transcript_id "MSTRG.66957.423"; exon_number "30";
chr15	StringTie	exon	25106164	25106294	1000	+	.	gene_id "MSTRG.66957"; transcript_id "MSTRG.66957.423"; exon_number "31";
chr15	StringTie	exon	25107472	25107588	1000	+	.	gene_id "MSTRG.66957"; transcript_id "MSTRG.66957.423"; exon_number "32";
chr15	StringTie	exon	25107910	25108038	1000	+	.	gene_id "MSTRG.66957"; transcript_id "MSTRG.66957.423"; exon_number "33";
chr15	StringTie	exon	25108998	25109103	1000	+	.	gene_id "MSTRG.66957"; transcript_id "MSTRG.66957.423"; exon_number "34";
chr15	StringTie	exon	25109198	25109403	1000	+	.	gene_id "MSTRG.66957"; transcript_id "MSTRG.66957.423"; exon_number "35";
chr15	StringTie	exon	25109555	25109715	1000	+	.	gene_id "MSTRG.66957"; transcript_id "MSTRG.66957.423"; exon_number "36";
chr15	StringTie	exon	25111765	25111894	1000	+	.	gene_id "MSTRG.66957"; transcript_id "MSTRG.66957.423"; exon_number "37";
chr15	StringTie	exon	25115299	25117515	1000	+	.	gene_id "MSTRG.66957"; transcript_id "MSTRG.66957.423"; exon_number "38";
chr15	StringTie	exon	25118268	25118382	1000	+	.	gene_id "MSTRG.66957"; transcript_id "MSTRG.66957.423"; exon_number "39";
chr15	StringTie	exon	25119065	25122541	1000	+	.	gene_id "MSTRG.66957"; transcript_id "MSTRG.66957.423"; exon_number "40";
chr15	StringTie	transcript	25040670	25122484	1000	+	.	gene_id "MSTRG.66957"; transcript_id "MSTRG.66957.424";
chr15	StringTie	exon	25040670	25040717	1000	+	.	gene_id "MSTRG.66957"; transcript_id "MSTRG.66957.424"; exon_number "1";
chr15	StringTie	exon	25040803	25040847	1000	+	.	gene_id "MSTRG.66957"; transcript_id "MSTRG.66957.424"; exon_number "2";
chr15	StringTie	exon	25051102	25051236	1000	+	.	gene_id "MSTRG.66957"; transcript_id "MSTRG.66957.424"; exon_number "3";
chr15	StringTie	exon	25053828	25053967	1000	+	.	gene_id "MSTRG.66957"; transcript_id "MSTRG.66957.424"; exon_number "4";
chr15	StringTie	exon	25056483	25056622	1000	+	.	gene_id "MSTRG.66957"; transcript_id "MSTRG.66957.424"; exon_number "5";
chr15	StringTie	exon	25059155	25059294	1000	+	.	gene_id "MSTRG.66957"; transcript_id "MSTRG.66957.424"; exon_number "6";
chr15	StringTie	exon	25059457	25059718	1000	+	.	gene_id "MSTRG.66957"; transcript_id "MSTRG.66957.424"; exon_number "7";
chr15	StringTie	exon	25061306	25061413	1000	+	.	gene_id "MSTRG.66957"; transcript_id "MSTRG.66957.424"; exon_number "8";
chr15	StringTie	exon	25061950	25062088	1000	+	.	gene_id "MSTRG.66957"; transcript_id "MSTRG.66957.424"; exon_number "9";
chr15	StringTie	exon	25064715	25064855	1000	+	.	gene_id "MSTRG.66957"; transcript_id "MSTRG.66957.424"; exon_number "10";
chr15	StringTie	exon	25067409	25067531	1000	+	.	gene_id "MSTRG.66957"; transcript_id "MSTRG.66957.424"; exon_number "11";
chr15	StringTie	exon	25070120	25070259	1000	+	.	gene_id "MSTRG.66957"; transcript_id "MSTRG.66957.424"; exon_number "12";
chr15	StringTie	exon	25072725	25072863	1000	+	.	gene_id "MSTRG.66957"; transcript_id "MSTRG.66957.424"; exon_number "13";
chr15	StringTie	exon	25073892	25074051	1000	+	.	gene_id "MSTRG.66957"; transcript_id "MSTRG.66957.424"; exon_number "14";
chr15	StringTie	exon	25075735	25075866	1000	+	.	gene_id "MSTRG.66957"; transcript_id "MSTRG.66957.424"; exon_number "15";
chr15	StringTie	exon	25076857	25076990	1000	+	.	gene_id "MSTRG.66957"; transcript_id "MSTRG.66957.424"; exon_number "16";
chr15	StringTie	exon	25078862	25078995	1000	+	.	gene_id "MSTRG.66957"; transcript_id "MSTRG.66957.424"; exon_number "17";
chr15	StringTie	exon	25079826	25080079	1000	+	.	gene_id "MSTRG.66957"; transcript_id "MSTRG.66957.424"; exon_number "18";
chr15	StringTie	exon	25081091	25081224	1000	+	.	gene_id "MSTRG.66957"; transcript_id "MSTRG.66957.424"; exon_number "19";
chr15	StringTie	exon	25082589	25082705	1000	+	.	gene_id "MSTRG.66957"; transcript_id "MSTRG.66957.424"; exon_number "20";
chr15	StringTie	exon	25083396	25083527	1000	+	.	gene_id "MSTRG.66957"; transcript_id "MSTRG.66957.424"; exon_number "21";
chr15	StringTie	exon	25085190	25085322	1000	+	.	gene_id "MSTRG.66957"; transcript_id "MSTRG.66957.424"; exon_number "22";
chr15	StringTie	exon	25087467	25088891	1000	+	.	gene_id "MSTRG.66957"; transcript_id "MSTRG.66957.424"; exon_number "23";
chr15	StringTie	exon	25089614	25089866	1000	+	.	gene_id "MSTRG.66957"; transcript_id "MSTRG.66957.424"; exon_number "24";
chr15	StringTie	exon	25091590	25091719	1000	+	.	gene_id "MSTRG.66957"; transcript_id "MSTRG.66957.424"; exon_number "25";
chr15	StringTie	exon	25093834	25093974	1000	+	.	gene_id "MSTRG.66957"; transcript_id "MSTRG.66957.424"; exon_number "26";
chr15	StringTie	exon	25095627	25095828	1000	+	.	gene_id "MSTRG.66957"; transcript_id "MSTRG.66957.424"; exon_number "27";
chr15	StringTie	exon	25097321	25097439	1000	+	.	gene_id "MSTRG.66957"; transcript_id "MSTRG.66957.424"; exon_number "28";
chr15	StringTie	exon	25098717	25098828	1000	+	.	gene_id "MSTRG.66957"; transcript_id "MSTRG.66957.424"; exon_number "29";
chr15	StringTie	exon	25099145	25099278	1000	+	.	gene_id "MSTRG.66957"; transcript_id "MSTRG.66957.424"; exon_number "30";
chr15	StringTie	exon	25103859	25103970	1000	+	.	gene_id "MSTRG.66957"; transcript_id "MSTRG.66957.424"; exon_number "31";
chr15	StringTie	exon	25106164	25106294	1000	+	.	gene_id "MSTRG.66957"; transcript_id "MSTRG.66957.424"; exon_number "32";
chr15	StringTie	exon	25107472	25107588	1000	+	.	gene_id "MSTRG.66957"; transcript_id "MSTRG.66957.424"; exon_number "33";
chr15	StringTie	exon	25107910	25108038	1000	+	.	gene_id "MSTRG.66957"; transcript_id "MSTRG.66957.424"; exon_number "34";
chr15	StringTie	exon	25108998	25109103	1000	+	.	gene_id "MSTRG.66957"; transcript_id "MSTRG.66957.424"; exon_number "35";
chr15	StringTie	exon	25109198	25109403	1000	+	.	gene_id "MSTRG.66957"; transcript_id "MSTRG.66957.424"; exon_number "36";
chr15	StringTie	exon	25109555	25109715	1000	+	.	gene_id "MSTRG.66957"; transcript_id "MSTRG.66957.424"; exon_number "37";
chr15	StringTie	exon	25111765	25111894	1000	+	.	gene_id "MSTRG.66957"; transcript_id "MSTRG.66957.424"; exon_number "38";
chr15	StringTie	exon	25115299	25117515	1000	+	.	gene_id "MSTRG.66957"; transcript_id "MSTRG.66957.424"; exon_number "39";
chr15	StringTie	exon	25118268	25118382	1000	+	.	gene_id "MSTRG.66957"; transcript_id "MSTRG.66957.424"; exon_number "40";
chr15	StringTie	exon	25119065	25122484	1000	+	.	gene_id "MSTRG.66957"; transcript_id "MSTRG.66957.424"; exon_number "41";
chr15	StringTie	transcript	25040691	25122795	1000	+	.	gene_id "MSTRG.66957"; transcript_id "MSTRG.66957.425";
chr15	StringTie	exon	25040691	25040717	1000	+	.	gene_id "MSTRG.66957"; transcript_id "MSTRG.66957.425"; exon_number "1";
chr15	StringTie	exon	25040803	25040847	1000	+	.	gene_id "MSTRG.66957"; transcript_id "MSTRG.66957.425"; exon_number "2";
chr15	StringTie	exon	25051102	25051236	1000	+	.	gene_id "MSTRG.66957"; transcript_id "MSTRG.66957.425"; exon_number "3";
chr15	StringTie	exon	25053828	25053967	1000	+	.	gene_id "MSTRG.66957"; transcript_id "MSTRG.66957.425"; exon_number "4";
chr15	StringTie	exon	25056483	25056622	1000	+	.	gene_id "MSTRG.66957"; transcript_id "MSTRG.66957.425"; exon_number "5";
chr15	StringTie	exon	25059155	25059294	1000	+	.	gene_id "MSTRG.66957"; transcript_id "MSTRG.66957.425"; exon_number "6";
chr15	StringTie	exon	25059457	25059718	1000	+	.	gene_id "MSTRG.66957"; transcript_id "MSTRG.66957.425"; exon_number "7";
chr15	StringTie	exon	25061306	25061413	1000	+	.	gene_id "MSTRG.66957"; transcript_id "MSTRG.66957.425"; exon_number "8";
chr15	StringTie	exon	25061950	25062088	1000	+	.	gene_id "MSTRG.66957"; transcript_id "MSTRG.66957.425"; exon_number "9";
chr15	StringTie	exon	25064715	25064855	1000	+	.	gene_id "MSTRG.66957"; transcript_id "MSTRG.66957.425"; exon_number "10";
chr15	StringTie	exon	25070120	25070259	1000	+	.	gene_id "MSTRG.66957"; transcript_id "MSTRG.66957.425"; exon_number "11";
chr15	StringTie	exon	25072725	25072863	1000	+	.	gene_id "MSTRG.66957"; transcript_id "MSTRG.66957.425"; exon_number "12";
chr15	StringTie	exon	25073892	25074051	1000	+	.	gene_id "MSTRG.66957"; transcript_id "MSTRG.66957.425"; exon_number "13";
chr15	StringTie	exon	25075735	25075866	1000	+	.	gene_id "MSTRG.66957"; transcript_id "MSTRG.66957.425"; exon_number "14";
chr15	StringTie	exon	25076857	25076990	1000	+	.	gene_id "MSTRG.66957"; transcript_id "MSTRG.66957.425"; exon_number "15";
chr15	StringTie	exon	25078862	25078995	1000	+	.	gene_id "MSTRG.66957"; transcript_id "MSTRG.66957.425"; exon_number "16";
chr15	StringTie	exon	25081091	25081224	1000	+	.	gene_id "MSTRG.66957"; transcript_id "MSTRG.66957.425"; exon_number "17";
chr15	StringTie	exon	25082589	25082705	1000	+	.	gene_id "MSTRG.66957"; transcript_id "MSTRG.66957.425"; exon_number "18";
chr15	StringTie	exon	25083396	25083527	1000	+	.	gene_id "MSTRG.66957"; transcript_id "MSTRG.66957.425"; exon_number "19";
chr15	StringTie	exon	25085190	25085322	1000	+	.	gene_id "MSTRG.66957"; transcript_id "MSTRG.66957.425"; exon_number "20";
chr15	StringTie	exon	25087467	25087599	1000	+	.	gene_id "MSTRG.66957"; transcript_id "MSTRG.66957.425"; exon_number "21";
chr15	StringTie	exon	25089614	25089866	1000	+	.	gene_id "MSTRG.66957"; transcript_id "MSTRG.66957.425"; exon_number "22";
chr15	StringTie	exon	25091590	25091719	1000	+	.	gene_id "MSTRG.66957"; transcript_id "MSTRG.66957.425"; exon_number "23";
chr15	StringTie	exon	25093834	25093974	1000	+	.	gene_id "MSTRG.66957"; transcript_id "MSTRG.66957.425"; exon_number "24";
chr15	StringTie	exon	25095627	25095828	1000	+	.	gene_id "MSTRG.66957"; transcript_id "MSTRG.66957.425"; exon_number "25";
chr15	StringTie	exon	25097321	25097439	1000	+	.	gene_id "MSTRG.66957"; transcript_id "MSTRG.66957.425"; exon_number "26";
chr15	StringTie	exon	25098717	25098828	1000	+	.	gene_id "MSTRG.66957"; transcript_id "MSTRG.66957.425"; exon_number "27";
chr15	StringTie	exon	25099145	25099278	1000	+	.	gene_id "MSTRG.66957"; transcript_id "MSTRG.66957.425"; exon_number "28";
chr15	StringTie	exon	25100779	25100890	1000	+	.	gene_id "MSTRG.66957"; transcript_id "MSTRG.66957.425"; exon_number "29";
chr15	StringTie	exon	25103859	25103970	1000	+	.	gene_id "MSTRG.66957"; transcript_id "MSTRG.66957.425"; exon_number "30";
chr15	StringTie	exon	25106164	25106294	1000	+	.	gene_id "MSTRG.66957"; transcript_id "MSTRG.66957.425"; exon_number "31";
chr15	StringTie	exon	25107472	25107588	1000	+	.	gene_id "MSTRG.66957"; transcript_id "MSTRG.66957.425"; exon_number "32";
chr15	StringTie	exon	25107910	25108038	1000	+	.	gene_id "MSTRG.66957"; transcript_id "MSTRG.66957.425"; exon_number "33";
chr15	StringTie	exon	25108998	25109103	1000	+	.	gene_id "MSTRG.66957"; transcript_id "MSTRG.66957.425"; exon_number "34";
chr15	StringTie	exon	25109198	25109403	1000	+	.	gene_id "MSTRG.66957"; transcript_id "MSTRG.66957.425"; exon_number "35";
chr15	StringTie	exon	25109555	25109715	1000	+	.	gene_id "MSTRG.66957"; transcript_id "MSTRG.66957.425"; exon_number "36";
chr15	StringTie	exon	25111765	25111894	1000	+	.	gene_id "MSTRG.66957"; transcript_id "MSTRG.66957.425"; exon_number "37";
chr15	StringTie	exon	25115299	25115656	1000	+	.	gene_id "MSTRG.66957"; transcript_id "MSTRG.66957.425"; exon_number "38";
chr15	StringTie	exon	25117410	25117515	1000	+	.	gene_id "MSTRG.66957"; transcript_id "MSTRG.66957.425"; exon_number "39";
chr15	StringTie	exon	25118268	25118382	1000	+	.	gene_id "MSTRG.66957"; transcript_id "MSTRG.66957.425"; exon_number "40";
chr15	StringTie	exon	25119065	25122795	1000	+	.	gene_id "MSTRG.66957"; transcript_id "MSTRG.66957.425"; exon_number "41";
chr15	StringTie	transcript	25040703	25122517	1000	+	.	gene_id "MSTRG.66957"; transcript_id "MSTRG.66957.426";
chr15	StringTie	exon	25040703	25040717	1000	+	.	gene_id "MSTRG.66957"; transcript_id "MSTRG.66957.426"; exon_number "1";
chr15	StringTie	exon	25040803	25040847	1000	+	.	gene_id "MSTRG.66957"; transcript_id "MSTRG.66957.426"; exon_number "2";
chr15	StringTie	exon	25051102	25051236	1000	+	.	gene_id "MSTRG.66957"; transcript_id "MSTRG.66957.426"; exon_number "3";
chr15	StringTie	exon	25053828	25053967	1000	+	.	gene_id "MSTRG.66957"; transcript_id "MSTRG.66957.426"; exon_number "4";
chr15	StringTie	exon	25056483	25056622	1000	+	.	gene_id "MSTRG.66957"; transcript_id "MSTRG.66957.426"; exon_number "5";
chr15	StringTie	exon	25059155	25059294	1000	+	.	gene_id "MSTRG.66957"; transcript_id "MSTRG.66957.426"; exon_number "6";
chr15	StringTie	exon	25059457	25059718	1000	+	.	gene_id "MSTRG.66957"; transcript_id "MSTRG.66957.426"; exon_number "7";
chr15	StringTie	exon	25061950	25062088	1000	+	.	gene_id "MSTRG.66957"; transcript_id "MSTRG.66957.426"; exon_number "8";
chr15	StringTie	exon	25064715	25064855	1000	+	.	gene_id "MSTRG.66957"; transcript_id "MSTRG.66957.426"; exon_number "9";
chr15	StringTie	exon	25067409	25067531	1000	+	.	gene_id "MSTRG.66957"; transcript_id "MSTRG.66957.426"; exon_number "10";
chr15	StringTie	exon	25070120	25070259	1000	+	.	gene_id "MSTRG.66957"; transcript_id "MSTRG.66957.426"; exon_number "11";
chr15	StringTie	exon	25072725	25072863	1000	+	.	gene_id "MSTRG.66957"; transcript_id "MSTRG.66957.426"; exon_number "12";
chr15	StringTie	exon	25073892	25074051	1000	+	.	gene_id "MSTRG.66957"; transcript_id "MSTRG.66957.426"; exon_number "13";
chr15	StringTie	exon	25075735	25075866	1000	+	.	gene_id "MSTRG.66957"; transcript_id "MSTRG.66957.426"; exon_number "14";
chr15	StringTie	exon	25076857	25076990	1000	+	.	gene_id "MSTRG.66957"; transcript_id "MSTRG.66957.426"; exon_number "15";
chr15	StringTie	exon	25078862	25078995	1000	+	.	gene_id "MSTRG.66957"; transcript_id "MSTRG.66957.426"; exon_number "16";
chr15	StringTie	exon	25079826	25080079	1000	+	.	gene_id "MSTRG.66957"; transcript_id "MSTRG.66957.426"; exon_number "17";
chr15	StringTie	exon	25081091	25081224	1000	+	.	gene_id "MSTRG.66957"; transcript_id "MSTRG.66957.426"; exon_number "18";
chr15	StringTie	exon	25082589	25082705	1000	+	.	gene_id "MSTRG.66957"; transcript_id "MSTRG.66957.426"; exon_number "19";
chr15	StringTie	exon	25083396	25083527	1000	+	.	gene_id "MSTRG.66957"; transcript_id "MSTRG.66957.426"; exon_number "20";
chr15	StringTie	exon	25085190	25085322	1000	+	.	gene_id "MSTRG.66957"; transcript_id "MSTRG.66957.426"; exon_number "21";
chr15	StringTie	exon	25087467	25087599	1000	+	.	gene_id "MSTRG.66957"; transcript_id "MSTRG.66957.426"; exon_number "22";
chr15	StringTie	exon	25088608	25088741	1000	+	.	gene_id "MSTRG.66957"; transcript_id "MSTRG.66957.426"; exon_number "23";
chr15	StringTie	exon	25089614	25089866	1000	+	.	gene_id "MSTRG.66957"; transcript_id "MSTRG.66957.426"; exon_number "24";
chr15	StringTie	exon	25091590	25091719	1000	+	.	gene_id "MSTRG.66957"; transcript_id "MSTRG.66957.426"; exon_number "25";
chr15	StringTie	exon	25093834	25093974	1000	+	.	gene_id "MSTRG.66957"; transcript_id "MSTRG.66957.426"; exon_number "26";
chr15	StringTie	exon	25095627	25095828	1000	+	.	gene_id "MSTRG.66957"; transcript_id "MSTRG.66957.426"; exon_number "27";
chr15	StringTie	exon	25097321	25097439	1000	+	.	gene_id "MSTRG.66957"; transcript_id "MSTRG.66957.426"; exon_number "28";
chr15	StringTie	exon	25098717	25098828	1000	+	.	gene_id "MSTRG.66957"; transcript_id "MSTRG.66957.426"; exon_number "29";
chr15	StringTie	exon	25099145	25099278	1000	+	.	gene_id "MSTRG.66957"; transcript_id "MSTRG.66957.426"; exon_number "30";
chr15	StringTie	exon	25103859	25103970	1000	+	.	gene_id "MSTRG.66957"; transcript_id "MSTRG.66957.426"; exon_number "31";
chr15	StringTie	exon	25106164	25106294	1000	+	.	gene_id "MSTRG.66957"; transcript_id "MSTRG.66957.426"; exon_number "32";
chr15	StringTie	exon	25107472	25107588	1000	+	.	gene_id "MSTRG.66957"; transcript_id "MSTRG.66957.426"; exon_number "33";
chr15	StringTie	exon	25107910	25108038	1000	+	.	gene_id "MSTRG.66957"; transcript_id "MSTRG.66957.426"; exon_number "34";
chr15	StringTie	exon	25108998	25109103	1000	+	.	gene_id "MSTRG.66957"; transcript_id "MSTRG.66957.426"; exon_number "35";
chr15	StringTie	exon	25109198	25109403	1000	+	.	gene_id "MSTRG.66957"; transcript_id "MSTRG.66957.426"; exon_number "36";
chr15	StringTie	exon	25109555	25109715	1000	+	.	gene_id "MSTRG.66957"; transcript_id "MSTRG.66957.426"; exon_number "37";
chr15	StringTie	exon	25111765	25111894	1000	+	.	gene_id "MSTRG.66957"; transcript_id "MSTRG.66957.426"; exon_number "38";
chr15	StringTie	exon	25115299	25115656	1000	+	.	gene_id "MSTRG.66957"; transcript_id "MSTRG.66957.426"; exon_number "39";
chr15	StringTie	exon	25117410	25117515	1000	+	.	gene_id "MSTRG.66957"; transcript_id "MSTRG.66957.426"; exon_number "40";
chr15	StringTie	exon	25118268	25118382	1000	+	.	gene_id "MSTRG.66957"; transcript_id "MSTRG.66957.426"; exon_number "41";
chr15	StringTie	exon	25119065	25122517	1000	+	.	gene_id "MSTRG.66957"; transcript_id "MSTRG.66957.426"; exon_number "42";
chr15	StringTie	transcript	25040762	25117413	1000	+	.	gene_id "MSTRG.66957"; transcript_id "MSTRG.66957.427";
chr15	StringTie	exon	25040762	25040847	1000	+	.	gene_id "MSTRG.66957"; transcript_id "MSTRG.66957.427"; exon_number "1";
chr15	StringTie	exon	25051102	25051236	1000	+	.	gene_id "MSTRG.66957"; transcript_id "MSTRG.66957.427"; exon_number "2";
chr15	StringTie	exon	25053828	25053967	1000	+	.	gene_id "MSTRG.66957"; transcript_id "MSTRG.66957.427"; exon_number "3";
chr15	StringTie	exon	25056483	25056622	1000	+	.	gene_id "MSTRG.66957"; transcript_id "MSTRG.66957.427"; exon_number "4";
chr15	StringTie	exon	25059155	25059294	1000	+	.	gene_id "MSTRG.66957"; transcript_id "MSTRG.66957.427"; exon_number "5";
chr15	StringTie	exon	25059457	25059718	1000	+	.	gene_id "MSTRG.66957"; transcript_id "MSTRG.66957.427"; exon_number "6";
chr15	StringTie	exon	25061306	25061413	1000	+	.	gene_id "MSTRG.66957"; transcript_id "MSTRG.66957.427"; exon_number "7";
chr15	StringTie	exon	25061950	25062088	1000	+	.	gene_id "MSTRG.66957"; transcript_id "MSTRG.66957.427"; exon_number "8";
chr15	StringTie	exon	25064715	25064855	1000	+	.	gene_id "MSTRG.66957"; transcript_id "MSTRG.66957.427"; exon_number "9";
chr15	StringTie	exon	25067412	25067531	1000	+	.	gene_id "MSTRG.66957"; transcript_id "MSTRG.66957.427"; exon_number "10";
chr15	StringTie	exon	25070120	25070259	1000	+	.	gene_id "MSTRG.66957"; transcript_id "MSTRG.66957.427"; exon_number "11";
chr15	StringTie	exon	25072725	25072863	1000	+	.	gene_id "MSTRG.66957"; transcript_id "MSTRG.66957.427"; exon_number "12";
chr15	StringTie	exon	25073892	25074051	1000	+	.	gene_id "MSTRG.66957"; transcript_id "MSTRG.66957.427"; exon_number "13";
chr15	StringTie	exon	25075735	25075866	1000	+	.	gene_id "MSTRG.66957"; transcript_id "MSTRG.66957.427"; exon_number "14";
chr15	StringTie	exon	25076857	25076990	1000	+	.	gene_id "MSTRG.66957"; transcript_id "MSTRG.66957.427"; exon_number "15";
chr15	StringTie	exon	25078862	25078995	1000	+	.	gene_id "MSTRG.66957"; transcript_id "MSTRG.66957.427"; exon_number "16";
chr15	StringTie	exon	25081091	25081224	1000	+	.	gene_id "MSTRG.66957"; transcript_id "MSTRG.66957.427"; exon_number "17";
chr15	StringTie	exon	25082589	25082705	1000	+	.	gene_id "MSTRG.66957"; transcript_id "MSTRG.66957.427"; exon_number "18";
chr15	StringTie	exon	25083396	25083527	1000	+	.	gene_id "MSTRG.66957"; transcript_id "MSTRG.66957.427"; exon_number "19";
chr15	StringTie	exon	25085190	25085322	1000	+	.	gene_id "MSTRG.66957"; transcript_id "MSTRG.66957.427"; exon_number "20";
chr15	StringTie	exon	25087467	25087599	1000	+	.	gene_id "MSTRG.66957"; transcript_id "MSTRG.66957.427"; exon_number "21";
chr15	StringTie	exon	25089614	25089866	1000	+	.	gene_id "MSTRG.66957"; transcript_id "MSTRG.66957.427"; exon_number "22";
chr15	StringTie	exon	25091590	25091719	1000	+	.	gene_id "MSTRG.66957"; transcript_id "MSTRG.66957.427"; exon_number "23";
chr15	StringTie	exon	25093834	25093974	1000	+	.	gene_id "MSTRG.66957"; transcript_id "MSTRG.66957.427"; exon_number "24";
chr15	StringTie	exon	25095627	25095828	1000	+	.	gene_id "MSTRG.66957"; transcript_id "MSTRG.66957.427"; exon_number "25";
chr15	StringTie	exon	25097321	25097439	1000	+	.	gene_id "MSTRG.66957"; transcript_id "MSTRG.66957.427"; exon_number "26";
chr15	StringTie	exon	25098717	25098828	1000	+	.	gene_id "MSTRG.66957"; transcript_id "MSTRG.66957.427"; exon_number "27";
chr15	StringTie	exon	25099145	25099278	1000	+	.	gene_id "MSTRG.66957"; transcript_id "MSTRG.66957.427"; exon_number "28";
chr15	StringTie	exon	25103859	25103970	1000	+	.	gene_id "MSTRG.66957"; transcript_id "MSTRG.66957.427"; exon_number "29";
chr15	StringTie	exon	25106164	25106294	1000	+	.	gene_id "MSTRG.66957"; transcript_id "MSTRG.66957.427"; exon_number "30";
chr15	StringTie	exon	25107472	25107588	1000	+	.	gene_id "MSTRG.66957"; transcript_id "MSTRG.66957.427"; exon_number "31";
chr15	StringTie	exon	25107910	25108038	1000	+	.	gene_id "MSTRG.66957"; transcript_id "MSTRG.66957.427"; exon_number "32";
chr15	StringTie	exon	25108998	25109103	1000	+	.	gene_id "MSTRG.66957"; transcript_id "MSTRG.66957.427"; exon_number "33";
chr15	StringTie	exon	25109198	25109403	1000	+	.	gene_id "MSTRG.66957"; transcript_id "MSTRG.66957.427"; exon_number "34";
chr15	StringTie	exon	25109555	25109715	1000	+	.	gene_id "MSTRG.66957"; transcript_id "MSTRG.66957.427"; exon_number "35";
chr15	StringTie	exon	25111765	25111894	1000	+	.	gene_id "MSTRG.66957"; transcript_id "MSTRG.66957.427"; exon_number "36";
chr15	StringTie	exon	25115299	25115656	1000	+	.	gene_id "MSTRG.66957"; transcript_id "MSTRG.66957.427"; exon_number "37";
chr15	StringTie	exon	25117410	25117413	1000	+	.	gene_id "MSTRG.66957"; transcript_id "MSTRG.66957.427"; exon_number "38";
chr15	StringTie	transcript	25040762	25122588	1000	+	.	gene_id "MSTRG.66957"; transcript_id "MSTRG.66957.428";
chr15	StringTie	exon	25040762	25040847	1000	+	.	gene_id "MSTRG.66957"; transcript_id "MSTRG.66957.428"; exon_number "1";
chr15	StringTie	exon	25051102	25051236	1000	+	.	gene_id "MSTRG.66957"; transcript_id "MSTRG.66957.428"; exon_number "2";
chr15	StringTie	exon	25053828	25053967	1000	+	.	gene_id "MSTRG.66957"; transcript_id "MSTRG.66957.428"; exon_number "3";
chr15	StringTie	exon	25054970	25055230	1000	+	.	gene_id "MSTRG.66957"; transcript_id "MSTRG.66957.428"; exon_number "4";
chr15	StringTie	exon	25056483	25056622	1000	+	.	gene_id "MSTRG.66957"; transcript_id "MSTRG.66957.428"; exon_number "5";
chr15	StringTie	exon	25059155	25059294	1000	+	.	gene_id "MSTRG.66957"; transcript_id "MSTRG.66957.428"; exon_number "6";
chr15	StringTie	exon	25059457	25059718	1000	+	.	gene_id "MSTRG.66957"; transcript_id "MSTRG.66957.428"; exon_number "7";
chr15	StringTie	exon	25061306	25061413	1000	+	.	gene_id "MSTRG.66957"; transcript_id "MSTRG.66957.428"; exon_number "8";
chr15	StringTie	exon	25061950	25062088	1000	+	.	gene_id "MSTRG.66957"; transcript_id "MSTRG.66957.428"; exon_number "9";
chr15	StringTie	exon	25064715	25064855	1000	+	.	gene_id "MSTRG.66957"; transcript_id "MSTRG.66957.428"; exon_number "10";
chr15	StringTie	exon	25070120	25070259	1000	+	.	gene_id "MSTRG.66957"; transcript_id "MSTRG.66957.428"; exon_number "11";
chr15	StringTie	exon	25072725	25072863	1000	+	.	gene_id "MSTRG.66957"; transcript_id "MSTRG.66957.428"; exon_number "12";
chr15	StringTie	exon	25073892	25074051	1000	+	.	gene_id "MSTRG.66957"; transcript_id "MSTRG.66957.428"; exon_number "13";
chr15	StringTie	exon	25075735	25075866	1000	+	.	gene_id "MSTRG.66957"; transcript_id "MSTRG.66957.428"; exon_number "14";
chr15	StringTie	exon	25076857	25076990	1000	+	.	gene_id "MSTRG.66957"; transcript_id "MSTRG.66957.428"; exon_number "15";
chr15	StringTie	exon	25078862	25078995	1000	+	.	gene_id "MSTRG.66957"; transcript_id "MSTRG.66957.428"; exon_number "16";
chr15	StringTie	exon	25081091	25081224	1000	+	.	gene_id "MSTRG.66957"; transcript_id "MSTRG.66957.428"; exon_number "17";
chr15	StringTie	exon	25082589	25082705	1000	+	.	gene_id "MSTRG.66957"; transcript_id "MSTRG.66957.428"; exon_number "18";
chr15	StringTie	exon	25083396	25083527	1000	+	.	gene_id "MSTRG.66957"; transcript_id "MSTRG.66957.428"; exon_number "19";
chr15	StringTie	exon	25085190	25085322	1000	+	.	gene_id "MSTRG.66957"; transcript_id "MSTRG.66957.428"; exon_number "20";
chr15	StringTie	exon	25087467	25087599	1000	+	.	gene_id "MSTRG.66957"; transcript_id "MSTRG.66957.428"; exon_number "21";
chr15	StringTie	exon	25089614	25089866	1000	+	.	gene_id "MSTRG.66957"; transcript_id "MSTRG.66957.428"; exon_number "22";
chr15	StringTie	exon	25091590	25091719	1000	+	.	gene_id "MSTRG.66957"; transcript_id "MSTRG.66957.428"; exon_number "23";
chr15	StringTie	exon	25093834	25093974	1000	+	.	gene_id "MSTRG.66957"; transcript_id "MSTRG.66957.428"; exon_number "24";
chr15	StringTie	exon	25095627	25095828	1000	+	.	gene_id "MSTRG.66957"; transcript_id "MSTRG.66957.428"; exon_number "25";
chr15	StringTie	exon	25097321	25097439	1000	+	.	gene_id "MSTRG.66957"; transcript_id "MSTRG.66957.428"; exon_number "26";
chr15	StringTie	exon	25098717	25098828	1000	+	.	gene_id "MSTRG.66957"; transcript_id "MSTRG.66957.428"; exon_number "27";
chr15	StringTie	exon	25099145	25099278	1000	+	.	gene_id "MSTRG.66957"; transcript_id "MSTRG.66957.428"; exon_number "28";
chr15	StringTie	exon	25100779	25100890	1000	+	.	gene_id "MSTRG.66957"; transcript_id "MSTRG.66957.428"; exon_number "29";
chr15	StringTie	exon	25103859	25103970	1000	+	.	gene_id "MSTRG.66957"; transcript_id "MSTRG.66957.428"; exon_number "30";
chr15	StringTie	exon	25106164	25106294	1000	+	.	gene_id "MSTRG.66957"; transcript_id "MSTRG.66957.428"; exon_number "31";
chr15	StringTie	exon	25107472	25107588	1000	+	.	gene_id "MSTRG.66957"; transcript_id "MSTRG.66957.428"; exon_number "32";
chr15	StringTie	exon	25107910	25108038	1000	+	.	gene_id "MSTRG.66957"; transcript_id "MSTRG.66957.428"; exon_number "33";
chr15	StringTie	exon	25108998	25109103	1000	+	.	gene_id "MSTRG.66957"; transcript_id "MSTRG.66957.428"; exon_number "34";
chr15	StringTie	exon	25109198	25109403	1000	+	.	gene_id "MSTRG.66957"; transcript_id "MSTRG.66957.428"; exon_number "35";
chr15	StringTie	exon	25109555	25109715	1000	+	.	gene_id "MSTRG.66957"; transcript_id "MSTRG.66957.428"; exon_number "36";
chr15	StringTie	exon	25111765	25111894	1000	+	.	gene_id "MSTRG.66957"; transcript_id "MSTRG.66957.428"; exon_number "37";
chr15	StringTie	exon	25115299	25117515	1000	+	.	gene_id "MSTRG.66957"; transcript_id "MSTRG.66957.428"; exon_number "38";
chr15	StringTie	exon	25118268	25118382	1000	+	.	gene_id "MSTRG.66957"; transcript_id "MSTRG.66957.428"; exon_number "39";
chr15	StringTie	exon	25119065	25122588	1000	+	.	gene_id "MSTRG.66957"; transcript_id "MSTRG.66957.428"; exon_number "40";
chr15	StringTie	transcript	25040762	25122588	1000	+	.	gene_id "MSTRG.66957"; transcript_id "MSTRG.66957.429";
chr15	StringTie	exon	25040762	25040847	1000	+	.	gene_id "MSTRG.66957"; transcript_id "MSTRG.66957.429"; exon_number "1";
chr15	StringTie	exon	25051102	25051236	1000	+	.	gene_id "MSTRG.66957"; transcript_id "MSTRG.66957.429"; exon_number "2";
chr15	StringTie	exon	25053828	25053967	1000	+	.	gene_id "MSTRG.66957"; transcript_id "MSTRG.66957.429"; exon_number "3";
chr15	StringTie	exon	25056483	25056622	1000	+	.	gene_id "MSTRG.66957"; transcript_id "MSTRG.66957.429"; exon_number "4";
chr15	StringTie	exon	25059155	25059294	1000	+	.	gene_id "MSTRG.66957"; transcript_id "MSTRG.66957.429"; exon_number "5";
chr15	StringTie	exon	25059457	25059718	1000	+	.	gene_id "MSTRG.66957"; transcript_id "MSTRG.66957.429"; exon_number "6";
chr15	StringTie	exon	25061950	25062088	1000	+	.	gene_id "MSTRG.66957"; transcript_id "MSTRG.66957.429"; exon_number "7";
chr15	StringTie	exon	25064715	25064855	1000	+	.	gene_id "MSTRG.66957"; transcript_id "MSTRG.66957.429"; exon_number "8";
chr15	StringTie	exon	25067412	25067531	1000	+	.	gene_id "MSTRG.66957"; transcript_id "MSTRG.66957.429"; exon_number "9";
chr15	StringTie	exon	25070120	25070259	1000	+	.	gene_id "MSTRG.66957"; transcript_id "MSTRG.66957.429"; exon_number "10";
chr15	StringTie	exon	25072725	25072863	1000	+	.	gene_id "MSTRG.66957"; transcript_id "MSTRG.66957.429"; exon_number "11";
chr15	StringTie	exon	25073892	25074051	1000	+	.	gene_id "MSTRG.66957"; transcript_id "MSTRG.66957.429"; exon_number "12";
chr15	StringTie	exon	25075735	25075866	1000	+	.	gene_id "MSTRG.66957"; transcript_id "MSTRG.66957.429"; exon_number "13";
chr15	StringTie	exon	25076857	25076990	1000	+	.	gene_id "MSTRG.66957"; transcript_id "MSTRG.66957.429"; exon_number "14";
chr15	StringTie	exon	25078862	25078995	1000	+	.	gene_id "MSTRG.66957"; transcript_id "MSTRG.66957.429"; exon_number "15";
chr15	StringTie	exon	25081091	25081224	1000	+	.	gene_id "MSTRG.66957"; transcript_id "MSTRG.66957.429"; exon_number "16";
chr15	StringTie	exon	25082589	25082705	1000	+	.	gene_id "MSTRG.66957"; transcript_id "MSTRG.66957.429"; exon_number "17";
chr15	StringTie	exon	25083396	25083527	1000	+	.	gene_id "MSTRG.66957"; transcript_id "MSTRG.66957.429"; exon_number "18";
chr15	StringTie	exon	25085190	25085322	1000	+	.	gene_id "MSTRG.66957"; transcript_id "MSTRG.66957.429"; exon_number "19";
chr15	StringTie	exon	25087467	25087599	1000	+	.	gene_id "MSTRG.66957"; transcript_id "MSTRG.66957.429"; exon_number "20";
chr15	StringTie	exon	25089614	25089866	1000	+	.	gene_id "MSTRG.66957"; transcript_id "MSTRG.66957.429"; exon_number "21";
chr15	StringTie	exon	25091590	25091719	1000	+	.	gene_id "MSTRG.66957"; transcript_id "MSTRG.66957.429"; exon_number "22";
chr15	StringTie	exon	25093834	25093974	1000	+	.	gene_id "MSTRG.66957"; transcript_id "MSTRG.66957.429"; exon_number "23";
chr15	StringTie	exon	25095627	25095828	1000	+	.	gene_id "MSTRG.66957"; transcript_id "MSTRG.66957.429"; exon_number "24";
chr15	StringTie	exon	25097321	25097439	1000	+	.	gene_id "MSTRG.66957"; transcript_id "MSTRG.66957.429"; exon_number "25";
chr15	StringTie	exon	25098717	25098828	1000	+	.	gene_id "MSTRG.66957"; transcript_id "MSTRG.66957.429"; exon_number "26";
chr15	StringTie	exon	25099145	25099278	1000	+	.	gene_id "MSTRG.66957"; transcript_id "MSTRG.66957.429"; exon_number "27";
chr15	StringTie	exon	25100779	25100890	1000	+	.	gene_id "MSTRG.66957"; transcript_id "MSTRG.66957.429"; exon_number "28";
chr15	StringTie	exon	25103859	25103970	1000	+	.	gene_id "MSTRG.66957"; transcript_id "MSTRG.66957.429"; exon_number "29";
chr15	StringTie	exon	25106164	25106294	1000	+	.	gene_id "MSTRG.66957"; transcript_id "MSTRG.66957.429"; exon_number "30";
chr15	StringTie	exon	25107472	25107588	1000	+	.	gene_id "MSTRG.66957"; transcript_id "MSTRG.66957.429"; exon_number "31";
chr15	StringTie	exon	25107910	25108038	1000	+	.	gene_id "MSTRG.66957"; transcript_id "MSTRG.66957.429"; exon_number "32";
chr15	StringTie	exon	25108998	25109103	1000	+	.	gene_id "MSTRG.66957"; transcript_id "MSTRG.66957.429"; exon_number "33";
chr15	StringTie	exon	25109198	25109403	1000	+	.	gene_id "MSTRG.66957"; transcript_id "MSTRG.66957.429"; exon_number "34";
chr15	StringTie	exon	25109555	25109715	1000	+	.	gene_id "MSTRG.66957"; transcript_id "MSTRG.66957.429"; exon_number "35";
chr15	StringTie	exon	25111765	25111894	1000	+	.	gene_id "MSTRG.66957"; transcript_id "MSTRG.66957.429"; exon_number "36";
chr15	StringTie	exon	25115299	25115656	1000	+	.	gene_id "MSTRG.66957"; transcript_id "MSTRG.66957.429"; exon_number "37";
chr15	StringTie	exon	25117410	25117515	1000	+	.	gene_id "MSTRG.66957"; transcript_id "MSTRG.66957.429"; exon_number "38";
chr15	StringTie	exon	25118268	25118382	1000	+	.	gene_id "MSTRG.66957"; transcript_id "MSTRG.66957.429"; exon_number "39";
chr15	StringTie	exon	25119065	25122588	1000	+	.	gene_id "MSTRG.66957"; transcript_id "MSTRG.66957.429"; exon_number "40";
chr15	StringTie	transcript	24442776	24537596	1000	+	.	gene_id "MSTRG.66957"; transcript_id "MSTRG.66957.43";
chr15	StringTie	exon	24442776	24442991	1000	+	.	gene_id "MSTRG.66957"; transcript_id "MSTRG.66957.43"; exon_number "1";
chr15	StringTie	exon	24444493	24444633	1000	+	.	gene_id "MSTRG.66957"; transcript_id "MSTRG.66957.43"; exon_number "2";
chr15	StringTie	exon	24446426	24446570	1000	+	.	gene_id "MSTRG.66957"; transcript_id "MSTRG.66957.43"; exon_number "3";
chr15	StringTie	exon	24451786	24451852	1000	+	.	gene_id "MSTRG.66957"; transcript_id "MSTRG.66957.43"; exon_number "4";
chr15	StringTie	exon	24453918	24454029	1000	+	.	gene_id "MSTRG.66957"; transcript_id "MSTRG.66957.43"; exon_number "5";
chr15	StringTie	exon	24455195	24455291	1000	+	.	gene_id "MSTRG.66957"; transcript_id "MSTRG.66957.43"; exon_number "6";
chr15	StringTie	exon	24465759	24465880	1000	+	.	gene_id "MSTRG.66957"; transcript_id "MSTRG.66957.43"; exon_number "7";
chr15	StringTie	exon	24470032	24473193	1000	+	.	gene_id "MSTRG.66957"; transcript_id "MSTRG.66957.43"; exon_number "8";
chr15	StringTie	exon	24491466	24491627	1000	+	.	gene_id "MSTRG.66957"; transcript_id "MSTRG.66957.43"; exon_number "9";
chr15	StringTie	exon	24493137	24493328	1000	+	.	gene_id "MSTRG.66957"; transcript_id "MSTRG.66957.43"; exon_number "10";
chr15	StringTie	exon	24507339	24507478	1000	+	.	gene_id "MSTRG.66957"; transcript_id "MSTRG.66957.43"; exon_number "11";
chr15	StringTie	exon	24507954	24508140	1000	+	.	gene_id "MSTRG.66957"; transcript_id "MSTRG.66957.43"; exon_number "12";
chr15	StringTie	exon	24508861	24508994	1000	+	.	gene_id "MSTRG.66957"; transcript_id "MSTRG.66957.43"; exon_number "13";
chr15	StringTie	exon	24513623	24513737	1000	+	.	gene_id "MSTRG.66957"; transcript_id "MSTRG.66957.43"; exon_number "14";
chr15	StringTie	exon	24533695	24533952	1000	+	.	gene_id "MSTRG.66957"; transcript_id "MSTRG.66957.43"; exon_number "15";
chr15	StringTie	exon	24535697	24535806	1000	+	.	gene_id "MSTRG.66957"; transcript_id "MSTRG.66957.43"; exon_number "16";
chr15	StringTie	exon	24535967	24537596	1000	+	.	gene_id "MSTRG.66957"; transcript_id "MSTRG.66957.43"; exon_number "17";
chr15	StringTie	transcript	25040763	25122643	1000	+	.	gene_id "MSTRG.66957"; transcript_id "MSTRG.66957.430";
chr15	StringTie	exon	25040763	25040847	1000	+	.	gene_id "MSTRG.66957"; transcript_id "MSTRG.66957.430"; exon_number "1";
chr15	StringTie	exon	25042476	25042910	1000	+	.	gene_id "MSTRG.66957"; transcript_id "MSTRG.66957.430"; exon_number "2";
chr15	StringTie	exon	25051102	25051236	1000	+	.	gene_id "MSTRG.66957"; transcript_id "MSTRG.66957.430"; exon_number "3";
chr15	StringTie	exon	25053828	25053967	1000	+	.	gene_id "MSTRG.66957"; transcript_id "MSTRG.66957.430"; exon_number "4";
chr15	StringTie	exon	25056483	25056622	1000	+	.	gene_id "MSTRG.66957"; transcript_id "MSTRG.66957.430"; exon_number "5";
chr15	StringTie	exon	25059155	25059294	1000	+	.	gene_id "MSTRG.66957"; transcript_id "MSTRG.66957.430"; exon_number "6";
chr15	StringTie	exon	25059457	25059718	1000	+	.	gene_id "MSTRG.66957"; transcript_id "MSTRG.66957.430"; exon_number "7";
chr15	StringTie	exon	25061306	25061413	1000	+	.	gene_id "MSTRG.66957"; transcript_id "MSTRG.66957.430"; exon_number "8";
chr15	StringTie	exon	25061950	25062088	1000	+	.	gene_id "MSTRG.66957"; transcript_id "MSTRG.66957.430"; exon_number "9";
chr15	StringTie	exon	25064715	25064855	1000	+	.	gene_id "MSTRG.66957"; transcript_id "MSTRG.66957.430"; exon_number "10";
chr15	StringTie	exon	25070120	25070259	1000	+	.	gene_id "MSTRG.66957"; transcript_id "MSTRG.66957.430"; exon_number "11";
chr15	StringTie	exon	25072725	25072863	1000	+	.	gene_id "MSTRG.66957"; transcript_id "MSTRG.66957.430"; exon_number "12";
chr15	StringTie	exon	25073892	25074051	1000	+	.	gene_id "MSTRG.66957"; transcript_id "MSTRG.66957.430"; exon_number "13";
chr15	StringTie	exon	25075735	25075866	1000	+	.	gene_id "MSTRG.66957"; transcript_id "MSTRG.66957.430"; exon_number "14";
chr15	StringTie	exon	25076857	25076990	1000	+	.	gene_id "MSTRG.66957"; transcript_id "MSTRG.66957.430"; exon_number "15";
chr15	StringTie	exon	25078862	25078995	1000	+	.	gene_id "MSTRG.66957"; transcript_id "MSTRG.66957.430"; exon_number "16";
chr15	StringTie	exon	25081091	25081224	1000	+	.	gene_id "MSTRG.66957"; transcript_id "MSTRG.66957.430"; exon_number "17";
chr15	StringTie	exon	25082589	25082705	1000	+	.	gene_id "MSTRG.66957"; transcript_id "MSTRG.66957.430"; exon_number "18";
chr15	StringTie	exon	25083367	25083527	1000	+	.	gene_id "MSTRG.66957"; transcript_id "MSTRG.66957.430"; exon_number "19";
chr15	StringTie	exon	25085190	25085322	1000	+	.	gene_id "MSTRG.66957"; transcript_id "MSTRG.66957.430"; exon_number "20";
chr15	StringTie	exon	25087467	25087599	1000	+	.	gene_id "MSTRG.66957"; transcript_id "MSTRG.66957.430"; exon_number "21";
chr15	StringTie	exon	25089614	25089866	1000	+	.	gene_id "MSTRG.66957"; transcript_id "MSTRG.66957.430"; exon_number "22";
chr15	StringTie	exon	25091590	25091719	1000	+	.	gene_id "MSTRG.66957"; transcript_id "MSTRG.66957.430"; exon_number "23";
chr15	StringTie	exon	25093834	25093974	1000	+	.	gene_id "MSTRG.66957"; transcript_id "MSTRG.66957.430"; exon_number "24";
chr15	StringTie	exon	25095627	25095828	1000	+	.	gene_id "MSTRG.66957"; transcript_id "MSTRG.66957.430"; exon_number "25";
chr15	StringTie	exon	25097321	25097439	1000	+	.	gene_id "MSTRG.66957"; transcript_id "MSTRG.66957.430"; exon_number "26";
chr15	StringTie	exon	25098717	25098828	1000	+	.	gene_id "MSTRG.66957"; transcript_id "MSTRG.66957.430"; exon_number "27";
chr15	StringTie	exon	25099145	25099278	1000	+	.	gene_id "MSTRG.66957"; transcript_id "MSTRG.66957.430"; exon_number "28";
chr15	StringTie	exon	25100779	25100890	1000	+	.	gene_id "MSTRG.66957"; transcript_id "MSTRG.66957.430"; exon_number "29";
chr15	StringTie	exon	25103859	25103970	1000	+	.	gene_id "MSTRG.66957"; transcript_id "MSTRG.66957.430"; exon_number "30";
chr15	StringTie	exon	25106164	25106294	1000	+	.	gene_id "MSTRG.66957"; transcript_id "MSTRG.66957.430"; exon_number "31";
chr15	StringTie	exon	25107472	25107588	1000	+	.	gene_id "MSTRG.66957"; transcript_id "MSTRG.66957.430"; exon_number "32";
chr15	StringTie	exon	25107910	25108038	1000	+	.	gene_id "MSTRG.66957"; transcript_id "MSTRG.66957.430"; exon_number "33";
chr15	StringTie	exon	25108998	25109103	1000	+	.	gene_id "MSTRG.66957"; transcript_id "MSTRG.66957.430"; exon_number "34";
chr15	StringTie	exon	25109198	25109403	1000	+	.	gene_id "MSTRG.66957"; transcript_id "MSTRG.66957.430"; exon_number "35";
chr15	StringTie	exon	25109555	25109715	1000	+	.	gene_id "MSTRG.66957"; transcript_id "MSTRG.66957.430"; exon_number "36";
chr15	StringTie	exon	25111765	25111894	1000	+	.	gene_id "MSTRG.66957"; transcript_id "MSTRG.66957.430"; exon_number "37";
chr15	StringTie	exon	25115299	25115656	1000	+	.	gene_id "MSTRG.66957"; transcript_id "MSTRG.66957.430"; exon_number "38";
chr15	StringTie	exon	25117410	25117515	1000	+	.	gene_id "MSTRG.66957"; transcript_id "MSTRG.66957.430"; exon_number "39";
chr15	StringTie	exon	25118268	25118382	1000	+	.	gene_id "MSTRG.66957"; transcript_id "MSTRG.66957.430"; exon_number "40";
chr15	StringTie	exon	25119065	25122643	1000	+	.	gene_id "MSTRG.66957"; transcript_id "MSTRG.66957.430"; exon_number "41";
chr15	StringTie	transcript	25040780	25122680	1000	+	.	gene_id "MSTRG.66957"; transcript_id "MSTRG.66957.431";
chr15	StringTie	exon	25040780	25040847	1000	+	.	gene_id "MSTRG.66957"; transcript_id "MSTRG.66957.431"; exon_number "1";
chr15	StringTie	exon	25051102	25051236	1000	+	.	gene_id "MSTRG.66957"; transcript_id "MSTRG.66957.431"; exon_number "2";
chr15	StringTie	exon	25053828	25053967	1000	+	.	gene_id "MSTRG.66957"; transcript_id "MSTRG.66957.431"; exon_number "3";
chr15	StringTie	exon	25054970	25055230	1000	+	.	gene_id "MSTRG.66957"; transcript_id "MSTRG.66957.431"; exon_number "4";
chr15	StringTie	exon	25056483	25056622	1000	+	.	gene_id "MSTRG.66957"; transcript_id "MSTRG.66957.431"; exon_number "5";
chr15	StringTie	exon	25059155	25059294	1000	+	.	gene_id "MSTRG.66957"; transcript_id "MSTRG.66957.431"; exon_number "6";
chr15	StringTie	exon	25059457	25059718	1000	+	.	gene_id "MSTRG.66957"; transcript_id "MSTRG.66957.431"; exon_number "7";
chr15	StringTie	exon	25061306	25061413	1000	+	.	gene_id "MSTRG.66957"; transcript_id "MSTRG.66957.431"; exon_number "8";
chr15	StringTie	exon	25061950	25062088	1000	+	.	gene_id "MSTRG.66957"; transcript_id "MSTRG.66957.431"; exon_number "9";
chr15	StringTie	exon	25064715	25064855	1000	+	.	gene_id "MSTRG.66957"; transcript_id "MSTRG.66957.431"; exon_number "10";
chr15	StringTie	exon	25067412	25067531	1000	+	.	gene_id "MSTRG.66957"; transcript_id "MSTRG.66957.431"; exon_number "11";
chr15	StringTie	exon	25070120	25070259	1000	+	.	gene_id "MSTRG.66957"; transcript_id "MSTRG.66957.431"; exon_number "12";
chr15	StringTie	exon	25072725	25072863	1000	+	.	gene_id "MSTRG.66957"; transcript_id "MSTRG.66957.431"; exon_number "13";
chr15	StringTie	exon	25073892	25074051	1000	+	.	gene_id "MSTRG.66957"; transcript_id "MSTRG.66957.431"; exon_number "14";
chr15	StringTie	exon	25075735	25075866	1000	+	.	gene_id "MSTRG.66957"; transcript_id "MSTRG.66957.431"; exon_number "15";
chr15	StringTie	exon	25076857	25076990	1000	+	.	gene_id "MSTRG.66957"; transcript_id "MSTRG.66957.431"; exon_number "16";
chr15	StringTie	exon	25078862	25078995	1000	+	.	gene_id "MSTRG.66957"; transcript_id "MSTRG.66957.431"; exon_number "17";
chr15	StringTie	exon	25081091	25081224	1000	+	.	gene_id "MSTRG.66957"; transcript_id "MSTRG.66957.431"; exon_number "18";
chr15	StringTie	exon	25082589	25082705	1000	+	.	gene_id "MSTRG.66957"; transcript_id "MSTRG.66957.431"; exon_number "19";
chr15	StringTie	exon	25083396	25083527	1000	+	.	gene_id "MSTRG.66957"; transcript_id "MSTRG.66957.431"; exon_number "20";
chr15	StringTie	exon	25085190	25085322	1000	+	.	gene_id "MSTRG.66957"; transcript_id "MSTRG.66957.431"; exon_number "21";
chr15	StringTie	exon	25087467	25087599	1000	+	.	gene_id "MSTRG.66957"; transcript_id "MSTRG.66957.431"; exon_number "22";
chr15	StringTie	exon	25089614	25089866	1000	+	.	gene_id "MSTRG.66957"; transcript_id "MSTRG.66957.431"; exon_number "23";
chr15	StringTie	exon	25091590	25091719	1000	+	.	gene_id "MSTRG.66957"; transcript_id "MSTRG.66957.431"; exon_number "24";
chr15	StringTie	exon	25093834	25093974	1000	+	.	gene_id "MSTRG.66957"; transcript_id "MSTRG.66957.431"; exon_number "25";
chr15	StringTie	exon	25095627	25095828	1000	+	.	gene_id "MSTRG.66957"; transcript_id "MSTRG.66957.431"; exon_number "26";
chr15	StringTie	exon	25097321	25097439	1000	+	.	gene_id "MSTRG.66957"; transcript_id "MSTRG.66957.431"; exon_number "27";
chr15	StringTie	exon	25098717	25098828	1000	+	.	gene_id "MSTRG.66957"; transcript_id "MSTRG.66957.431"; exon_number "28";
chr15	StringTie	exon	25099145	25099278	1000	+	.	gene_id "MSTRG.66957"; transcript_id "MSTRG.66957.431"; exon_number "29";
chr15	StringTie	exon	25100779	25100890	1000	+	.	gene_id "MSTRG.66957"; transcript_id "MSTRG.66957.431"; exon_number "30";
chr15	StringTie	exon	25103859	25103970	1000	+	.	gene_id "MSTRG.66957"; transcript_id "MSTRG.66957.431"; exon_number "31";
chr15	StringTie	exon	25106164	25106294	1000	+	.	gene_id "MSTRG.66957"; transcript_id "MSTRG.66957.431"; exon_number "32";
chr15	StringTie	exon	25107472	25107588	1000	+	.	gene_id "MSTRG.66957"; transcript_id "MSTRG.66957.431"; exon_number "33";
chr15	StringTie	exon	25107910	25108038	1000	+	.	gene_id "MSTRG.66957"; transcript_id "MSTRG.66957.431"; exon_number "34";
chr15	StringTie	exon	25108998	25109103	1000	+	.	gene_id "MSTRG.66957"; transcript_id "MSTRG.66957.431"; exon_number "35";
chr15	StringTie	exon	25109198	25109403	1000	+	.	gene_id "MSTRG.66957"; transcript_id "MSTRG.66957.431"; exon_number "36";
chr15	StringTie	exon	25109555	25109715	1000	+	.	gene_id "MSTRG.66957"; transcript_id "MSTRG.66957.431"; exon_number "37";
chr15	StringTie	exon	25111765	25111894	1000	+	.	gene_id "MSTRG.66957"; transcript_id "MSTRG.66957.431"; exon_number "38";
chr15	StringTie	exon	25115299	25115656	1000	+	.	gene_id "MSTRG.66957"; transcript_id "MSTRG.66957.431"; exon_number "39";
chr15	StringTie	exon	25117410	25117515	1000	+	.	gene_id "MSTRG.66957"; transcript_id "MSTRG.66957.431"; exon_number "40";
chr15	StringTie	exon	25118268	25118382	1000	+	.	gene_id "MSTRG.66957"; transcript_id "MSTRG.66957.431"; exon_number "41";
chr15	StringTie	exon	25119065	25122680	1000	+	.	gene_id "MSTRG.66957"; transcript_id "MSTRG.66957.431"; exon_number "42";
chr15	StringTie	transcript	25040792	25122543	1000	+	.	gene_id "MSTRG.66957"; transcript_id "MSTRG.66957.432";
chr15	StringTie	exon	25040792	25040847	1000	+	.	gene_id "MSTRG.66957"; transcript_id "MSTRG.66957.432"; exon_number "1";
chr15	StringTie	exon	25042476	25042910	1000	+	.	gene_id "MSTRG.66957"; transcript_id "MSTRG.66957.432"; exon_number "2";
chr15	StringTie	exon	25051102	25051236	1000	+	.	gene_id "MSTRG.66957"; transcript_id "MSTRG.66957.432"; exon_number "3";
chr15	StringTie	exon	25053828	25053967	1000	+	.	gene_id "MSTRG.66957"; transcript_id "MSTRG.66957.432"; exon_number "4";
chr15	StringTie	exon	25054970	25055230	1000	+	.	gene_id "MSTRG.66957"; transcript_id "MSTRG.66957.432"; exon_number "5";
chr15	StringTie	exon	25056483	25056622	1000	+	.	gene_id "MSTRG.66957"; transcript_id "MSTRG.66957.432"; exon_number "6";
chr15	StringTie	exon	25059155	25059294	1000	+	.	gene_id "MSTRG.66957"; transcript_id "MSTRG.66957.432"; exon_number "7";
chr15	StringTie	exon	25059457	25059718	1000	+	.	gene_id "MSTRG.66957"; transcript_id "MSTRG.66957.432"; exon_number "8";
chr15	StringTie	exon	25061950	25062088	1000	+	.	gene_id "MSTRG.66957"; transcript_id "MSTRG.66957.432"; exon_number "9";
chr15	StringTie	exon	25064715	25064855	1000	+	.	gene_id "MSTRG.66957"; transcript_id "MSTRG.66957.432"; exon_number "10";
chr15	StringTie	exon	25067409	25067531	1000	+	.	gene_id "MSTRG.66957"; transcript_id "MSTRG.66957.432"; exon_number "11";
chr15	StringTie	exon	25070120	25070259	1000	+	.	gene_id "MSTRG.66957"; transcript_id "MSTRG.66957.432"; exon_number "12";
chr15	StringTie	exon	25072725	25072863	1000	+	.	gene_id "MSTRG.66957"; transcript_id "MSTRG.66957.432"; exon_number "13";
chr15	StringTie	exon	25073892	25074051	1000	+	.	gene_id "MSTRG.66957"; transcript_id "MSTRG.66957.432"; exon_number "14";
chr15	StringTie	exon	25075735	25075866	1000	+	.	gene_id "MSTRG.66957"; transcript_id "MSTRG.66957.432"; exon_number "15";
chr15	StringTie	exon	25076857	25076990	1000	+	.	gene_id "MSTRG.66957"; transcript_id "MSTRG.66957.432"; exon_number "16";
chr15	StringTie	exon	25078862	25078995	1000	+	.	gene_id "MSTRG.66957"; transcript_id "MSTRG.66957.432"; exon_number "17";
chr15	StringTie	exon	25081091	25081224	1000	+	.	gene_id "MSTRG.66957"; transcript_id "MSTRG.66957.432"; exon_number "18";
chr15	StringTie	exon	25082589	25082705	1000	+	.	gene_id "MSTRG.66957"; transcript_id "MSTRG.66957.432"; exon_number "19";
chr15	StringTie	exon	25083396	25083527	1000	+	.	gene_id "MSTRG.66957"; transcript_id "MSTRG.66957.432"; exon_number "20";
chr15	StringTie	exon	25085190	25085322	1000	+	.	gene_id "MSTRG.66957"; transcript_id "MSTRG.66957.432"; exon_number "21";
chr15	StringTie	exon	25087467	25087599	1000	+	.	gene_id "MSTRG.66957"; transcript_id "MSTRG.66957.432"; exon_number "22";
chr15	StringTie	exon	25089614	25089866	1000	+	.	gene_id "MSTRG.66957"; transcript_id "MSTRG.66957.432"; exon_number "23";
chr15	StringTie	exon	25091590	25091719	1000	+	.	gene_id "MSTRG.66957"; transcript_id "MSTRG.66957.432"; exon_number "24";
chr15	StringTie	exon	25093834	25093974	1000	+	.	gene_id "MSTRG.66957"; transcript_id "MSTRG.66957.432"; exon_number "25";
chr15	StringTie	exon	25095627	25095828	1000	+	.	gene_id "MSTRG.66957"; transcript_id "MSTRG.66957.432"; exon_number "26";
chr15	StringTie	exon	25097321	25097439	1000	+	.	gene_id "MSTRG.66957"; transcript_id "MSTRG.66957.432"; exon_number "27";
chr15	StringTie	exon	25098717	25098828	1000	+	.	gene_id "MSTRG.66957"; transcript_id "MSTRG.66957.432"; exon_number "28";
chr15	StringTie	exon	25099145	25099278	1000	+	.	gene_id "MSTRG.66957"; transcript_id "MSTRG.66957.432"; exon_number "29";
chr15	StringTie	exon	25100779	25100890	1000	+	.	gene_id "MSTRG.66957"; transcript_id "MSTRG.66957.432"; exon_number "30";
chr15	StringTie	exon	25103859	25103970	1000	+	.	gene_id "MSTRG.66957"; transcript_id "MSTRG.66957.432"; exon_number "31";
chr15	StringTie	exon	25106164	25106294	1000	+	.	gene_id "MSTRG.66957"; transcript_id "MSTRG.66957.432"; exon_number "32";
chr15	StringTie	exon	25107472	25107588	1000	+	.	gene_id "MSTRG.66957"; transcript_id "MSTRG.66957.432"; exon_number "33";
chr15	StringTie	exon	25107910	25108038	1000	+	.	gene_id "MSTRG.66957"; transcript_id "MSTRG.66957.432"; exon_number "34";
chr15	StringTie	exon	25108998	25109103	1000	+	.	gene_id "MSTRG.66957"; transcript_id "MSTRG.66957.432"; exon_number "35";
chr15	StringTie	exon	25109198	25109403	1000	+	.	gene_id "MSTRG.66957"; transcript_id "MSTRG.66957.432"; exon_number "36";
chr15	StringTie	exon	25109555	25109715	1000	+	.	gene_id "MSTRG.66957"; transcript_id "MSTRG.66957.432"; exon_number "37";
chr15	StringTie	exon	25111765	25111894	1000	+	.	gene_id "MSTRG.66957"; transcript_id "MSTRG.66957.432"; exon_number "38";
chr15	StringTie	exon	25115299	25115656	1000	+	.	gene_id "MSTRG.66957"; transcript_id "MSTRG.66957.432"; exon_number "39";
chr15	StringTie	exon	25117410	25117515	1000	+	.	gene_id "MSTRG.66957"; transcript_id "MSTRG.66957.432"; exon_number "40";
chr15	StringTie	exon	25118268	25118382	1000	+	.	gene_id "MSTRG.66957"; transcript_id "MSTRG.66957.432"; exon_number "41";
chr15	StringTie	exon	25119065	25122543	1000	+	.	gene_id "MSTRG.66957"; transcript_id "MSTRG.66957.432"; exon_number "42";
chr15	StringTie	transcript	25040802	25122711	1000	+	.	gene_id "MSTRG.66957"; transcript_id "MSTRG.66957.433";
chr15	StringTie	exon	25040802	25040847	1000	+	.	gene_id "MSTRG.66957"; transcript_id "MSTRG.66957.433"; exon_number "1";
chr15	StringTie	exon	25042476	25042910	1000	+	.	gene_id "MSTRG.66957"; transcript_id "MSTRG.66957.433"; exon_number "2";
chr15	StringTie	exon	25051099	25051236	1000	+	.	gene_id "MSTRG.66957"; transcript_id "MSTRG.66957.433"; exon_number "3";
chr15	StringTie	exon	25053828	25053967	1000	+	.	gene_id "MSTRG.66957"; transcript_id "MSTRG.66957.433"; exon_number "4";
chr15	StringTie	exon	25056483	25056622	1000	+	.	gene_id "MSTRG.66957"; transcript_id "MSTRG.66957.433"; exon_number "5";
chr15	StringTie	exon	25059155	25059294	1000	+	.	gene_id "MSTRG.66957"; transcript_id "MSTRG.66957.433"; exon_number "6";
chr15	StringTie	exon	25059457	25059718	1000	+	.	gene_id "MSTRG.66957"; transcript_id "MSTRG.66957.433"; exon_number "7";
chr15	StringTie	exon	25061306	25061413	1000	+	.	gene_id "MSTRG.66957"; transcript_id "MSTRG.66957.433"; exon_number "8";
chr15	StringTie	exon	25061950	25062088	1000	+	.	gene_id "MSTRG.66957"; transcript_id "MSTRG.66957.433"; exon_number "9";
chr15	StringTie	exon	25064715	25064855	1000	+	.	gene_id "MSTRG.66957"; transcript_id "MSTRG.66957.433"; exon_number "10";
chr15	StringTie	exon	25067412	25067531	1000	+	.	gene_id "MSTRG.66957"; transcript_id "MSTRG.66957.433"; exon_number "11";
chr15	StringTie	exon	25070120	25070259	1000	+	.	gene_id "MSTRG.66957"; transcript_id "MSTRG.66957.433"; exon_number "12";
chr15	StringTie	exon	25072725	25072863	1000	+	.	gene_id "MSTRG.66957"; transcript_id "MSTRG.66957.433"; exon_number "13";
chr15	StringTie	exon	25073892	25074051	1000	+	.	gene_id "MSTRG.66957"; transcript_id "MSTRG.66957.433"; exon_number "14";
chr15	StringTie	exon	25075735	25075866	1000	+	.	gene_id "MSTRG.66957"; transcript_id "MSTRG.66957.433"; exon_number "15";
chr15	StringTie	exon	25076857	25076990	1000	+	.	gene_id "MSTRG.66957"; transcript_id "MSTRG.66957.433"; exon_number "16";
chr15	StringTie	exon	25078862	25078995	1000	+	.	gene_id "MSTRG.66957"; transcript_id "MSTRG.66957.433"; exon_number "17";
chr15	StringTie	exon	25081091	25081224	1000	+	.	gene_id "MSTRG.66957"; transcript_id "MSTRG.66957.433"; exon_number "18";
chr15	StringTie	exon	25082589	25082705	1000	+	.	gene_id "MSTRG.66957"; transcript_id "MSTRG.66957.433"; exon_number "19";
chr15	StringTie	exon	25083396	25083527	1000	+	.	gene_id "MSTRG.66957"; transcript_id "MSTRG.66957.433"; exon_number "20";
chr15	StringTie	exon	25085190	25085322	1000	+	.	gene_id "MSTRG.66957"; transcript_id "MSTRG.66957.433"; exon_number "21";
chr15	StringTie	exon	25087467	25087599	1000	+	.	gene_id "MSTRG.66957"; transcript_id "MSTRG.66957.433"; exon_number "22";
chr15	StringTie	exon	25089614	25089866	1000	+	.	gene_id "MSTRG.66957"; transcript_id "MSTRG.66957.433"; exon_number "23";
chr15	StringTie	exon	25091590	25091719	1000	+	.	gene_id "MSTRG.66957"; transcript_id "MSTRG.66957.433"; exon_number "24";
chr15	StringTie	exon	25093834	25093974	1000	+	.	gene_id "MSTRG.66957"; transcript_id "MSTRG.66957.433"; exon_number "25";
chr15	StringTie	exon	25095627	25095828	1000	+	.	gene_id "MSTRG.66957"; transcript_id "MSTRG.66957.433"; exon_number "26";
chr15	StringTie	exon	25097321	25097439	1000	+	.	gene_id "MSTRG.66957"; transcript_id "MSTRG.66957.433"; exon_number "27";
chr15	StringTie	exon	25098717	25098828	1000	+	.	gene_id "MSTRG.66957"; transcript_id "MSTRG.66957.433"; exon_number "28";
chr15	StringTie	exon	25099145	25099278	1000	+	.	gene_id "MSTRG.66957"; transcript_id "MSTRG.66957.433"; exon_number "29";
chr15	StringTie	exon	25100779	25100890	1000	+	.	gene_id "MSTRG.66957"; transcript_id "MSTRG.66957.433"; exon_number "30";
chr15	StringTie	exon	25103859	25103970	1000	+	.	gene_id "MSTRG.66957"; transcript_id "MSTRG.66957.433"; exon_number "31";
chr15	StringTie	exon	25106164	25106294	1000	+	.	gene_id "MSTRG.66957"; transcript_id "MSTRG.66957.433"; exon_number "32";
chr15	StringTie	exon	25107472	25107588	1000	+	.	gene_id "MSTRG.66957"; transcript_id "MSTRG.66957.433"; exon_number "33";
chr15	StringTie	exon	25107910	25108038	1000	+	.	gene_id "MSTRG.66957"; transcript_id "MSTRG.66957.433"; exon_number "34";
chr15	StringTie	exon	25108998	25109103	1000	+	.	gene_id "MSTRG.66957"; transcript_id "MSTRG.66957.433"; exon_number "35";
chr15	StringTie	exon	25109198	25109403	1000	+	.	gene_id "MSTRG.66957"; transcript_id "MSTRG.66957.433"; exon_number "36";
chr15	StringTie	exon	25109555	25109715	1000	+	.	gene_id "MSTRG.66957"; transcript_id "MSTRG.66957.433"; exon_number "37";
chr15	StringTie	exon	25111765	25111894	1000	+	.	gene_id "MSTRG.66957"; transcript_id "MSTRG.66957.433"; exon_number "38";
chr15	StringTie	exon	25115299	25115656	1000	+	.	gene_id "MSTRG.66957"; transcript_id "MSTRG.66957.433"; exon_number "39";
chr15	StringTie	exon	25117410	25117515	1000	+	.	gene_id "MSTRG.66957"; transcript_id "MSTRG.66957.433"; exon_number "40";
chr15	StringTie	exon	25118268	25118382	1000	+	.	gene_id "MSTRG.66957"; transcript_id "MSTRG.66957.433"; exon_number "41";
chr15	StringTie	exon	25119065	25122711	1000	+	.	gene_id "MSTRG.66957"; transcript_id "MSTRG.66957.433"; exon_number "42";
chr15	StringTie	transcript	25040802	25122688	1000	+	.	gene_id "MSTRG.66957"; transcript_id "MSTRG.66957.434";
chr15	StringTie	exon	25040802	25040847	1000	+	.	gene_id "MSTRG.66957"; transcript_id "MSTRG.66957.434"; exon_number "1";
chr15	StringTie	exon	25051102	25051236	1000	+	.	gene_id "MSTRG.66957"; transcript_id "MSTRG.66957.434"; exon_number "2";
chr15	StringTie	exon	25053828	25053967	1000	+	.	gene_id "MSTRG.66957"; transcript_id "MSTRG.66957.434"; exon_number "3";
chr15	StringTie	exon	25056483	25056622	1000	+	.	gene_id "MSTRG.66957"; transcript_id "MSTRG.66957.434"; exon_number "4";
chr15	StringTie	exon	25059155	25059294	1000	+	.	gene_id "MSTRG.66957"; transcript_id "MSTRG.66957.434"; exon_number "5";
chr15	StringTie	exon	25059457	25059718	1000	+	.	gene_id "MSTRG.66957"; transcript_id "MSTRG.66957.434"; exon_number "6";
chr15	StringTie	exon	25061950	25062088	1000	+	.	gene_id "MSTRG.66957"; transcript_id "MSTRG.66957.434"; exon_number "7";
chr15	StringTie	exon	25064715	25064855	1000	+	.	gene_id "MSTRG.66957"; transcript_id "MSTRG.66957.434"; exon_number "8";
chr15	StringTie	exon	25067409	25067531	1000	+	.	gene_id "MSTRG.66957"; transcript_id "MSTRG.66957.434"; exon_number "9";
chr15	StringTie	exon	25070120	25070259	1000	+	.	gene_id "MSTRG.66957"; transcript_id "MSTRG.66957.434"; exon_number "10";
chr15	StringTie	exon	25072725	25072863	1000	+	.	gene_id "MSTRG.66957"; transcript_id "MSTRG.66957.434"; exon_number "11";
chr15	StringTie	exon	25073892	25074051	1000	+	.	gene_id "MSTRG.66957"; transcript_id "MSTRG.66957.434"; exon_number "12";
chr15	StringTie	exon	25075735	25075866	1000	+	.	gene_id "MSTRG.66957"; transcript_id "MSTRG.66957.434"; exon_number "13";
chr15	StringTie	exon	25076857	25076990	1000	+	.	gene_id "MSTRG.66957"; transcript_id "MSTRG.66957.434"; exon_number "14";
chr15	StringTie	exon	25078862	25078995	1000	+	.	gene_id "MSTRG.66957"; transcript_id "MSTRG.66957.434"; exon_number "15";
chr15	StringTie	exon	25079826	25080079	1000	+	.	gene_id "MSTRG.66957"; transcript_id "MSTRG.66957.434"; exon_number "16";
chr15	StringTie	exon	25081091	25081224	1000	+	.	gene_id "MSTRG.66957"; transcript_id "MSTRG.66957.434"; exon_number "17";
chr15	StringTie	exon	25082589	25082705	1000	+	.	gene_id "MSTRG.66957"; transcript_id "MSTRG.66957.434"; exon_number "18";
chr15	StringTie	exon	25083396	25083527	1000	+	.	gene_id "MSTRG.66957"; transcript_id "MSTRG.66957.434"; exon_number "19";
chr15	StringTie	exon	25085190	25085322	1000	+	.	gene_id "MSTRG.66957"; transcript_id "MSTRG.66957.434"; exon_number "20";
chr15	StringTie	exon	25086510	25086614	1000	+	.	gene_id "MSTRG.66957"; transcript_id "MSTRG.66957.434"; exon_number "21";
chr15	StringTie	exon	25087467	25087599	1000	+	.	gene_id "MSTRG.66957"; transcript_id "MSTRG.66957.434"; exon_number "22";
chr15	StringTie	exon	25089614	25089866	1000	+	.	gene_id "MSTRG.66957"; transcript_id "MSTRG.66957.434"; exon_number "23";
chr15	StringTie	exon	25091590	25091719	1000	+	.	gene_id "MSTRG.66957"; transcript_id "MSTRG.66957.434"; exon_number "24";
chr15	StringTie	exon	25093834	25093974	1000	+	.	gene_id "MSTRG.66957"; transcript_id "MSTRG.66957.434"; exon_number "25";
chr15	StringTie	exon	25095627	25095828	1000	+	.	gene_id "MSTRG.66957"; transcript_id "MSTRG.66957.434"; exon_number "26";
chr15	StringTie	exon	25097321	25097439	1000	+	.	gene_id "MSTRG.66957"; transcript_id "MSTRG.66957.434"; exon_number "27";
chr15	StringTie	exon	25098717	25098828	1000	+	.	gene_id "MSTRG.66957"; transcript_id "MSTRG.66957.434"; exon_number "28";
chr15	StringTie	exon	25099145	25099278	1000	+	.	gene_id "MSTRG.66957"; transcript_id "MSTRG.66957.434"; exon_number "29";
chr15	StringTie	exon	25100779	25100890	1000	+	.	gene_id "MSTRG.66957"; transcript_id "MSTRG.66957.434"; exon_number "30";
chr15	StringTie	exon	25103859	25103970	1000	+	.	gene_id "MSTRG.66957"; transcript_id "MSTRG.66957.434"; exon_number "31";
chr15	StringTie	exon	25106164	25106294	1000	+	.	gene_id "MSTRG.66957"; transcript_id "MSTRG.66957.434"; exon_number "32";
chr15	StringTie	exon	25107472	25107588	1000	+	.	gene_id "MSTRG.66957"; transcript_id "MSTRG.66957.434"; exon_number "33";
chr15	StringTie	exon	25107910	25108038	1000	+	.	gene_id "MSTRG.66957"; transcript_id "MSTRG.66957.434"; exon_number "34";
chr15	StringTie	exon	25108998	25109103	1000	+	.	gene_id "MSTRG.66957"; transcript_id "MSTRG.66957.434"; exon_number "35";
chr15	StringTie	exon	25109198	25109403	1000	+	.	gene_id "MSTRG.66957"; transcript_id "MSTRG.66957.434"; exon_number "36";
chr15	StringTie	exon	25109555	25109715	1000	+	.	gene_id "MSTRG.66957"; transcript_id "MSTRG.66957.434"; exon_number "37";
chr15	StringTie	exon	25111765	25111894	1000	+	.	gene_id "MSTRG.66957"; transcript_id "MSTRG.66957.434"; exon_number "38";
chr15	StringTie	exon	25115299	25115656	1000	+	.	gene_id "MSTRG.66957"; transcript_id "MSTRG.66957.434"; exon_number "39";
chr15	StringTie	exon	25117410	25117515	1000	+	.	gene_id "MSTRG.66957"; transcript_id "MSTRG.66957.434"; exon_number "40";
chr15	StringTie	exon	25118268	25118382	1000	+	.	gene_id "MSTRG.66957"; transcript_id "MSTRG.66957.434"; exon_number "41";
chr15	StringTie	exon	25119065	25122688	1000	+	.	gene_id "MSTRG.66957"; transcript_id "MSTRG.66957.434"; exon_number "42";
chr15	StringTie	transcript	25040802	25122694	1000	+	.	gene_id "MSTRG.66957"; transcript_id "MSTRG.66957.435";
chr15	StringTie	exon	25040802	25040847	1000	+	.	gene_id "MSTRG.66957"; transcript_id "MSTRG.66957.435"; exon_number "1";
chr15	StringTie	exon	25051102	25051236	1000	+	.	gene_id "MSTRG.66957"; transcript_id "MSTRG.66957.435"; exon_number "2";
chr15	StringTie	exon	25053828	25053967	1000	+	.	gene_id "MSTRG.66957"; transcript_id "MSTRG.66957.435"; exon_number "3";
chr15	StringTie	exon	25056483	25056622	1000	+	.	gene_id "MSTRG.66957"; transcript_id "MSTRG.66957.435"; exon_number "4";
chr15	StringTie	exon	25059155	25059294	1000	+	.	gene_id "MSTRG.66957"; transcript_id "MSTRG.66957.435"; exon_number "5";
chr15	StringTie	exon	25059457	25059718	1000	+	.	gene_id "MSTRG.66957"; transcript_id "MSTRG.66957.435"; exon_number "6";
chr15	StringTie	exon	25061306	25061413	1000	+	.	gene_id "MSTRG.66957"; transcript_id "MSTRG.66957.435"; exon_number "7";
chr15	StringTie	exon	25061950	25062088	1000	+	.	gene_id "MSTRG.66957"; transcript_id "MSTRG.66957.435"; exon_number "8";
chr15	StringTie	exon	25064715	25064855	1000	+	.	gene_id "MSTRG.66957"; transcript_id "MSTRG.66957.435"; exon_number "9";
chr15	StringTie	exon	25067412	25067531	1000	+	.	gene_id "MSTRG.66957"; transcript_id "MSTRG.66957.435"; exon_number "10";
chr15	StringTie	exon	25070126	25070259	1000	+	.	gene_id "MSTRG.66957"; transcript_id "MSTRG.66957.435"; exon_number "11";
chr15	StringTie	exon	25072725	25072863	1000	+	.	gene_id "MSTRG.66957"; transcript_id "MSTRG.66957.435"; exon_number "12";
chr15	StringTie	exon	25073892	25074051	1000	+	.	gene_id "MSTRG.66957"; transcript_id "MSTRG.66957.435"; exon_number "13";
chr15	StringTie	exon	25075735	25075866	1000	+	.	gene_id "MSTRG.66957"; transcript_id "MSTRG.66957.435"; exon_number "14";
chr15	StringTie	exon	25076857	25076990	1000	+	.	gene_id "MSTRG.66957"; transcript_id "MSTRG.66957.435"; exon_number "15";
chr15	StringTie	exon	25078862	25078995	1000	+	.	gene_id "MSTRG.66957"; transcript_id "MSTRG.66957.435"; exon_number "16";
chr15	StringTie	exon	25081091	25081224	1000	+	.	gene_id "MSTRG.66957"; transcript_id "MSTRG.66957.435"; exon_number "17";
chr15	StringTie	exon	25082589	25082705	1000	+	.	gene_id "MSTRG.66957"; transcript_id "MSTRG.66957.435"; exon_number "18";
chr15	StringTie	exon	25083396	25083527	1000	+	.	gene_id "MSTRG.66957"; transcript_id "MSTRG.66957.435"; exon_number "19";
chr15	StringTie	exon	25085190	25085322	1000	+	.	gene_id "MSTRG.66957"; transcript_id "MSTRG.66957.435"; exon_number "20";
chr15	StringTie	exon	25087467	25087599	1000	+	.	gene_id "MSTRG.66957"; transcript_id "MSTRG.66957.435"; exon_number "21";
chr15	StringTie	exon	25089614	25089866	1000	+	.	gene_id "MSTRG.66957"; transcript_id "MSTRG.66957.435"; exon_number "22";
chr15	StringTie	exon	25091590	25091719	1000	+	.	gene_id "MSTRG.66957"; transcript_id "MSTRG.66957.435"; exon_number "23";
chr15	StringTie	exon	25093834	25093974	1000	+	.	gene_id "MSTRG.66957"; transcript_id "MSTRG.66957.435"; exon_number "24";
chr15	StringTie	exon	25095627	25095828	1000	+	.	gene_id "MSTRG.66957"; transcript_id "MSTRG.66957.435"; exon_number "25";
chr15	StringTie	exon	25097321	25097439	1000	+	.	gene_id "MSTRG.66957"; transcript_id "MSTRG.66957.435"; exon_number "26";
chr15	StringTie	exon	25098717	25098828	1000	+	.	gene_id "MSTRG.66957"; transcript_id "MSTRG.66957.435"; exon_number "27";
chr15	StringTie	exon	25099145	25099278	1000	+	.	gene_id "MSTRG.66957"; transcript_id "MSTRG.66957.435"; exon_number "28";
chr15	StringTie	exon	25100779	25100890	1000	+	.	gene_id "MSTRG.66957"; transcript_id "MSTRG.66957.435"; exon_number "29";
chr15	StringTie	exon	25103859	25103970	1000	+	.	gene_id "MSTRG.66957"; transcript_id "MSTRG.66957.435"; exon_number "30";
chr15	StringTie	exon	25106164	25106294	1000	+	.	gene_id "MSTRG.66957"; transcript_id "MSTRG.66957.435"; exon_number "31";
chr15	StringTie	exon	25107472	25107588	1000	+	.	gene_id "MSTRG.66957"; transcript_id "MSTRG.66957.435"; exon_number "32";
chr15	StringTie	exon	25107910	25108038	1000	+	.	gene_id "MSTRG.66957"; transcript_id "MSTRG.66957.435"; exon_number "33";
chr15	StringTie	exon	25108998	25109103	1000	+	.	gene_id "MSTRG.66957"; transcript_id "MSTRG.66957.435"; exon_number "34";
chr15	StringTie	exon	25109198	25109403	1000	+	.	gene_id "MSTRG.66957"; transcript_id "MSTRG.66957.435"; exon_number "35";
chr15	StringTie	exon	25109555	25109715	1000	+	.	gene_id "MSTRG.66957"; transcript_id "MSTRG.66957.435"; exon_number "36";
chr15	StringTie	exon	25111765	25111894	1000	+	.	gene_id "MSTRG.66957"; transcript_id "MSTRG.66957.435"; exon_number "37";
chr15	StringTie	exon	25115299	25115656	1000	+	.	gene_id "MSTRG.66957"; transcript_id "MSTRG.66957.435"; exon_number "38";
chr15	StringTie	exon	25117410	25117515	1000	+	.	gene_id "MSTRG.66957"; transcript_id "MSTRG.66957.435"; exon_number "39";
chr15	StringTie	exon	25118268	25118382	1000	+	.	gene_id "MSTRG.66957"; transcript_id "MSTRG.66957.435"; exon_number "40";
chr15	StringTie	exon	25119065	25122694	1000	+	.	gene_id "MSTRG.66957"; transcript_id "MSTRG.66957.435"; exon_number "41";
chr15	StringTie	transcript	25040802	25122539	1000	+	.	gene_id "MSTRG.66957"; transcript_id "MSTRG.66957.436";
chr15	StringTie	exon	25040802	25040847	1000	+	.	gene_id "MSTRG.66957"; transcript_id "MSTRG.66957.436"; exon_number "1";
chr15	StringTie	exon	25051102	25051236	1000	+	.	gene_id "MSTRG.66957"; transcript_id "MSTRG.66957.436"; exon_number "2";
chr15	StringTie	exon	25053828	25053967	1000	+	.	gene_id "MSTRG.66957"; transcript_id "MSTRG.66957.436"; exon_number "3";
chr15	StringTie	exon	25056483	25056622	1000	+	.	gene_id "MSTRG.66957"; transcript_id "MSTRG.66957.436"; exon_number "4";
chr15	StringTie	exon	25059155	25059294	1000	+	.	gene_id "MSTRG.66957"; transcript_id "MSTRG.66957.436"; exon_number "5";
chr15	StringTie	exon	25059457	25059718	1000	+	.	gene_id "MSTRG.66957"; transcript_id "MSTRG.66957.436"; exon_number "6";
chr15	StringTie	exon	25061950	25062088	1000	+	.	gene_id "MSTRG.66957"; transcript_id "MSTRG.66957.436"; exon_number "7";
chr15	StringTie	exon	25064715	25064855	1000	+	.	gene_id "MSTRG.66957"; transcript_id "MSTRG.66957.436"; exon_number "8";
chr15	StringTie	exon	25070120	25070259	1000	+	.	gene_id "MSTRG.66957"; transcript_id "MSTRG.66957.436"; exon_number "9";
chr15	StringTie	exon	25072725	25072863	1000	+	.	gene_id "MSTRG.66957"; transcript_id "MSTRG.66957.436"; exon_number "10";
chr15	StringTie	exon	25073892	25074051	1000	+	.	gene_id "MSTRG.66957"; transcript_id "MSTRG.66957.436"; exon_number "11";
chr15	StringTie	exon	25075735	25075866	1000	+	.	gene_id "MSTRG.66957"; transcript_id "MSTRG.66957.436"; exon_number "12";
chr15	StringTie	exon	25076857	25076990	1000	+	.	gene_id "MSTRG.66957"; transcript_id "MSTRG.66957.436"; exon_number "13";
chr15	StringTie	exon	25078862	25078995	1000	+	.	gene_id "MSTRG.66957"; transcript_id "MSTRG.66957.436"; exon_number "14";
chr15	StringTie	exon	25081091	25081224	1000	+	.	gene_id "MSTRG.66957"; transcript_id "MSTRG.66957.436"; exon_number "15";
chr15	StringTie	exon	25082589	25082705	1000	+	.	gene_id "MSTRG.66957"; transcript_id "MSTRG.66957.436"; exon_number "16";
chr15	StringTie	exon	25083396	25083527	1000	+	.	gene_id "MSTRG.66957"; transcript_id "MSTRG.66957.436"; exon_number "17";
chr15	StringTie	exon	25085190	25085322	1000	+	.	gene_id "MSTRG.66957"; transcript_id "MSTRG.66957.436"; exon_number "18";
chr15	StringTie	exon	25087467	25087599	1000	+	.	gene_id "MSTRG.66957"; transcript_id "MSTRG.66957.436"; exon_number "19";
chr15	StringTie	exon	25089614	25089866	1000	+	.	gene_id "MSTRG.66957"; transcript_id "MSTRG.66957.436"; exon_number "20";
chr15	StringTie	exon	25091590	25091719	1000	+	.	gene_id "MSTRG.66957"; transcript_id "MSTRG.66957.436"; exon_number "21";
chr15	StringTie	exon	25093834	25093974	1000	+	.	gene_id "MSTRG.66957"; transcript_id "MSTRG.66957.436"; exon_number "22";
chr15	StringTie	exon	25095627	25095828	1000	+	.	gene_id "MSTRG.66957"; transcript_id "MSTRG.66957.436"; exon_number "23";
chr15	StringTie	exon	25097321	25097439	1000	+	.	gene_id "MSTRG.66957"; transcript_id "MSTRG.66957.436"; exon_number "24";
chr15	StringTie	exon	25098717	25098828	1000	+	.	gene_id "MSTRG.66957"; transcript_id "MSTRG.66957.436"; exon_number "25";
chr15	StringTie	exon	25099145	25099278	1000	+	.	gene_id "MSTRG.66957"; transcript_id "MSTRG.66957.436"; exon_number "26";
chr15	StringTie	exon	25100779	25100890	1000	+	.	gene_id "MSTRG.66957"; transcript_id "MSTRG.66957.436"; exon_number "27";
chr15	StringTie	exon	25103859	25103970	1000	+	.	gene_id "MSTRG.66957"; transcript_id "MSTRG.66957.436"; exon_number "28";
chr15	StringTie	exon	25106164	25106294	1000	+	.	gene_id "MSTRG.66957"; transcript_id "MSTRG.66957.436"; exon_number "29";
chr15	StringTie	exon	25107472	25107588	1000	+	.	gene_id "MSTRG.66957"; transcript_id "MSTRG.66957.436"; exon_number "30";
chr15	StringTie	exon	25107910	25108038	1000	+	.	gene_id "MSTRG.66957"; transcript_id "MSTRG.66957.436"; exon_number "31";
chr15	StringTie	exon	25108998	25109103	1000	+	.	gene_id "MSTRG.66957"; transcript_id "MSTRG.66957.436"; exon_number "32";
chr15	StringTie	exon	25109198	25109403	1000	+	.	gene_id "MSTRG.66957"; transcript_id "MSTRG.66957.436"; exon_number "33";
chr15	StringTie	exon	25109555	25109715	1000	+	.	gene_id "MSTRG.66957"; transcript_id "MSTRG.66957.436"; exon_number "34";
chr15	StringTie	exon	25111765	25111894	1000	+	.	gene_id "MSTRG.66957"; transcript_id "MSTRG.66957.436"; exon_number "35";
chr15	StringTie	exon	25115299	25115656	1000	+	.	gene_id "MSTRG.66957"; transcript_id "MSTRG.66957.436"; exon_number "36";
chr15	StringTie	exon	25117410	25117515	1000	+	.	gene_id "MSTRG.66957"; transcript_id "MSTRG.66957.436"; exon_number "37";
chr15	StringTie	exon	25118268	25118382	1000	+	.	gene_id "MSTRG.66957"; transcript_id "MSTRG.66957.436"; exon_number "38";
chr15	StringTie	exon	25119065	25122539	1000	+	.	gene_id "MSTRG.66957"; transcript_id "MSTRG.66957.436"; exon_number "39";
chr15	StringTie	transcript	25040802	25122392	1000	+	.	gene_id "MSTRG.66957"; transcript_id "MSTRG.66957.437";
chr15	StringTie	exon	25040802	25040847	1000	+	.	gene_id "MSTRG.66957"; transcript_id "MSTRG.66957.437"; exon_number "1";
chr15	StringTie	exon	25051102	25051236	1000	+	.	gene_id "MSTRG.66957"; transcript_id "MSTRG.66957.437"; exon_number "2";
chr15	StringTie	exon	25053828	25053967	1000	+	.	gene_id "MSTRG.66957"; transcript_id "MSTRG.66957.437"; exon_number "3";
chr15	StringTie	exon	25056483	25056622	1000	+	.	gene_id "MSTRG.66957"; transcript_id "MSTRG.66957.437"; exon_number "4";
chr15	StringTie	exon	25059155	25059294	1000	+	.	gene_id "MSTRG.66957"; transcript_id "MSTRG.66957.437"; exon_number "5";
chr15	StringTie	exon	25059457	25059718	1000	+	.	gene_id "MSTRG.66957"; transcript_id "MSTRG.66957.437"; exon_number "6";
chr15	StringTie	exon	25061306	25061413	1000	+	.	gene_id "MSTRG.66957"; transcript_id "MSTRG.66957.437"; exon_number "7";
chr15	StringTie	exon	25061950	25062088	1000	+	.	gene_id "MSTRG.66957"; transcript_id "MSTRG.66957.437"; exon_number "8";
chr15	StringTie	exon	25064715	25064855	1000	+	.	gene_id "MSTRG.66957"; transcript_id "MSTRG.66957.437"; exon_number "9";
chr15	StringTie	exon	25070120	25070259	1000	+	.	gene_id "MSTRG.66957"; transcript_id "MSTRG.66957.437"; exon_number "10";
chr15	StringTie	exon	25072725	25072863	1000	+	.	gene_id "MSTRG.66957"; transcript_id "MSTRG.66957.437"; exon_number "11";
chr15	StringTie	exon	25073892	25074051	1000	+	.	gene_id "MSTRG.66957"; transcript_id "MSTRG.66957.437"; exon_number "12";
chr15	StringTie	exon	25075735	25075866	1000	+	.	gene_id "MSTRG.66957"; transcript_id "MSTRG.66957.437"; exon_number "13";
chr15	StringTie	exon	25076857	25076990	1000	+	.	gene_id "MSTRG.66957"; transcript_id "MSTRG.66957.437"; exon_number "14";
chr15	StringTie	exon	25078862	25078995	1000	+	.	gene_id "MSTRG.66957"; transcript_id "MSTRG.66957.437"; exon_number "15";
chr15	StringTie	exon	25081091	25081224	1000	+	.	gene_id "MSTRG.66957"; transcript_id "MSTRG.66957.437"; exon_number "16";
chr15	StringTie	exon	25082589	25082705	1000	+	.	gene_id "MSTRG.66957"; transcript_id "MSTRG.66957.437"; exon_number "17";
chr15	StringTie	exon	25083396	25083527	1000	+	.	gene_id "MSTRG.66957"; transcript_id "MSTRG.66957.437"; exon_number "18";
chr15	StringTie	exon	25085190	25085322	1000	+	.	gene_id "MSTRG.66957"; transcript_id "MSTRG.66957.437"; exon_number "19";
chr15	StringTie	exon	25087467	25087599	1000	+	.	gene_id "MSTRG.66957"; transcript_id "MSTRG.66957.437"; exon_number "20";
chr15	StringTie	exon	25089912	25090010	1000	+	.	gene_id "MSTRG.66957"; transcript_id "MSTRG.66957.437"; exon_number "21";
chr15	StringTie	exon	25091590	25091719	1000	+	.	gene_id "MSTRG.66957"; transcript_id "MSTRG.66957.437"; exon_number "22";
chr15	StringTie	exon	25093834	25093974	1000	+	.	gene_id "MSTRG.66957"; transcript_id "MSTRG.66957.437"; exon_number "23";
chr15	StringTie	exon	25095627	25095828	1000	+	.	gene_id "MSTRG.66957"; transcript_id "MSTRG.66957.437"; exon_number "24";
chr15	StringTie	exon	25097321	25097439	1000	+	.	gene_id "MSTRG.66957"; transcript_id "MSTRG.66957.437"; exon_number "25";
chr15	StringTie	exon	25098717	25098828	1000	+	.	gene_id "MSTRG.66957"; transcript_id "MSTRG.66957.437"; exon_number "26";
chr15	StringTie	exon	25099145	25099278	1000	+	.	gene_id "MSTRG.66957"; transcript_id "MSTRG.66957.437"; exon_number "27";
chr15	StringTie	exon	25100779	25100890	1000	+	.	gene_id "MSTRG.66957"; transcript_id "MSTRG.66957.437"; exon_number "28";
chr15	StringTie	exon	25103859	25103970	1000	+	.	gene_id "MSTRG.66957"; transcript_id "MSTRG.66957.437"; exon_number "29";
chr15	StringTie	exon	25106164	25106294	1000	+	.	gene_id "MSTRG.66957"; transcript_id "MSTRG.66957.437"; exon_number "30";
chr15	StringTie	exon	25107472	25107588	1000	+	.	gene_id "MSTRG.66957"; transcript_id "MSTRG.66957.437"; exon_number "31";
chr15	StringTie	exon	25107910	25108038	1000	+	.	gene_id "MSTRG.66957"; transcript_id "MSTRG.66957.437"; exon_number "32";
chr15	StringTie	exon	25108998	25109103	1000	+	.	gene_id "MSTRG.66957"; transcript_id "MSTRG.66957.437"; exon_number "33";
chr15	StringTie	exon	25109198	25109403	1000	+	.	gene_id "MSTRG.66957"; transcript_id "MSTRG.66957.437"; exon_number "34";
chr15	StringTie	exon	25109555	25109715	1000	+	.	gene_id "MSTRG.66957"; transcript_id "MSTRG.66957.437"; exon_number "35";
chr15	StringTie	exon	25111765	25111894	1000	+	.	gene_id "MSTRG.66957"; transcript_id "MSTRG.66957.437"; exon_number "36";
chr15	StringTie	exon	25115299	25115656	1000	+	.	gene_id "MSTRG.66957"; transcript_id "MSTRG.66957.437"; exon_number "37";
chr15	StringTie	exon	25117410	25117515	1000	+	.	gene_id "MSTRG.66957"; transcript_id "MSTRG.66957.437"; exon_number "38";
chr15	StringTie	exon	25118268	25118382	1000	+	.	gene_id "MSTRG.66957"; transcript_id "MSTRG.66957.437"; exon_number "39";
chr15	StringTie	exon	25119065	25122392	1000	+	.	gene_id "MSTRG.66957"; transcript_id "MSTRG.66957.437"; exon_number "40";
chr15	StringTie	transcript	25040802	25122641	1000	+	.	gene_id "MSTRG.66957"; transcript_id "MSTRG.66957.438";
chr15	StringTie	exon	25040802	25040847	1000	+	.	gene_id "MSTRG.66957"; transcript_id "MSTRG.66957.438"; exon_number "1";
chr15	StringTie	exon	25051102	25051236	1000	+	.	gene_id "MSTRG.66957"; transcript_id "MSTRG.66957.438"; exon_number "2";
chr15	StringTie	exon	25053828	25053967	1000	+	.	gene_id "MSTRG.66957"; transcript_id "MSTRG.66957.438"; exon_number "3";
chr15	StringTie	exon	25056483	25056622	1000	+	.	gene_id "MSTRG.66957"; transcript_id "MSTRG.66957.438"; exon_number "4";
chr15	StringTie	exon	25059155	25059294	1000	+	.	gene_id "MSTRG.66957"; transcript_id "MSTRG.66957.438"; exon_number "5";
chr15	StringTie	exon	25059457	25059718	1000	+	.	gene_id "MSTRG.66957"; transcript_id "MSTRG.66957.438"; exon_number "6";
chr15	StringTie	exon	25061950	25062088	1000	+	.	gene_id "MSTRG.66957"; transcript_id "MSTRG.66957.438"; exon_number "7";
chr15	StringTie	exon	25064715	25064855	1000	+	.	gene_id "MSTRG.66957"; transcript_id "MSTRG.66957.438"; exon_number "8";
chr15	StringTie	exon	25067409	25067531	1000	+	.	gene_id "MSTRG.66957"; transcript_id "MSTRG.66957.438"; exon_number "9";
chr15	StringTie	exon	25070120	25070259	1000	+	.	gene_id "MSTRG.66957"; transcript_id "MSTRG.66957.438"; exon_number "10";
chr15	StringTie	exon	25072725	25072863	1000	+	.	gene_id "MSTRG.66957"; transcript_id "MSTRG.66957.438"; exon_number "11";
chr15	StringTie	exon	25073892	25074051	1000	+	.	gene_id "MSTRG.66957"; transcript_id "MSTRG.66957.438"; exon_number "12";
chr15	StringTie	exon	25075735	25075866	1000	+	.	gene_id "MSTRG.66957"; transcript_id "MSTRG.66957.438"; exon_number "13";
chr15	StringTie	exon	25076857	25077316	1000	+	.	gene_id "MSTRG.66957"; transcript_id "MSTRG.66957.438"; exon_number "14";
chr15	StringTie	exon	25078862	25078995	1000	+	.	gene_id "MSTRG.66957"; transcript_id "MSTRG.66957.438"; exon_number "15";
chr15	StringTie	exon	25081091	25081224	1000	+	.	gene_id "MSTRG.66957"; transcript_id "MSTRG.66957.438"; exon_number "16";
chr15	StringTie	exon	25082589	25082705	1000	+	.	gene_id "MSTRG.66957"; transcript_id "MSTRG.66957.438"; exon_number "17";
chr15	StringTie	exon	25083367	25083527	1000	+	.	gene_id "MSTRG.66957"; transcript_id "MSTRG.66957.438"; exon_number "18";
chr15	StringTie	exon	25085190	25085322	1000	+	.	gene_id "MSTRG.66957"; transcript_id "MSTRG.66957.438"; exon_number "19";
chr15	StringTie	exon	25086510	25086614	1000	+	.	gene_id "MSTRG.66957"; transcript_id "MSTRG.66957.438"; exon_number "20";
chr15	StringTie	exon	25087467	25087599	1000	+	.	gene_id "MSTRG.66957"; transcript_id "MSTRG.66957.438"; exon_number "21";
chr15	StringTie	exon	25089614	25089866	1000	+	.	gene_id "MSTRG.66957"; transcript_id "MSTRG.66957.438"; exon_number "22";
chr15	StringTie	exon	25091769	25091931	1000	+	.	gene_id "MSTRG.66957"; transcript_id "MSTRG.66957.438"; exon_number "23";
chr15	StringTie	exon	25093834	25095828	1000	+	.	gene_id "MSTRG.66957"; transcript_id "MSTRG.66957.438"; exon_number "24";
chr15	StringTie	exon	25097321	25097439	1000	+	.	gene_id "MSTRG.66957"; transcript_id "MSTRG.66957.438"; exon_number "25";
chr15	StringTie	exon	25098717	25098828	1000	+	.	gene_id "MSTRG.66957"; transcript_id "MSTRG.66957.438"; exon_number "26";
chr15	StringTie	exon	25099145	25099278	1000	+	.	gene_id "MSTRG.66957"; transcript_id "MSTRG.66957.438"; exon_number "27";
chr15	StringTie	exon	25100779	25100890	1000	+	.	gene_id "MSTRG.66957"; transcript_id "MSTRG.66957.438"; exon_number "28";
chr15	StringTie	exon	25103859	25103970	1000	+	.	gene_id "MSTRG.66957"; transcript_id "MSTRG.66957.438"; exon_number "29";
chr15	StringTie	exon	25106164	25106294	1000	+	.	gene_id "MSTRG.66957"; transcript_id "MSTRG.66957.438"; exon_number "30";
chr15	StringTie	exon	25107472	25107588	1000	+	.	gene_id "MSTRG.66957"; transcript_id "MSTRG.66957.438"; exon_number "31";
chr15	StringTie	exon	25107910	25108038	1000	+	.	gene_id "MSTRG.66957"; transcript_id "MSTRG.66957.438"; exon_number "32";
chr15	StringTie	exon	25108998	25109099	1000	+	.	gene_id "MSTRG.66957"; transcript_id "MSTRG.66957.438"; exon_number "33";
chr15	StringTie	exon	25109198	25109403	1000	+	.	gene_id "MSTRG.66957"; transcript_id "MSTRG.66957.438"; exon_number "34";
chr15	StringTie	exon	25109555	25109715	1000	+	.	gene_id "MSTRG.66957"; transcript_id "MSTRG.66957.438"; exon_number "35";
chr15	StringTie	exon	25110386	25110536	1000	+	.	gene_id "MSTRG.66957"; transcript_id "MSTRG.66957.438"; exon_number "36";
chr15	StringTie	exon	25111765	25111894	1000	+	.	gene_id "MSTRG.66957"; transcript_id "MSTRG.66957.438"; exon_number "37";
chr15	StringTie	exon	25115299	25115656	1000	+	.	gene_id "MSTRG.66957"; transcript_id "MSTRG.66957.438"; exon_number "38";
chr15	StringTie	exon	25117410	25117515	1000	+	.	gene_id "MSTRG.66957"; transcript_id "MSTRG.66957.438"; exon_number "39";
chr15	StringTie	exon	25118268	25118382	1000	+	.	gene_id "MSTRG.66957"; transcript_id "MSTRG.66957.438"; exon_number "40";
chr15	StringTie	exon	25119065	25122641	1000	+	.	gene_id "MSTRG.66957"; transcript_id "MSTRG.66957.438"; exon_number "41";
chr15	StringTie	transcript	25040802	25122480	1000	+	.	gene_id "MSTRG.66957"; transcript_id "MSTRG.66957.439";
chr15	StringTie	exon	25040802	25040847	1000	+	.	gene_id "MSTRG.66957"; transcript_id "MSTRG.66957.439"; exon_number "1";
chr15	StringTie	exon	25051102	25051236	1000	+	.	gene_id "MSTRG.66957"; transcript_id "MSTRG.66957.439"; exon_number "2";
chr15	StringTie	exon	25053828	25053967	1000	+	.	gene_id "MSTRG.66957"; transcript_id "MSTRG.66957.439"; exon_number "3";
chr15	StringTie	exon	25056483	25056622	1000	+	.	gene_id "MSTRG.66957"; transcript_id "MSTRG.66957.439"; exon_number "4";
chr15	StringTie	exon	25059155	25059294	1000	+	.	gene_id "MSTRG.66957"; transcript_id "MSTRG.66957.439"; exon_number "5";
chr15	StringTie	exon	25059457	25059718	1000	+	.	gene_id "MSTRG.66957"; transcript_id "MSTRG.66957.439"; exon_number "6";
chr15	StringTie	exon	25061306	25061413	1000	+	.	gene_id "MSTRG.66957"; transcript_id "MSTRG.66957.439"; exon_number "7";
chr15	StringTie	exon	25061950	25062088	1000	+	.	gene_id "MSTRG.66957"; transcript_id "MSTRG.66957.439"; exon_number "8";
chr15	StringTie	exon	25064715	25064855	1000	+	.	gene_id "MSTRG.66957"; transcript_id "MSTRG.66957.439"; exon_number "9";
chr15	StringTie	exon	25067412	25067531	1000	+	.	gene_id "MSTRG.66957"; transcript_id "MSTRG.66957.439"; exon_number "10";
chr15	StringTie	exon	25070120	25070259	1000	+	.	gene_id "MSTRG.66957"; transcript_id "MSTRG.66957.439"; exon_number "11";
chr15	StringTie	exon	25072725	25072863	1000	+	.	gene_id "MSTRG.66957"; transcript_id "MSTRG.66957.439"; exon_number "12";
chr15	StringTie	exon	25073892	25074051	1000	+	.	gene_id "MSTRG.66957"; transcript_id "MSTRG.66957.439"; exon_number "13";
chr15	StringTie	exon	25075735	25075866	1000	+	.	gene_id "MSTRG.66957"; transcript_id "MSTRG.66957.439"; exon_number "14";
chr15	StringTie	exon	25076857	25077316	1000	+	.	gene_id "MSTRG.66957"; transcript_id "MSTRG.66957.439"; exon_number "15";
chr15	StringTie	exon	25078862	25078995	1000	+	.	gene_id "MSTRG.66957"; transcript_id "MSTRG.66957.439"; exon_number "16";
chr15	StringTie	exon	25081091	25081224	1000	+	.	gene_id "MSTRG.66957"; transcript_id "MSTRG.66957.439"; exon_number "17";
chr15	StringTie	exon	25082589	25082705	1000	+	.	gene_id "MSTRG.66957"; transcript_id "MSTRG.66957.439"; exon_number "18";
chr15	StringTie	exon	25083367	25083527	1000	+	.	gene_id "MSTRG.66957"; transcript_id "MSTRG.66957.439"; exon_number "19";
chr15	StringTie	exon	25087467	25089866	1000	+	.	gene_id "MSTRG.66957"; transcript_id "MSTRG.66957.439"; exon_number "20";
chr15	StringTie	exon	25091590	25091719	1000	+	.	gene_id "MSTRG.66957"; transcript_id "MSTRG.66957.439"; exon_number "21";
chr15	StringTie	exon	25093834	25093974	1000	+	.	gene_id "MSTRG.66957"; transcript_id "MSTRG.66957.439"; exon_number "22";
chr15	StringTie	exon	25095627	25095828	1000	+	.	gene_id "MSTRG.66957"; transcript_id "MSTRG.66957.439"; exon_number "23";
chr15	StringTie	exon	25096828	25097030	1000	+	.	gene_id "MSTRG.66957"; transcript_id "MSTRG.66957.439"; exon_number "24";
chr15	StringTie	exon	25097321	25097439	1000	+	.	gene_id "MSTRG.66957"; transcript_id "MSTRG.66957.439"; exon_number "25";
chr15	StringTie	exon	25098717	25098828	1000	+	.	gene_id "MSTRG.66957"; transcript_id "MSTRG.66957.439"; exon_number "26";
chr15	StringTie	exon	25099145	25099278	1000	+	.	gene_id "MSTRG.66957"; transcript_id "MSTRG.66957.439"; exon_number "27";
chr15	StringTie	exon	25100779	25100890	1000	+	.	gene_id "MSTRG.66957"; transcript_id "MSTRG.66957.439"; exon_number "28";
chr15	StringTie	exon	25103859	25103970	1000	+	.	gene_id "MSTRG.66957"; transcript_id "MSTRG.66957.439"; exon_number "29";
chr15	StringTie	exon	25106164	25106294	1000	+	.	gene_id "MSTRG.66957"; transcript_id "MSTRG.66957.439"; exon_number "30";
chr15	StringTie	exon	25107472	25107588	1000	+	.	gene_id "MSTRG.66957"; transcript_id "MSTRG.66957.439"; exon_number "31";
chr15	StringTie	exon	25107910	25108038	1000	+	.	gene_id "MSTRG.66957"; transcript_id "MSTRG.66957.439"; exon_number "32";
chr15	StringTie	exon	25108998	25109103	1000	+	.	gene_id "MSTRG.66957"; transcript_id "MSTRG.66957.439"; exon_number "33";
chr15	StringTie	exon	25109198	25109403	1000	+	.	gene_id "MSTRG.66957"; transcript_id "MSTRG.66957.439"; exon_number "34";
chr15	StringTie	exon	25109555	25109715	1000	+	.	gene_id "MSTRG.66957"; transcript_id "MSTRG.66957.439"; exon_number "35";
chr15	StringTie	exon	25110386	25110536	1000	+	.	gene_id "MSTRG.66957"; transcript_id "MSTRG.66957.439"; exon_number "36";
chr15	StringTie	exon	25111765	25111894	1000	+	.	gene_id "MSTRG.66957"; transcript_id "MSTRG.66957.439"; exon_number "37";
chr15	StringTie	exon	25115299	25115656	1000	+	.	gene_id "MSTRG.66957"; transcript_id "MSTRG.66957.439"; exon_number "38";
chr15	StringTie	exon	25117410	25117515	1000	+	.	gene_id "MSTRG.66957"; transcript_id "MSTRG.66957.439"; exon_number "39";
chr15	StringTie	exon	25118268	25118382	1000	+	.	gene_id "MSTRG.66957"; transcript_id "MSTRG.66957.439"; exon_number "40";
chr15	StringTie	exon	25119065	25122480	1000	+	.	gene_id "MSTRG.66957"; transcript_id "MSTRG.66957.439"; exon_number "41";
chr15	StringTie	transcript	24444391	24601489	1000	+	.	gene_id "MSTRG.66957"; transcript_id "MSTRG.66957.44";
chr15	StringTie	exon	24444391	24444633	1000	+	.	gene_id "MSTRG.66957"; transcript_id "MSTRG.66957.44"; exon_number "1";
chr15	StringTie	exon	24446426	24446570	1000	+	.	gene_id "MSTRG.66957"; transcript_id "MSTRG.66957.44"; exon_number "2";
chr15	StringTie	exon	24451786	24451852	1000	+	.	gene_id "MSTRG.66957"; transcript_id "MSTRG.66957.44"; exon_number "3";
chr15	StringTie	exon	24453923	24454029	1000	+	.	gene_id "MSTRG.66957"; transcript_id "MSTRG.66957.44"; exon_number "4";
chr15	StringTie	exon	24455195	24455291	1000	+	.	gene_id "MSTRG.66957"; transcript_id "MSTRG.66957.44"; exon_number "5";
chr15	StringTie	exon	24465759	24465880	1000	+	.	gene_id "MSTRG.66957"; transcript_id "MSTRG.66957.44"; exon_number "6";
chr15	StringTie	exon	24470032	24473193	1000	+	.	gene_id "MSTRG.66957"; transcript_id "MSTRG.66957.44"; exon_number "7";
chr15	StringTie	exon	24491466	24491627	1000	+	.	gene_id "MSTRG.66957"; transcript_id "MSTRG.66957.44"; exon_number "8";
chr15	StringTie	exon	24493137	24493328	1000	+	.	gene_id "MSTRG.66957"; transcript_id "MSTRG.66957.44"; exon_number "9";
chr15	StringTie	exon	24507339	24507478	1000	+	.	gene_id "MSTRG.66957"; transcript_id "MSTRG.66957.44"; exon_number "10";
chr15	StringTie	exon	24507954	24508140	1000	+	.	gene_id "MSTRG.66957"; transcript_id "MSTRG.66957.44"; exon_number "11";
chr15	StringTie	exon	24508861	24508994	1000	+	.	gene_id "MSTRG.66957"; transcript_id "MSTRG.66957.44"; exon_number "12";
chr15	StringTie	exon	24513623	24513737	1000	+	.	gene_id "MSTRG.66957"; transcript_id "MSTRG.66957.44"; exon_number "13";
chr15	StringTie	exon	24533695	24533952	1000	+	.	gene_id "MSTRG.66957"; transcript_id "MSTRG.66957.44"; exon_number "14";
chr15	StringTie	exon	24535697	24535806	1000	+	.	gene_id "MSTRG.66957"; transcript_id "MSTRG.66957.44"; exon_number "15";
chr15	StringTie	exon	24540493	24540608	1000	+	.	gene_id "MSTRG.66957"; transcript_id "MSTRG.66957.44"; exon_number "16";
chr15	StringTie	exon	24541580	24546740	1000	+	.	gene_id "MSTRG.66957"; transcript_id "MSTRG.66957.44"; exon_number "17";
chr15	StringTie	exon	24546959	24547396	1000	+	.	gene_id "MSTRG.66957"; transcript_id "MSTRG.66957.44"; exon_number "18";
chr15	StringTie	exon	24547768	24547924	1000	+	.	gene_id "MSTRG.66957"; transcript_id "MSTRG.66957.44"; exon_number "19";
chr15	StringTie	exon	24548384	24548470	1000	+	.	gene_id "MSTRG.66957"; transcript_id "MSTRG.66957.44"; exon_number "20";
chr15	StringTie	exon	24566656	24566800	1000	+	.	gene_id "MSTRG.66957"; transcript_id "MSTRG.66957.44"; exon_number "21";
chr15	StringTie	exon	24569783	24569809	1000	+	.	gene_id "MSTRG.66957"; transcript_id "MSTRG.66957.44"; exon_number "22";
chr15	StringTie	exon	24570032	24574813	1000	+	.	gene_id "MSTRG.66957"; transcript_id "MSTRG.66957.44"; exon_number "23";
chr15	StringTie	exon	24574907	24575003	1000	+	.	gene_id "MSTRG.66957"; transcript_id "MSTRG.66957.44"; exon_number "24";
chr15	StringTie	exon	24587567	24587735	1000	+	.	gene_id "MSTRG.66957"; transcript_id "MSTRG.66957.44"; exon_number "25";
chr15	StringTie	exon	24588874	24588957	1000	+	.	gene_id "MSTRG.66957"; transcript_id "MSTRG.66957.44"; exon_number "26";
chr15	StringTie	exon	24601339	24601489	1000	+	.	gene_id "MSTRG.66957"; transcript_id "MSTRG.66957.44"; exon_number "27";
chr15	StringTie	transcript	25040807	25122699	1000	+	.	gene_id "MSTRG.66957"; transcript_id "MSTRG.66957.440";
chr15	StringTie	exon	25040807	25040847	1000	+	.	gene_id "MSTRG.66957"; transcript_id "MSTRG.66957.440"; exon_number "1";
chr15	StringTie	exon	25051102	25051236	1000	+	.	gene_id "MSTRG.66957"; transcript_id "MSTRG.66957.440"; exon_number "2";
chr15	StringTie	exon	25053828	25053967	1000	+	.	gene_id "MSTRG.66957"; transcript_id "MSTRG.66957.440"; exon_number "3";
chr15	StringTie	exon	25056483	25056622	1000	+	.	gene_id "MSTRG.66957"; transcript_id "MSTRG.66957.440"; exon_number "4";
chr15	StringTie	exon	25059155	25059294	1000	+	.	gene_id "MSTRG.66957"; transcript_id "MSTRG.66957.440"; exon_number "5";
chr15	StringTie	exon	25059457	25059718	1000	+	.	gene_id "MSTRG.66957"; transcript_id "MSTRG.66957.440"; exon_number "6";
chr15	StringTie	exon	25061950	25062088	1000	+	.	gene_id "MSTRG.66957"; transcript_id "MSTRG.66957.440"; exon_number "7";
chr15	StringTie	exon	25064715	25064855	1000	+	.	gene_id "MSTRG.66957"; transcript_id "MSTRG.66957.440"; exon_number "8";
chr15	StringTie	exon	25067409	25067531	1000	+	.	gene_id "MSTRG.66957"; transcript_id "MSTRG.66957.440"; exon_number "9";
chr15	StringTie	exon	25070120	25070259	1000	+	.	gene_id "MSTRG.66957"; transcript_id "MSTRG.66957.440"; exon_number "10";
chr15	StringTie	exon	25072725	25072863	1000	+	.	gene_id "MSTRG.66957"; transcript_id "MSTRG.66957.440"; exon_number "11";
chr15	StringTie	exon	25073892	25074051	1000	+	.	gene_id "MSTRG.66957"; transcript_id "MSTRG.66957.440"; exon_number "12";
chr15	StringTie	exon	25075735	25075866	1000	+	.	gene_id "MSTRG.66957"; transcript_id "MSTRG.66957.440"; exon_number "13";
chr15	StringTie	exon	25076857	25076990	1000	+	.	gene_id "MSTRG.66957"; transcript_id "MSTRG.66957.440"; exon_number "14";
chr15	StringTie	exon	25078862	25078995	1000	+	.	gene_id "MSTRG.66957"; transcript_id "MSTRG.66957.440"; exon_number "15";
chr15	StringTie	exon	25081091	25081224	1000	+	.	gene_id "MSTRG.66957"; transcript_id "MSTRG.66957.440"; exon_number "16";
chr15	StringTie	exon	25082589	25082705	1000	+	.	gene_id "MSTRG.66957"; transcript_id "MSTRG.66957.440"; exon_number "17";
chr15	StringTie	exon	25083396	25083527	1000	+	.	gene_id "MSTRG.66957"; transcript_id "MSTRG.66957.440"; exon_number "18";
chr15	StringTie	exon	25085190	25085322	1000	+	.	gene_id "MSTRG.66957"; transcript_id "MSTRG.66957.440"; exon_number "19";
chr15	StringTie	exon	25087467	25087599	1000	+	.	gene_id "MSTRG.66957"; transcript_id "MSTRG.66957.440"; exon_number "20";
chr15	StringTie	exon	25089614	25089866	1000	+	.	gene_id "MSTRG.66957"; transcript_id "MSTRG.66957.440"; exon_number "21";
chr15	StringTie	exon	25091590	25091719	1000	+	.	gene_id "MSTRG.66957"; transcript_id "MSTRG.66957.440"; exon_number "22";
chr15	StringTie	exon	25093834	25093974	1000	+	.	gene_id "MSTRG.66957"; transcript_id "MSTRG.66957.440"; exon_number "23";
chr15	StringTie	exon	25095627	25095828	1000	+	.	gene_id "MSTRG.66957"; transcript_id "MSTRG.66957.440"; exon_number "24";
chr15	StringTie	exon	25097321	25097439	1000	+	.	gene_id "MSTRG.66957"; transcript_id "MSTRG.66957.440"; exon_number "25";
chr15	StringTie	exon	25098717	25098828	1000	+	.	gene_id "MSTRG.66957"; transcript_id "MSTRG.66957.440"; exon_number "26";
chr15	StringTie	exon	25099145	25099278	1000	+	.	gene_id "MSTRG.66957"; transcript_id "MSTRG.66957.440"; exon_number "27";
chr15	StringTie	exon	25100779	25100890	1000	+	.	gene_id "MSTRG.66957"; transcript_id "MSTRG.66957.440"; exon_number "28";
chr15	StringTie	exon	25103859	25103970	1000	+	.	gene_id "MSTRG.66957"; transcript_id "MSTRG.66957.440"; exon_number "29";
chr15	StringTie	exon	25106164	25106294	1000	+	.	gene_id "MSTRG.66957"; transcript_id "MSTRG.66957.440"; exon_number "30";
chr15	StringTie	exon	25107472	25107588	1000	+	.	gene_id "MSTRG.66957"; transcript_id "MSTRG.66957.440"; exon_number "31";
chr15	StringTie	exon	25107910	25108038	1000	+	.	gene_id "MSTRG.66957"; transcript_id "MSTRG.66957.440"; exon_number "32";
chr15	StringTie	exon	25108998	25109103	1000	+	.	gene_id "MSTRG.66957"; transcript_id "MSTRG.66957.440"; exon_number "33";
chr15	StringTie	exon	25109198	25109403	1000	+	.	gene_id "MSTRG.66957"; transcript_id "MSTRG.66957.440"; exon_number "34";
chr15	StringTie	exon	25109555	25109715	1000	+	.	gene_id "MSTRG.66957"; transcript_id "MSTRG.66957.440"; exon_number "35";
chr15	StringTie	exon	25111765	25111894	1000	+	.	gene_id "MSTRG.66957"; transcript_id "MSTRG.66957.440"; exon_number "36";
chr15	StringTie	exon	25115299	25115656	1000	+	.	gene_id "MSTRG.66957"; transcript_id "MSTRG.66957.440"; exon_number "37";
chr15	StringTie	exon	25117410	25117515	1000	+	.	gene_id "MSTRG.66957"; transcript_id "MSTRG.66957.440"; exon_number "38";
chr15	StringTie	exon	25118268	25118382	1000	+	.	gene_id "MSTRG.66957"; transcript_id "MSTRG.66957.440"; exon_number "39";
chr15	StringTie	exon	25119065	25122699	1000	+	.	gene_id "MSTRG.66957"; transcript_id "MSTRG.66957.440"; exon_number "40";
chr15	StringTie	transcript	25040808	25122578	1000	+	.	gene_id "MSTRG.66957"; transcript_id "MSTRG.66957.441";
chr15	StringTie	exon	25040808	25040847	1000	+	.	gene_id "MSTRG.66957"; transcript_id "MSTRG.66957.441"; exon_number "1";
chr15	StringTie	exon	25042476	25042515	1000	+	.	gene_id "MSTRG.66957"; transcript_id "MSTRG.66957.441"; exon_number "2";
chr15	StringTie	exon	25042603	25042644	1000	+	.	gene_id "MSTRG.66957"; transcript_id "MSTRG.66957.441"; exon_number "3";
chr15	StringTie	exon	25042798	25042910	1000	+	.	gene_id "MSTRG.66957"; transcript_id "MSTRG.66957.441"; exon_number "4";
chr15	StringTie	exon	25051102	25051236	1000	+	.	gene_id "MSTRG.66957"; transcript_id "MSTRG.66957.441"; exon_number "5";
chr15	StringTie	exon	25053828	25053967	1000	+	.	gene_id "MSTRG.66957"; transcript_id "MSTRG.66957.441"; exon_number "6";
chr15	StringTie	exon	25055079	25055230	1000	+	.	gene_id "MSTRG.66957"; transcript_id "MSTRG.66957.441"; exon_number "7";
chr15	StringTie	exon	25056483	25056622	1000	+	.	gene_id "MSTRG.66957"; transcript_id "MSTRG.66957.441"; exon_number "8";
chr15	StringTie	exon	25059155	25059294	1000	+	.	gene_id "MSTRG.66957"; transcript_id "MSTRG.66957.441"; exon_number "9";
chr15	StringTie	exon	25059457	25059718	1000	+	.	gene_id "MSTRG.66957"; transcript_id "MSTRG.66957.441"; exon_number "10";
chr15	StringTie	exon	25061950	25062088	1000	+	.	gene_id "MSTRG.66957"; transcript_id "MSTRG.66957.441"; exon_number "11";
chr15	StringTie	exon	25064715	25064855	1000	+	.	gene_id "MSTRG.66957"; transcript_id "MSTRG.66957.441"; exon_number "12";
chr15	StringTie	exon	25067409	25067531	1000	+	.	gene_id "MSTRG.66957"; transcript_id "MSTRG.66957.441"; exon_number "13";
chr15	StringTie	exon	25070120	25070259	1000	+	.	gene_id "MSTRG.66957"; transcript_id "MSTRG.66957.441"; exon_number "14";
chr15	StringTie	exon	25072725	25072863	1000	+	.	gene_id "MSTRG.66957"; transcript_id "MSTRG.66957.441"; exon_number "15";
chr15	StringTie	exon	25073892	25074051	1000	+	.	gene_id "MSTRG.66957"; transcript_id "MSTRG.66957.441"; exon_number "16";
chr15	StringTie	exon	25075735	25075866	1000	+	.	gene_id "MSTRG.66957"; transcript_id "MSTRG.66957.441"; exon_number "17";
chr15	StringTie	exon	25076857	25076990	1000	+	.	gene_id "MSTRG.66957"; transcript_id "MSTRG.66957.441"; exon_number "18";
chr15	StringTie	exon	25078862	25078995	1000	+	.	gene_id "MSTRG.66957"; transcript_id "MSTRG.66957.441"; exon_number "19";
chr15	StringTie	exon	25081091	25081224	1000	+	.	gene_id "MSTRG.66957"; transcript_id "MSTRG.66957.441"; exon_number "20";
chr15	StringTie	exon	25082589	25082705	1000	+	.	gene_id "MSTRG.66957"; transcript_id "MSTRG.66957.441"; exon_number "21";
chr15	StringTie	exon	25083396	25083527	1000	+	.	gene_id "MSTRG.66957"; transcript_id "MSTRG.66957.441"; exon_number "22";
chr15	StringTie	exon	25085190	25085322	1000	+	.	gene_id "MSTRG.66957"; transcript_id "MSTRG.66957.441"; exon_number "23";
chr15	StringTie	exon	25087467	25087599	1000	+	.	gene_id "MSTRG.66957"; transcript_id "MSTRG.66957.441"; exon_number "24";
chr15	StringTie	exon	25089614	25089866	1000	+	.	gene_id "MSTRG.66957"; transcript_id "MSTRG.66957.441"; exon_number "25";
chr15	StringTie	exon	25091590	25091719	1000	+	.	gene_id "MSTRG.66957"; transcript_id "MSTRG.66957.441"; exon_number "26";
chr15	StringTie	exon	25093834	25093974	1000	+	.	gene_id "MSTRG.66957"; transcript_id "MSTRG.66957.441"; exon_number "27";
chr15	StringTie	exon	25095627	25095828	1000	+	.	gene_id "MSTRG.66957"; transcript_id "MSTRG.66957.441"; exon_number "28";
chr15	StringTie	exon	25097321	25097439	1000	+	.	gene_id "MSTRG.66957"; transcript_id "MSTRG.66957.441"; exon_number "29";
chr15	StringTie	exon	25098717	25098828	1000	+	.	gene_id "MSTRG.66957"; transcript_id "MSTRG.66957.441"; exon_number "30";
chr15	StringTie	exon	25099145	25099278	1000	+	.	gene_id "MSTRG.66957"; transcript_id "MSTRG.66957.441"; exon_number "31";
chr15	StringTie	exon	25103859	25103970	1000	+	.	gene_id "MSTRG.66957"; transcript_id "MSTRG.66957.441"; exon_number "32";
chr15	StringTie	exon	25106164	25106294	1000	+	.	gene_id "MSTRG.66957"; transcript_id "MSTRG.66957.441"; exon_number "33";
chr15	StringTie	exon	25107472	25107588	1000	+	.	gene_id "MSTRG.66957"; transcript_id "MSTRG.66957.441"; exon_number "34";
chr15	StringTie	exon	25107910	25108038	1000	+	.	gene_id "MSTRG.66957"; transcript_id "MSTRG.66957.441"; exon_number "35";
chr15	StringTie	exon	25108998	25109103	1000	+	.	gene_id "MSTRG.66957"; transcript_id "MSTRG.66957.441"; exon_number "36";
chr15	StringTie	exon	25109198	25109403	1000	+	.	gene_id "MSTRG.66957"; transcript_id "MSTRG.66957.441"; exon_number "37";
chr15	StringTie	exon	25109555	25109715	1000	+	.	gene_id "MSTRG.66957"; transcript_id "MSTRG.66957.441"; exon_number "38";
chr15	StringTie	exon	25111765	25111894	1000	+	.	gene_id "MSTRG.66957"; transcript_id "MSTRG.66957.441"; exon_number "39";
chr15	StringTie	exon	25115299	25115656	1000	+	.	gene_id "MSTRG.66957"; transcript_id "MSTRG.66957.441"; exon_number "40";
chr15	StringTie	exon	25117410	25117515	1000	+	.	gene_id "MSTRG.66957"; transcript_id "MSTRG.66957.441"; exon_number "41";
chr15	StringTie	exon	25118268	25118382	1000	+	.	gene_id "MSTRG.66957"; transcript_id "MSTRG.66957.441"; exon_number "42";
chr15	StringTie	exon	25119065	25122578	1000	+	.	gene_id "MSTRG.66957"; transcript_id "MSTRG.66957.441"; exon_number "43";
chr15	StringTie	transcript	25040810	25122600	1000	+	.	gene_id "MSTRG.66957"; transcript_id "MSTRG.66957.442";
chr15	StringTie	exon	25040810	25040847	1000	+	.	gene_id "MSTRG.66957"; transcript_id "MSTRG.66957.442"; exon_number "1";
chr15	StringTie	exon	25051102	25051236	1000	+	.	gene_id "MSTRG.66957"; transcript_id "MSTRG.66957.442"; exon_number "2";
chr15	StringTie	exon	25053828	25053967	1000	+	.	gene_id "MSTRG.66957"; transcript_id "MSTRG.66957.442"; exon_number "3";
chr15	StringTie	exon	25056483	25056622	1000	+	.	gene_id "MSTRG.66957"; transcript_id "MSTRG.66957.442"; exon_number "4";
chr15	StringTie	exon	25059155	25059294	1000	+	.	gene_id "MSTRG.66957"; transcript_id "MSTRG.66957.442"; exon_number "5";
chr15	StringTie	exon	25059457	25059718	1000	+	.	gene_id "MSTRG.66957"; transcript_id "MSTRG.66957.442"; exon_number "6";
chr15	StringTie	exon	25061306	25061413	1000	+	.	gene_id "MSTRG.66957"; transcript_id "MSTRG.66957.442"; exon_number "7";
chr15	StringTie	exon	25061950	25062088	1000	+	.	gene_id "MSTRG.66957"; transcript_id "MSTRG.66957.442"; exon_number "8";
chr15	StringTie	exon	25064715	25064855	1000	+	.	gene_id "MSTRG.66957"; transcript_id "MSTRG.66957.442"; exon_number "9";
chr15	StringTie	exon	25067409	25067531	1000	+	.	gene_id "MSTRG.66957"; transcript_id "MSTRG.66957.442"; exon_number "10";
chr15	StringTie	exon	25070120	25070259	1000	+	.	gene_id "MSTRG.66957"; transcript_id "MSTRG.66957.442"; exon_number "11";
chr15	StringTie	exon	25072725	25072863	1000	+	.	gene_id "MSTRG.66957"; transcript_id "MSTRG.66957.442"; exon_number "12";
chr15	StringTie	exon	25073892	25074051	1000	+	.	gene_id "MSTRG.66957"; transcript_id "MSTRG.66957.442"; exon_number "13";
chr15	StringTie	exon	25075735	25075866	1000	+	.	gene_id "MSTRG.66957"; transcript_id "MSTRG.66957.442"; exon_number "14";
chr15	StringTie	exon	25076857	25076990	1000	+	.	gene_id "MSTRG.66957"; transcript_id "MSTRG.66957.442"; exon_number "15";
chr15	StringTie	exon	25078862	25078995	1000	+	.	gene_id "MSTRG.66957"; transcript_id "MSTRG.66957.442"; exon_number "16";
chr15	StringTie	exon	25081091	25081224	1000	+	.	gene_id "MSTRG.66957"; transcript_id "MSTRG.66957.442"; exon_number "17";
chr15	StringTie	exon	25082589	25082705	1000	+	.	gene_id "MSTRG.66957"; transcript_id "MSTRG.66957.442"; exon_number "18";
chr15	StringTie	exon	25083396	25083527	1000	+	.	gene_id "MSTRG.66957"; transcript_id "MSTRG.66957.442"; exon_number "19";
chr15	StringTie	exon	25085190	25085322	1000	+	.	gene_id "MSTRG.66957"; transcript_id "MSTRG.66957.442"; exon_number "20";
chr15	StringTie	exon	25087467	25087599	1000	+	.	gene_id "MSTRG.66957"; transcript_id "MSTRG.66957.442"; exon_number "21";
chr15	StringTie	exon	25089614	25089866	1000	+	.	gene_id "MSTRG.66957"; transcript_id "MSTRG.66957.442"; exon_number "22";
chr15	StringTie	exon	25091590	25091719	1000	+	.	gene_id "MSTRG.66957"; transcript_id "MSTRG.66957.442"; exon_number "23";
chr15	StringTie	exon	25093834	25093974	1000	+	.	gene_id "MSTRG.66957"; transcript_id "MSTRG.66957.442"; exon_number "24";
chr15	StringTie	exon	25095627	25095828	1000	+	.	gene_id "MSTRG.66957"; transcript_id "MSTRG.66957.442"; exon_number "25";
chr15	StringTie	exon	25097321	25097439	1000	+	.	gene_id "MSTRG.66957"; transcript_id "MSTRG.66957.442"; exon_number "26";
chr15	StringTie	exon	25098717	25098828	1000	+	.	gene_id "MSTRG.66957"; transcript_id "MSTRG.66957.442"; exon_number "27";
chr15	StringTie	exon	25099145	25099278	1000	+	.	gene_id "MSTRG.66957"; transcript_id "MSTRG.66957.442"; exon_number "28";
chr15	StringTie	exon	25103859	25103970	1000	+	.	gene_id "MSTRG.66957"; transcript_id "MSTRG.66957.442"; exon_number "29";
chr15	StringTie	exon	25106164	25106294	1000	+	.	gene_id "MSTRG.66957"; transcript_id "MSTRG.66957.442"; exon_number "30";
chr15	StringTie	exon	25107472	25107588	1000	+	.	gene_id "MSTRG.66957"; transcript_id "MSTRG.66957.442"; exon_number "31";
chr15	StringTie	exon	25107910	25108038	1000	+	.	gene_id "MSTRG.66957"; transcript_id "MSTRG.66957.442"; exon_number "32";
chr15	StringTie	exon	25108998	25109103	1000	+	.	gene_id "MSTRG.66957"; transcript_id "MSTRG.66957.442"; exon_number "33";
chr15	StringTie	exon	25109198	25109403	1000	+	.	gene_id "MSTRG.66957"; transcript_id "MSTRG.66957.442"; exon_number "34";
chr15	StringTie	exon	25109555	25109715	1000	+	.	gene_id "MSTRG.66957"; transcript_id "MSTRG.66957.442"; exon_number "35";
chr15	StringTie	exon	25111765	25111894	1000	+	.	gene_id "MSTRG.66957"; transcript_id "MSTRG.66957.442"; exon_number "36";
chr15	StringTie	exon	25115299	25115656	1000	+	.	gene_id "MSTRG.66957"; transcript_id "MSTRG.66957.442"; exon_number "37";
chr15	StringTie	exon	25117410	25117515	1000	+	.	gene_id "MSTRG.66957"; transcript_id "MSTRG.66957.442"; exon_number "38";
chr15	StringTie	exon	25118271	25118382	1000	+	.	gene_id "MSTRG.66957"; transcript_id "MSTRG.66957.442"; exon_number "39";
chr15	StringTie	exon	25119065	25122600	1000	+	.	gene_id "MSTRG.66957"; transcript_id "MSTRG.66957.442"; exon_number "40";
chr15	StringTie	transcript	25040820	25122497	1000	+	.	gene_id "MSTRG.66957"; transcript_id "MSTRG.66957.443";
chr15	StringTie	exon	25040820	25040847	1000	+	.	gene_id "MSTRG.66957"; transcript_id "MSTRG.66957.443"; exon_number "1";
chr15	StringTie	exon	25051102	25051236	1000	+	.	gene_id "MSTRG.66957"; transcript_id "MSTRG.66957.443"; exon_number "2";
chr15	StringTie	exon	25053828	25053967	1000	+	.	gene_id "MSTRG.66957"; transcript_id "MSTRG.66957.443"; exon_number "3";
chr15	StringTie	exon	25055074	25055230	1000	+	.	gene_id "MSTRG.66957"; transcript_id "MSTRG.66957.443"; exon_number "4";
chr15	StringTie	exon	25056483	25056622	1000	+	.	gene_id "MSTRG.66957"; transcript_id "MSTRG.66957.443"; exon_number "5";
chr15	StringTie	exon	25059155	25059294	1000	+	.	gene_id "MSTRG.66957"; transcript_id "MSTRG.66957.443"; exon_number "6";
chr15	StringTie	exon	25059457	25059718	1000	+	.	gene_id "MSTRG.66957"; transcript_id "MSTRG.66957.443"; exon_number "7";
chr15	StringTie	exon	25061306	25061413	1000	+	.	gene_id "MSTRG.66957"; transcript_id "MSTRG.66957.443"; exon_number "8";
chr15	StringTie	exon	25061950	25062088	1000	+	.	gene_id "MSTRG.66957"; transcript_id "MSTRG.66957.443"; exon_number "9";
chr15	StringTie	exon	25064715	25064855	1000	+	.	gene_id "MSTRG.66957"; transcript_id "MSTRG.66957.443"; exon_number "10";
chr15	StringTie	exon	25070120	25070259	1000	+	.	gene_id "MSTRG.66957"; transcript_id "MSTRG.66957.443"; exon_number "11";
chr15	StringTie	exon	25072725	25072863	1000	+	.	gene_id "MSTRG.66957"; transcript_id "MSTRG.66957.443"; exon_number "12";
chr15	StringTie	exon	25073892	25074051	1000	+	.	gene_id "MSTRG.66957"; transcript_id "MSTRG.66957.443"; exon_number "13";
chr15	StringTie	exon	25075735	25075866	1000	+	.	gene_id "MSTRG.66957"; transcript_id "MSTRG.66957.443"; exon_number "14";
chr15	StringTie	exon	25076857	25076990	1000	+	.	gene_id "MSTRG.66957"; transcript_id "MSTRG.66957.443"; exon_number "15";
chr15	StringTie	exon	25078862	25078995	1000	+	.	gene_id "MSTRG.66957"; transcript_id "MSTRG.66957.443"; exon_number "16";
chr15	StringTie	exon	25081091	25081224	1000	+	.	gene_id "MSTRG.66957"; transcript_id "MSTRG.66957.443"; exon_number "17";
chr15	StringTie	exon	25082589	25082705	1000	+	.	gene_id "MSTRG.66957"; transcript_id "MSTRG.66957.443"; exon_number "18";
chr15	StringTie	exon	25083396	25083527	1000	+	.	gene_id "MSTRG.66957"; transcript_id "MSTRG.66957.443"; exon_number "19";
chr15	StringTie	exon	25085190	25085322	1000	+	.	gene_id "MSTRG.66957"; transcript_id "MSTRG.66957.443"; exon_number "20";
chr15	StringTie	exon	25087467	25087599	1000	+	.	gene_id "MSTRG.66957"; transcript_id "MSTRG.66957.443"; exon_number "21";
chr15	StringTie	exon	25089614	25089866	1000	+	.	gene_id "MSTRG.66957"; transcript_id "MSTRG.66957.443"; exon_number "22";
chr15	StringTie	exon	25091590	25091719	1000	+	.	gene_id "MSTRG.66957"; transcript_id "MSTRG.66957.443"; exon_number "23";
chr15	StringTie	exon	25093834	25093974	1000	+	.	gene_id "MSTRG.66957"; transcript_id "MSTRG.66957.443"; exon_number "24";
chr15	StringTie	exon	25095627	25095828	1000	+	.	gene_id "MSTRG.66957"; transcript_id "MSTRG.66957.443"; exon_number "25";
chr15	StringTie	exon	25097321	25097439	1000	+	.	gene_id "MSTRG.66957"; transcript_id "MSTRG.66957.443"; exon_number "26";
chr15	StringTie	exon	25098717	25098828	1000	+	.	gene_id "MSTRG.66957"; transcript_id "MSTRG.66957.443"; exon_number "27";
chr15	StringTie	exon	25099145	25099278	1000	+	.	gene_id "MSTRG.66957"; transcript_id "MSTRG.66957.443"; exon_number "28";
chr15	StringTie	exon	25100779	25100890	1000	+	.	gene_id "MSTRG.66957"; transcript_id "MSTRG.66957.443"; exon_number "29";
chr15	StringTie	exon	25103859	25103970	1000	+	.	gene_id "MSTRG.66957"; transcript_id "MSTRG.66957.443"; exon_number "30";
chr15	StringTie	exon	25106164	25106294	1000	+	.	gene_id "MSTRG.66957"; transcript_id "MSTRG.66957.443"; exon_number "31";
chr15	StringTie	exon	25107472	25107588	1000	+	.	gene_id "MSTRG.66957"; transcript_id "MSTRG.66957.443"; exon_number "32";
chr15	StringTie	exon	25107910	25108038	1000	+	.	gene_id "MSTRG.66957"; transcript_id "MSTRG.66957.443"; exon_number "33";
chr15	StringTie	exon	25108998	25109103	1000	+	.	gene_id "MSTRG.66957"; transcript_id "MSTRG.66957.443"; exon_number "34";
chr15	StringTie	exon	25109198	25109403	1000	+	.	gene_id "MSTRG.66957"; transcript_id "MSTRG.66957.443"; exon_number "35";
chr15	StringTie	exon	25109555	25109715	1000	+	.	gene_id "MSTRG.66957"; transcript_id "MSTRG.66957.443"; exon_number "36";
chr15	StringTie	exon	25111765	25111894	1000	+	.	gene_id "MSTRG.66957"; transcript_id "MSTRG.66957.443"; exon_number "37";
chr15	StringTie	exon	25115299	25115656	1000	+	.	gene_id "MSTRG.66957"; transcript_id "MSTRG.66957.443"; exon_number "38";
chr15	StringTie	exon	25117410	25117515	1000	+	.	gene_id "MSTRG.66957"; transcript_id "MSTRG.66957.443"; exon_number "39";
chr15	StringTie	exon	25118268	25118382	1000	+	.	gene_id "MSTRG.66957"; transcript_id "MSTRG.66957.443"; exon_number "40";
chr15	StringTie	exon	25119065	25122497	1000	+	.	gene_id "MSTRG.66957"; transcript_id "MSTRG.66957.443"; exon_number "41";
chr15	StringTie	transcript	25040828	25122798	1000	+	.	gene_id "MSTRG.66957"; transcript_id "MSTRG.66957.444";
chr15	StringTie	exon	25040828	25040847	1000	+	.	gene_id "MSTRG.66957"; transcript_id "MSTRG.66957.444"; exon_number "1";
chr15	StringTie	exon	25042476	25042910	1000	+	.	gene_id "MSTRG.66957"; transcript_id "MSTRG.66957.444"; exon_number "2";
chr15	StringTie	exon	25051102	25051236	1000	+	.	gene_id "MSTRG.66957"; transcript_id "MSTRG.66957.444"; exon_number "3";
chr15	StringTie	exon	25053828	25053967	1000	+	.	gene_id "MSTRG.66957"; transcript_id "MSTRG.66957.444"; exon_number "4";
chr15	StringTie	exon	25056483	25056622	1000	+	.	gene_id "MSTRG.66957"; transcript_id "MSTRG.66957.444"; exon_number "5";
chr15	StringTie	exon	25059155	25059294	1000	+	.	gene_id "MSTRG.66957"; transcript_id "MSTRG.66957.444"; exon_number "6";
chr15	StringTie	exon	25059457	25059718	1000	+	.	gene_id "MSTRG.66957"; transcript_id "MSTRG.66957.444"; exon_number "7";
chr15	StringTie	exon	25061306	25061413	1000	+	.	gene_id "MSTRG.66957"; transcript_id "MSTRG.66957.444"; exon_number "8";
chr15	StringTie	exon	25061950	25062088	1000	+	.	gene_id "MSTRG.66957"; transcript_id "MSTRG.66957.444"; exon_number "9";
chr15	StringTie	exon	25064715	25064855	1000	+	.	gene_id "MSTRG.66957"; transcript_id "MSTRG.66957.444"; exon_number "10";
chr15	StringTie	exon	25067412	25067531	1000	+	.	gene_id "MSTRG.66957"; transcript_id "MSTRG.66957.444"; exon_number "11";
chr15	StringTie	exon	25070120	25070259	1000	+	.	gene_id "MSTRG.66957"; transcript_id "MSTRG.66957.444"; exon_number "12";
chr15	StringTie	exon	25072725	25072863	1000	+	.	gene_id "MSTRG.66957"; transcript_id "MSTRG.66957.444"; exon_number "13";
chr15	StringTie	exon	25073892	25074051	1000	+	.	gene_id "MSTRG.66957"; transcript_id "MSTRG.66957.444"; exon_number "14";
chr15	StringTie	exon	25075735	25075866	1000	+	.	gene_id "MSTRG.66957"; transcript_id "MSTRG.66957.444"; exon_number "15";
chr15	StringTie	exon	25076857	25076990	1000	+	.	gene_id "MSTRG.66957"; transcript_id "MSTRG.66957.444"; exon_number "16";
chr15	StringTie	exon	25078862	25078995	1000	+	.	gene_id "MSTRG.66957"; transcript_id "MSTRG.66957.444"; exon_number "17";
chr15	StringTie	exon	25081091	25081224	1000	+	.	gene_id "MSTRG.66957"; transcript_id "MSTRG.66957.444"; exon_number "18";
chr15	StringTie	exon	25082589	25082705	1000	+	.	gene_id "MSTRG.66957"; transcript_id "MSTRG.66957.444"; exon_number "19";
chr15	StringTie	exon	25083396	25083527	1000	+	.	gene_id "MSTRG.66957"; transcript_id "MSTRG.66957.444"; exon_number "20";
chr15	StringTie	exon	25085190	25085322	1000	+	.	gene_id "MSTRG.66957"; transcript_id "MSTRG.66957.444"; exon_number "21";
chr15	StringTie	exon	25087467	25087599	1000	+	.	gene_id "MSTRG.66957"; transcript_id "MSTRG.66957.444"; exon_number "22";
chr15	StringTie	exon	25089614	25089866	1000	+	.	gene_id "MSTRG.66957"; transcript_id "MSTRG.66957.444"; exon_number "23";
chr15	StringTie	exon	25091590	25091719	1000	+	.	gene_id "MSTRG.66957"; transcript_id "MSTRG.66957.444"; exon_number "24";
chr15	StringTie	exon	25093834	25093974	1000	+	.	gene_id "MSTRG.66957"; transcript_id "MSTRG.66957.444"; exon_number "25";
chr15	StringTie	exon	25095627	25095828	1000	+	.	gene_id "MSTRG.66957"; transcript_id "MSTRG.66957.444"; exon_number "26";
chr15	StringTie	exon	25097321	25097439	1000	+	.	gene_id "MSTRG.66957"; transcript_id "MSTRG.66957.444"; exon_number "27";
chr15	StringTie	exon	25098717	25098828	1000	+	.	gene_id "MSTRG.66957"; transcript_id "MSTRG.66957.444"; exon_number "28";
chr15	StringTie	exon	25099145	25099278	1000	+	.	gene_id "MSTRG.66957"; transcript_id "MSTRG.66957.444"; exon_number "29";
chr15	StringTie	exon	25100779	25100890	1000	+	.	gene_id "MSTRG.66957"; transcript_id "MSTRG.66957.444"; exon_number "30";
chr15	StringTie	exon	25103859	25103970	1000	+	.	gene_id "MSTRG.66957"; transcript_id "MSTRG.66957.444"; exon_number "31";
chr15	StringTie	exon	25106164	25106294	1000	+	.	gene_id "MSTRG.66957"; transcript_id "MSTRG.66957.444"; exon_number "32";
chr15	StringTie	exon	25107472	25107588	1000	+	.	gene_id "MSTRG.66957"; transcript_id "MSTRG.66957.444"; exon_number "33";
chr15	StringTie	exon	25107910	25108038	1000	+	.	gene_id "MSTRG.66957"; transcript_id "MSTRG.66957.444"; exon_number "34";
chr15	StringTie	exon	25108998	25109103	1000	+	.	gene_id "MSTRG.66957"; transcript_id "MSTRG.66957.444"; exon_number "35";
chr15	StringTie	exon	25109198	25109403	1000	+	.	gene_id "MSTRG.66957"; transcript_id "MSTRG.66957.444"; exon_number "36";
chr15	StringTie	exon	25109555	25109715	1000	+	.	gene_id "MSTRG.66957"; transcript_id "MSTRG.66957.444"; exon_number "37";
chr15	StringTie	exon	25111765	25111894	1000	+	.	gene_id "MSTRG.66957"; transcript_id "MSTRG.66957.444"; exon_number "38";
chr15	StringTie	exon	25115299	25115656	1000	+	.	gene_id "MSTRG.66957"; transcript_id "MSTRG.66957.444"; exon_number "39";
chr15	StringTie	exon	25117410	25117515	1000	+	.	gene_id "MSTRG.66957"; transcript_id "MSTRG.66957.444"; exon_number "40";
chr15	StringTie	exon	25118268	25118382	1000	+	.	gene_id "MSTRG.66957"; transcript_id "MSTRG.66957.444"; exon_number "41";
chr15	StringTie	exon	25119065	25122798	1000	+	.	gene_id "MSTRG.66957"; transcript_id "MSTRG.66957.444"; exon_number "42";
chr15	StringTie	transcript	25040828	25122763	1000	+	.	gene_id "MSTRG.66957"; transcript_id "MSTRG.66957.445";
chr15	StringTie	exon	25040828	25040847	1000	+	.	gene_id "MSTRG.66957"; transcript_id "MSTRG.66957.445"; exon_number "1";
chr15	StringTie	exon	25051102	25051236	1000	+	.	gene_id "MSTRG.66957"; transcript_id "MSTRG.66957.445"; exon_number "2";
chr15	StringTie	exon	25053266	25053363	1000	+	.	gene_id "MSTRG.66957"; transcript_id "MSTRG.66957.445"; exon_number "3";
chr15	StringTie	exon	25053828	25053967	1000	+	.	gene_id "MSTRG.66957"; transcript_id "MSTRG.66957.445"; exon_number "4";
chr15	StringTie	exon	25056483	25056622	1000	+	.	gene_id "MSTRG.66957"; transcript_id "MSTRG.66957.445"; exon_number "5";
chr15	StringTie	exon	25059155	25059294	1000	+	.	gene_id "MSTRG.66957"; transcript_id "MSTRG.66957.445"; exon_number "6";
chr15	StringTie	exon	25059457	25059718	1000	+	.	gene_id "MSTRG.66957"; transcript_id "MSTRG.66957.445"; exon_number "7";
chr15	StringTie	exon	25061306	25061413	1000	+	.	gene_id "MSTRG.66957"; transcript_id "MSTRG.66957.445"; exon_number "8";
chr15	StringTie	exon	25061950	25062088	1000	+	.	gene_id "MSTRG.66957"; transcript_id "MSTRG.66957.445"; exon_number "9";
chr15	StringTie	exon	25064715	25064855	1000	+	.	gene_id "MSTRG.66957"; transcript_id "MSTRG.66957.445"; exon_number "10";
chr15	StringTie	exon	25067412	25067531	1000	+	.	gene_id "MSTRG.66957"; transcript_id "MSTRG.66957.445"; exon_number "11";
chr15	StringTie	exon	25070120	25070259	1000	+	.	gene_id "MSTRG.66957"; transcript_id "MSTRG.66957.445"; exon_number "12";
chr15	StringTie	exon	25072725	25072863	1000	+	.	gene_id "MSTRG.66957"; transcript_id "MSTRG.66957.445"; exon_number "13";
chr15	StringTie	exon	25073892	25074051	1000	+	.	gene_id "MSTRG.66957"; transcript_id "MSTRG.66957.445"; exon_number "14";
chr15	StringTie	exon	25075735	25075866	1000	+	.	gene_id "MSTRG.66957"; transcript_id "MSTRG.66957.445"; exon_number "15";
chr15	StringTie	exon	25076857	25076990	1000	+	.	gene_id "MSTRG.66957"; transcript_id "MSTRG.66957.445"; exon_number "16";
chr15	StringTie	exon	25078862	25078995	1000	+	.	gene_id "MSTRG.66957"; transcript_id "MSTRG.66957.445"; exon_number "17";
chr15	StringTie	exon	25081091	25081224	1000	+	.	gene_id "MSTRG.66957"; transcript_id "MSTRG.66957.445"; exon_number "18";
chr15	StringTie	exon	25082589	25082705	1000	+	.	gene_id "MSTRG.66957"; transcript_id "MSTRG.66957.445"; exon_number "19";
chr15	StringTie	exon	25083396	25083527	1000	+	.	gene_id "MSTRG.66957"; transcript_id "MSTRG.66957.445"; exon_number "20";
chr15	StringTie	exon	25085190	25085322	1000	+	.	gene_id "MSTRG.66957"; transcript_id "MSTRG.66957.445"; exon_number "21";
chr15	StringTie	exon	25087467	25087599	1000	+	.	gene_id "MSTRG.66957"; transcript_id "MSTRG.66957.445"; exon_number "22";
chr15	StringTie	exon	25089614	25089866	1000	+	.	gene_id "MSTRG.66957"; transcript_id "MSTRG.66957.445"; exon_number "23";
chr15	StringTie	exon	25091590	25091719	1000	+	.	gene_id "MSTRG.66957"; transcript_id "MSTRG.66957.445"; exon_number "24";
chr15	StringTie	exon	25093834	25093974	1000	+	.	gene_id "MSTRG.66957"; transcript_id "MSTRG.66957.445"; exon_number "25";
chr15	StringTie	exon	25095627	25095828	1000	+	.	gene_id "MSTRG.66957"; transcript_id "MSTRG.66957.445"; exon_number "26";
chr15	StringTie	exon	25097321	25097439	1000	+	.	gene_id "MSTRG.66957"; transcript_id "MSTRG.66957.445"; exon_number "27";
chr15	StringTie	exon	25098717	25098828	1000	+	.	gene_id "MSTRG.66957"; transcript_id "MSTRG.66957.445"; exon_number "28";
chr15	StringTie	exon	25099145	25099278	1000	+	.	gene_id "MSTRG.66957"; transcript_id "MSTRG.66957.445"; exon_number "29";
chr15	StringTie	exon	25100779	25100890	1000	+	.	gene_id "MSTRG.66957"; transcript_id "MSTRG.66957.445"; exon_number "30";
chr15	StringTie	exon	25103859	25103970	1000	+	.	gene_id "MSTRG.66957"; transcript_id "MSTRG.66957.445"; exon_number "31";
chr15	StringTie	exon	25106164	25106294	1000	+	.	gene_id "MSTRG.66957"; transcript_id "MSTRG.66957.445"; exon_number "32";
chr15	StringTie	exon	25107472	25107588	1000	+	.	gene_id "MSTRG.66957"; transcript_id "MSTRG.66957.445"; exon_number "33";
chr15	StringTie	exon	25107910	25108038	1000	+	.	gene_id "MSTRG.66957"; transcript_id "MSTRG.66957.445"; exon_number "34";
chr15	StringTie	exon	25108998	25109103	1000	+	.	gene_id "MSTRG.66957"; transcript_id "MSTRG.66957.445"; exon_number "35";
chr15	StringTie	exon	25109198	25109403	1000	+	.	gene_id "MSTRG.66957"; transcript_id "MSTRG.66957.445"; exon_number "36";
chr15	StringTie	exon	25109555	25109715	1000	+	.	gene_id "MSTRG.66957"; transcript_id "MSTRG.66957.445"; exon_number "37";
chr15	StringTie	exon	25111765	25111894	1000	+	.	gene_id "MSTRG.66957"; transcript_id "MSTRG.66957.445"; exon_number "38";
chr15	StringTie	exon	25115299	25115656	1000	+	.	gene_id "MSTRG.66957"; transcript_id "MSTRG.66957.445"; exon_number "39";
chr15	StringTie	exon	25117410	25117515	1000	+	.	gene_id "MSTRG.66957"; transcript_id "MSTRG.66957.445"; exon_number "40";
chr15	StringTie	exon	25118268	25118382	1000	+	.	gene_id "MSTRG.66957"; transcript_id "MSTRG.66957.445"; exon_number "41";
chr15	StringTie	exon	25119065	25122763	1000	+	.	gene_id "MSTRG.66957"; transcript_id "MSTRG.66957.445"; exon_number "42";
chr15	StringTie	transcript	25040828	25122523	1000	+	.	gene_id "MSTRG.66957"; transcript_id "MSTRG.66957.446";
chr15	StringTie	exon	25040828	25040847	1000	+	.	gene_id "MSTRG.66957"; transcript_id "MSTRG.66957.446"; exon_number "1";
chr15	StringTie	exon	25051102	25051236	1000	+	.	gene_id "MSTRG.66957"; transcript_id "MSTRG.66957.446"; exon_number "2";
chr15	StringTie	exon	25053828	25053967	1000	+	.	gene_id "MSTRG.66957"; transcript_id "MSTRG.66957.446"; exon_number "3";
chr15	StringTie	exon	25059155	25059294	1000	+	.	gene_id "MSTRG.66957"; transcript_id "MSTRG.66957.446"; exon_number "4";
chr15	StringTie	exon	25059457	25059718	1000	+	.	gene_id "MSTRG.66957"; transcript_id "MSTRG.66957.446"; exon_number "5";
chr15	StringTie	exon	25061306	25061413	1000	+	.	gene_id "MSTRG.66957"; transcript_id "MSTRG.66957.446"; exon_number "6";
chr15	StringTie	exon	25061950	25062088	1000	+	.	gene_id "MSTRG.66957"; transcript_id "MSTRG.66957.446"; exon_number "7";
chr15	StringTie	exon	25064715	25064855	1000	+	.	gene_id "MSTRG.66957"; transcript_id "MSTRG.66957.446"; exon_number "8";
chr15	StringTie	exon	25070120	25070259	1000	+	.	gene_id "MSTRG.66957"; transcript_id "MSTRG.66957.446"; exon_number "9";
chr15	StringTie	exon	25072725	25072863	1000	+	.	gene_id "MSTRG.66957"; transcript_id "MSTRG.66957.446"; exon_number "10";
chr15	StringTie	exon	25073892	25074051	1000	+	.	gene_id "MSTRG.66957"; transcript_id "MSTRG.66957.446"; exon_number "11";
chr15	StringTie	exon	25075735	25075866	1000	+	.	gene_id "MSTRG.66957"; transcript_id "MSTRG.66957.446"; exon_number "12";
chr15	StringTie	exon	25076857	25076990	1000	+	.	gene_id "MSTRG.66957"; transcript_id "MSTRG.66957.446"; exon_number "13";
chr15	StringTie	exon	25078862	25078995	1000	+	.	gene_id "MSTRG.66957"; transcript_id "MSTRG.66957.446"; exon_number "14";
chr15	StringTie	exon	25081091	25081224	1000	+	.	gene_id "MSTRG.66957"; transcript_id "MSTRG.66957.446"; exon_number "15";
chr15	StringTie	exon	25082589	25082705	1000	+	.	gene_id "MSTRG.66957"; transcript_id "MSTRG.66957.446"; exon_number "16";
chr15	StringTie	exon	25083396	25083527	1000	+	.	gene_id "MSTRG.66957"; transcript_id "MSTRG.66957.446"; exon_number "17";
chr15	StringTie	exon	25087467	25087599	1000	+	.	gene_id "MSTRG.66957"; transcript_id "MSTRG.66957.446"; exon_number "18";
chr15	StringTie	exon	25089614	25089866	1000	+	.	gene_id "MSTRG.66957"; transcript_id "MSTRG.66957.446"; exon_number "19";
chr15	StringTie	exon	25091590	25091719	1000	+	.	gene_id "MSTRG.66957"; transcript_id "MSTRG.66957.446"; exon_number "20";
chr15	StringTie	exon	25093834	25093974	1000	+	.	gene_id "MSTRG.66957"; transcript_id "MSTRG.66957.446"; exon_number "21";
chr15	StringTie	exon	25095627	25095828	1000	+	.	gene_id "MSTRG.66957"; transcript_id "MSTRG.66957.446"; exon_number "22";
chr15	StringTie	exon	25097321	25097439	1000	+	.	gene_id "MSTRG.66957"; transcript_id "MSTRG.66957.446"; exon_number "23";
chr15	StringTie	exon	25098717	25098828	1000	+	.	gene_id "MSTRG.66957"; transcript_id "MSTRG.66957.446"; exon_number "24";
chr15	StringTie	exon	25099145	25099278	1000	+	.	gene_id "MSTRG.66957"; transcript_id "MSTRG.66957.446"; exon_number "25";
chr15	StringTie	exon	25100779	25100890	1000	+	.	gene_id "MSTRG.66957"; transcript_id "MSTRG.66957.446"; exon_number "26";
chr15	StringTie	exon	25103859	25103970	1000	+	.	gene_id "MSTRG.66957"; transcript_id "MSTRG.66957.446"; exon_number "27";
chr15	StringTie	exon	25106164	25106294	1000	+	.	gene_id "MSTRG.66957"; transcript_id "MSTRG.66957.446"; exon_number "28";
chr15	StringTie	exon	25107472	25107588	1000	+	.	gene_id "MSTRG.66957"; transcript_id "MSTRG.66957.446"; exon_number "29";
chr15	StringTie	exon	25107910	25108038	1000	+	.	gene_id "MSTRG.66957"; transcript_id "MSTRG.66957.446"; exon_number "30";
chr15	StringTie	exon	25108998	25109103	1000	+	.	gene_id "MSTRG.66957"; transcript_id "MSTRG.66957.446"; exon_number "31";
chr15	StringTie	exon	25109198	25109403	1000	+	.	gene_id "MSTRG.66957"; transcript_id "MSTRG.66957.446"; exon_number "32";
chr15	StringTie	exon	25109555	25109715	1000	+	.	gene_id "MSTRG.66957"; transcript_id "MSTRG.66957.446"; exon_number "33";
chr15	StringTie	exon	25111765	25111894	1000	+	.	gene_id "MSTRG.66957"; transcript_id "MSTRG.66957.446"; exon_number "34";
chr15	StringTie	exon	25115299	25115656	1000	+	.	gene_id "MSTRG.66957"; transcript_id "MSTRG.66957.446"; exon_number "35";
chr15	StringTie	exon	25117410	25117515	1000	+	.	gene_id "MSTRG.66957"; transcript_id "MSTRG.66957.446"; exon_number "36";
chr15	StringTie	exon	25118268	25118382	1000	+	.	gene_id "MSTRG.66957"; transcript_id "MSTRG.66957.446"; exon_number "37";
chr15	StringTie	exon	25119065	25122523	1000	+	.	gene_id "MSTRG.66957"; transcript_id "MSTRG.66957.446"; exon_number "38";
chr15	StringTie	transcript	25040828	25122467	1000	+	.	gene_id "MSTRG.66957"; transcript_id "MSTRG.66957.447";
chr15	StringTie	exon	25040828	25040847	1000	+	.	gene_id "MSTRG.66957"; transcript_id "MSTRG.66957.447"; exon_number "1";
chr15	StringTie	exon	25056483	25056622	1000	+	.	gene_id "MSTRG.66957"; transcript_id "MSTRG.66957.447"; exon_number "2";
chr15	StringTie	exon	25059155	25059294	1000	+	.	gene_id "MSTRG.66957"; transcript_id "MSTRG.66957.447"; exon_number "3";
chr15	StringTie	exon	25059457	25059718	1000	+	.	gene_id "MSTRG.66957"; transcript_id "MSTRG.66957.447"; exon_number "4";
chr15	StringTie	exon	25061950	25062088	1000	+	.	gene_id "MSTRG.66957"; transcript_id "MSTRG.66957.447"; exon_number "5";
chr15	StringTie	exon	25064715	25064855	1000	+	.	gene_id "MSTRG.66957"; transcript_id "MSTRG.66957.447"; exon_number "6";
chr15	StringTie	exon	25067409	25067531	1000	+	.	gene_id "MSTRG.66957"; transcript_id "MSTRG.66957.447"; exon_number "7";
chr15	StringTie	exon	25070120	25070259	1000	+	.	gene_id "MSTRG.66957"; transcript_id "MSTRG.66957.447"; exon_number "8";
chr15	StringTie	exon	25072725	25072863	1000	+	.	gene_id "MSTRG.66957"; transcript_id "MSTRG.66957.447"; exon_number "9";
chr15	StringTie	exon	25073892	25074051	1000	+	.	gene_id "MSTRG.66957"; transcript_id "MSTRG.66957.447"; exon_number "10";
chr15	StringTie	exon	25075735	25075866	1000	+	.	gene_id "MSTRG.66957"; transcript_id "MSTRG.66957.447"; exon_number "11";
chr15	StringTie	exon	25076857	25076990	1000	+	.	gene_id "MSTRG.66957"; transcript_id "MSTRG.66957.447"; exon_number "12";
chr15	StringTie	exon	25078862	25078995	1000	+	.	gene_id "MSTRG.66957"; transcript_id "MSTRG.66957.447"; exon_number "13";
chr15	StringTie	exon	25081091	25081224	1000	+	.	gene_id "MSTRG.66957"; transcript_id "MSTRG.66957.447"; exon_number "14";
chr15	StringTie	exon	25082589	25082705	1000	+	.	gene_id "MSTRG.66957"; transcript_id "MSTRG.66957.447"; exon_number "15";
chr15	StringTie	exon	25083396	25083527	1000	+	.	gene_id "MSTRG.66957"; transcript_id "MSTRG.66957.447"; exon_number "16";
chr15	StringTie	exon	25085190	25085322	1000	+	.	gene_id "MSTRG.66957"; transcript_id "MSTRG.66957.447"; exon_number "17";
chr15	StringTie	exon	25087467	25087599	1000	+	.	gene_id "MSTRG.66957"; transcript_id "MSTRG.66957.447"; exon_number "18";
chr15	StringTie	exon	25089614	25089866	1000	+	.	gene_id "MSTRG.66957"; transcript_id "MSTRG.66957.447"; exon_number "19";
chr15	StringTie	exon	25091590	25091719	1000	+	.	gene_id "MSTRG.66957"; transcript_id "MSTRG.66957.447"; exon_number "20";
chr15	StringTie	exon	25093834	25093974	1000	+	.	gene_id "MSTRG.66957"; transcript_id "MSTRG.66957.447"; exon_number "21";
chr15	StringTie	exon	25095627	25095828	1000	+	.	gene_id "MSTRG.66957"; transcript_id "MSTRG.66957.447"; exon_number "22";
chr15	StringTie	exon	25097321	25097439	1000	+	.	gene_id "MSTRG.66957"; transcript_id "MSTRG.66957.447"; exon_number "23";
chr15	StringTie	exon	25098717	25098828	1000	+	.	gene_id "MSTRG.66957"; transcript_id "MSTRG.66957.447"; exon_number "24";
chr15	StringTie	exon	25099145	25099278	1000	+	.	gene_id "MSTRG.66957"; transcript_id "MSTRG.66957.447"; exon_number "25";
chr15	StringTie	exon	25100779	25100890	1000	+	.	gene_id "MSTRG.66957"; transcript_id "MSTRG.66957.447"; exon_number "26";
chr15	StringTie	exon	25103859	25103970	1000	+	.	gene_id "MSTRG.66957"; transcript_id "MSTRG.66957.447"; exon_number "27";
chr15	StringTie	exon	25106164	25106294	1000	+	.	gene_id "MSTRG.66957"; transcript_id "MSTRG.66957.447"; exon_number "28";
chr15	StringTie	exon	25107472	25107588	1000	+	.	gene_id "MSTRG.66957"; transcript_id "MSTRG.66957.447"; exon_number "29";
chr15	StringTie	exon	25107910	25108038	1000	+	.	gene_id "MSTRG.66957"; transcript_id "MSTRG.66957.447"; exon_number "30";
chr15	StringTie	exon	25108998	25109103	1000	+	.	gene_id "MSTRG.66957"; transcript_id "MSTRG.66957.447"; exon_number "31";
chr15	StringTie	exon	25109198	25109403	1000	+	.	gene_id "MSTRG.66957"; transcript_id "MSTRG.66957.447"; exon_number "32";
chr15	StringTie	exon	25109555	25109715	1000	+	.	gene_id "MSTRG.66957"; transcript_id "MSTRG.66957.447"; exon_number "33";
chr15	StringTie	exon	25111765	25111894	1000	+	.	gene_id "MSTRG.66957"; transcript_id "MSTRG.66957.447"; exon_number "34";
chr15	StringTie	exon	25115299	25115656	1000	+	.	gene_id "MSTRG.66957"; transcript_id "MSTRG.66957.447"; exon_number "35";
chr15	StringTie	exon	25117410	25117515	1000	+	.	gene_id "MSTRG.66957"; transcript_id "MSTRG.66957.447"; exon_number "36";
chr15	StringTie	exon	25118268	25118382	1000	+	.	gene_id "MSTRG.66957"; transcript_id "MSTRG.66957.447"; exon_number "37";
chr15	StringTie	exon	25119065	25122467	1000	+	.	gene_id "MSTRG.66957"; transcript_id "MSTRG.66957.447"; exon_number "38";
chr15	StringTie	transcript	25040828	25122480	1000	+	.	gene_id "MSTRG.66957"; transcript_id "MSTRG.66957.448";
chr15	StringTie	exon	25040828	25040847	1000	+	.	gene_id "MSTRG.66957"; transcript_id "MSTRG.66957.448"; exon_number "1";
chr15	StringTie	exon	25051099	25051236	1000	+	.	gene_id "MSTRG.66957"; transcript_id "MSTRG.66957.448"; exon_number "2";
chr15	StringTie	exon	25053828	25053967	1000	+	.	gene_id "MSTRG.66957"; transcript_id "MSTRG.66957.448"; exon_number "3";
chr15	StringTie	exon	25056483	25056622	1000	+	.	gene_id "MSTRG.66957"; transcript_id "MSTRG.66957.448"; exon_number "4";
chr15	StringTie	exon	25059155	25059294	1000	+	.	gene_id "MSTRG.66957"; transcript_id "MSTRG.66957.448"; exon_number "5";
chr15	StringTie	exon	25059457	25059718	1000	+	.	gene_id "MSTRG.66957"; transcript_id "MSTRG.66957.448"; exon_number "6";
chr15	StringTie	exon	25061306	25061413	1000	+	.	gene_id "MSTRG.66957"; transcript_id "MSTRG.66957.448"; exon_number "7";
chr15	StringTie	exon	25061950	25062088	1000	+	.	gene_id "MSTRG.66957"; transcript_id "MSTRG.66957.448"; exon_number "8";
chr15	StringTie	exon	25064715	25064855	1000	+	.	gene_id "MSTRG.66957"; transcript_id "MSTRG.66957.448"; exon_number "9";
chr15	StringTie	exon	25070120	25070259	1000	+	.	gene_id "MSTRG.66957"; transcript_id "MSTRG.66957.448"; exon_number "10";
chr15	StringTie	exon	25072725	25072863	1000	+	.	gene_id "MSTRG.66957"; transcript_id "MSTRG.66957.448"; exon_number "11";
chr15	StringTie	exon	25073892	25074051	1000	+	.	gene_id "MSTRG.66957"; transcript_id "MSTRG.66957.448"; exon_number "12";
chr15	StringTie	exon	25075735	25075866	1000	+	.	gene_id "MSTRG.66957"; transcript_id "MSTRG.66957.448"; exon_number "13";
chr15	StringTie	exon	25076857	25076990	1000	+	.	gene_id "MSTRG.66957"; transcript_id "MSTRG.66957.448"; exon_number "14";
chr15	StringTie	exon	25078862	25078995	1000	+	.	gene_id "MSTRG.66957"; transcript_id "MSTRG.66957.448"; exon_number "15";
chr15	StringTie	exon	25079826	25080079	1000	+	.	gene_id "MSTRG.66957"; transcript_id "MSTRG.66957.448"; exon_number "16";
chr15	StringTie	exon	25081091	25081224	1000	+	.	gene_id "MSTRG.66957"; transcript_id "MSTRG.66957.448"; exon_number "17";
chr15	StringTie	exon	25082589	25082705	1000	+	.	gene_id "MSTRG.66957"; transcript_id "MSTRG.66957.448"; exon_number "18";
chr15	StringTie	exon	25083396	25083527	1000	+	.	gene_id "MSTRG.66957"; transcript_id "MSTRG.66957.448"; exon_number "19";
chr15	StringTie	exon	25085190	25085322	1000	+	.	gene_id "MSTRG.66957"; transcript_id "MSTRG.66957.448"; exon_number "20";
chr15	StringTie	exon	25087467	25087599	1000	+	.	gene_id "MSTRG.66957"; transcript_id "MSTRG.66957.448"; exon_number "21";
chr15	StringTie	exon	25089614	25089866	1000	+	.	gene_id "MSTRG.66957"; transcript_id "MSTRG.66957.448"; exon_number "22";
chr15	StringTie	exon	25091590	25091719	1000	+	.	gene_id "MSTRG.66957"; transcript_id "MSTRG.66957.448"; exon_number "23";
chr15	StringTie	exon	25093834	25093974	1000	+	.	gene_id "MSTRG.66957"; transcript_id "MSTRG.66957.448"; exon_number "24";
chr15	StringTie	exon	25095627	25095828	1000	+	.	gene_id "MSTRG.66957"; transcript_id "MSTRG.66957.448"; exon_number "25";
chr15	StringTie	exon	25097321	25097439	1000	+	.	gene_id "MSTRG.66957"; transcript_id "MSTRG.66957.448"; exon_number "26";
chr15	StringTie	exon	25098717	25098828	1000	+	.	gene_id "MSTRG.66957"; transcript_id "MSTRG.66957.448"; exon_number "27";
chr15	StringTie	exon	25099145	25099278	1000	+	.	gene_id "MSTRG.66957"; transcript_id "MSTRG.66957.448"; exon_number "28";
chr15	StringTie	exon	25103859	25103970	1000	+	.	gene_id "MSTRG.66957"; transcript_id "MSTRG.66957.448"; exon_number "29";
chr15	StringTie	exon	25106164	25106294	1000	+	.	gene_id "MSTRG.66957"; transcript_id "MSTRG.66957.448"; exon_number "30";
chr15	StringTie	exon	25107472	25107588	1000	+	.	gene_id "MSTRG.66957"; transcript_id "MSTRG.66957.448"; exon_number "31";
chr15	StringTie	exon	25107910	25108038	1000	+	.	gene_id "MSTRG.66957"; transcript_id "MSTRG.66957.448"; exon_number "32";
chr15	StringTie	exon	25108998	25109103	1000	+	.	gene_id "MSTRG.66957"; transcript_id "MSTRG.66957.448"; exon_number "33";
chr15	StringTie	exon	25109198	25109403	1000	+	.	gene_id "MSTRG.66957"; transcript_id "MSTRG.66957.448"; exon_number "34";
chr15	StringTie	exon	25109555	25109715	1000	+	.	gene_id "MSTRG.66957"; transcript_id "MSTRG.66957.448"; exon_number "35";
chr15	StringTie	exon	25111765	25111894	1000	+	.	gene_id "MSTRG.66957"; transcript_id "MSTRG.66957.448"; exon_number "36";
chr15	StringTie	exon	25115299	25115656	1000	+	.	gene_id "MSTRG.66957"; transcript_id "MSTRG.66957.448"; exon_number "37";
chr15	StringTie	exon	25117410	25117515	1000	+	.	gene_id "MSTRG.66957"; transcript_id "MSTRG.66957.448"; exon_number "38";
chr15	StringTie	exon	25118268	25118382	1000	+	.	gene_id "MSTRG.66957"; transcript_id "MSTRG.66957.448"; exon_number "39";
chr15	StringTie	exon	25119065	25122480	1000	+	.	gene_id "MSTRG.66957"; transcript_id "MSTRG.66957.448"; exon_number "40";
chr15	StringTie	transcript	25040828	25172996	1000	+	.	gene_id "MSTRG.66957"; transcript_id "MSTRG.66957.449";
chr15	StringTie	exon	25040828	25040847	1000	+	.	gene_id "MSTRG.66957"; transcript_id "MSTRG.66957.449"; exon_number "1";
chr15	StringTie	exon	25051102	25051236	1000	+	.	gene_id "MSTRG.66957"; transcript_id "MSTRG.66957.449"; exon_number "2";
chr15	StringTie	exon	25053828	25053967	1000	+	.	gene_id "MSTRG.66957"; transcript_id "MSTRG.66957.449"; exon_number "3";
chr15	StringTie	exon	25059155	25059294	1000	+	.	gene_id "MSTRG.66957"; transcript_id "MSTRG.66957.449"; exon_number "4";
chr15	StringTie	exon	25059457	25059718	1000	+	.	gene_id "MSTRG.66957"; transcript_id "MSTRG.66957.449"; exon_number "5";
chr15	StringTie	exon	25061306	25061413	1000	+	.	gene_id "MSTRG.66957"; transcript_id "MSTRG.66957.449"; exon_number "6";
chr15	StringTie	exon	25061950	25062088	1000	+	.	gene_id "MSTRG.66957"; transcript_id "MSTRG.66957.449"; exon_number "7";
chr15	StringTie	exon	25064715	25064855	1000	+	.	gene_id "MSTRG.66957"; transcript_id "MSTRG.66957.449"; exon_number "8";
chr15	StringTie	exon	25067409	25067531	1000	+	.	gene_id "MSTRG.66957"; transcript_id "MSTRG.66957.449"; exon_number "9";
chr15	StringTie	exon	25070120	25070259	1000	+	.	gene_id "MSTRG.66957"; transcript_id "MSTRG.66957.449"; exon_number "10";
chr15	StringTie	exon	25072725	25072863	1000	+	.	gene_id "MSTRG.66957"; transcript_id "MSTRG.66957.449"; exon_number "11";
chr15	StringTie	exon	25073892	25074051	1000	+	.	gene_id "MSTRG.66957"; transcript_id "MSTRG.66957.449"; exon_number "12";
chr15	StringTie	exon	25075735	25075866	1000	+	.	gene_id "MSTRG.66957"; transcript_id "MSTRG.66957.449"; exon_number "13";
chr15	StringTie	exon	25076857	25076990	1000	+	.	gene_id "MSTRG.66957"; transcript_id "MSTRG.66957.449"; exon_number "14";
chr15	StringTie	exon	25078862	25078995	1000	+	.	gene_id "MSTRG.66957"; transcript_id "MSTRG.66957.449"; exon_number "15";
chr15	StringTie	exon	25081091	25081224	1000	+	.	gene_id "MSTRG.66957"; transcript_id "MSTRG.66957.449"; exon_number "16";
chr15	StringTie	exon	25082589	25082705	1000	+	.	gene_id "MSTRG.66957"; transcript_id "MSTRG.66957.449"; exon_number "17";
chr15	StringTie	exon	25083396	25083527	1000	+	.	gene_id "MSTRG.66957"; transcript_id "MSTRG.66957.449"; exon_number "18";
chr15	StringTie	exon	25085190	25085322	1000	+	.	gene_id "MSTRG.66957"; transcript_id "MSTRG.66957.449"; exon_number "19";
chr15	StringTie	exon	25087467	25087599	1000	+	.	gene_id "MSTRG.66957"; transcript_id "MSTRG.66957.449"; exon_number "20";
chr15	StringTie	exon	25089614	25089866	1000	+	.	gene_id "MSTRG.66957"; transcript_id "MSTRG.66957.449"; exon_number "21";
chr15	StringTie	exon	25091590	25091719	1000	+	.	gene_id "MSTRG.66957"; transcript_id "MSTRG.66957.449"; exon_number "22";
chr15	StringTie	exon	25093834	25093974	1000	+	.	gene_id "MSTRG.66957"; transcript_id "MSTRG.66957.449"; exon_number "23";
chr15	StringTie	exon	25095627	25095728	1000	+	.	gene_id "MSTRG.66957"; transcript_id "MSTRG.66957.449"; exon_number "24";
chr15	StringTie	exon	25097321	25097439	1000	+	.	gene_id "MSTRG.66957"; transcript_id "MSTRG.66957.449"; exon_number "25";
chr15	StringTie	exon	25098717	25098828	1000	+	.	gene_id "MSTRG.66957"; transcript_id "MSTRG.66957.449"; exon_number "26";
chr15	StringTie	exon	25099145	25099278	1000	+	.	gene_id "MSTRG.66957"; transcript_id "MSTRG.66957.449"; exon_number "27";
chr15	StringTie	exon	25100779	25100890	1000	+	.	gene_id "MSTRG.66957"; transcript_id "MSTRG.66957.449"; exon_number "28";
chr15	StringTie	exon	25103859	25103970	1000	+	.	gene_id "MSTRG.66957"; transcript_id "MSTRG.66957.449"; exon_number "29";
chr15	StringTie	exon	25106164	25106294	1000	+	.	gene_id "MSTRG.66957"; transcript_id "MSTRG.66957.449"; exon_number "30";
chr15	StringTie	exon	25107472	25107588	1000	+	.	gene_id "MSTRG.66957"; transcript_id "MSTRG.66957.449"; exon_number "31";
chr15	StringTie	exon	25107910	25108038	1000	+	.	gene_id "MSTRG.66957"; transcript_id "MSTRG.66957.449"; exon_number "32";
chr15	StringTie	exon	25108998	25109103	1000	+	.	gene_id "MSTRG.66957"; transcript_id "MSTRG.66957.449"; exon_number "33";
chr15	StringTie	exon	25109198	25109403	1000	+	.	gene_id "MSTRG.66957"; transcript_id "MSTRG.66957.449"; exon_number "34";
chr15	StringTie	exon	25109555	25109715	1000	+	.	gene_id "MSTRG.66957"; transcript_id "MSTRG.66957.449"; exon_number "35";
chr15	StringTie	exon	25110493	25111894	1000	+	.	gene_id "MSTRG.66957"; transcript_id "MSTRG.66957.449"; exon_number "36";
chr15	StringTie	exon	25115299	25115656	1000	+	.	gene_id "MSTRG.66957"; transcript_id "MSTRG.66957.449"; exon_number "37";
chr15	StringTie	exon	25117410	25117515	1000	+	.	gene_id "MSTRG.66957"; transcript_id "MSTRG.66957.449"; exon_number "38";
chr15	StringTie	exon	25118268	25118382	1000	+	.	gene_id "MSTRG.66957"; transcript_id "MSTRG.66957.449"; exon_number "39";
chr15	StringTie	exon	25170536	25170666	1000	+	.	gene_id "MSTRG.66957"; transcript_id "MSTRG.66957.449"; exon_number "40";
chr15	StringTie	exon	25171048	25171092	1000	+	.	gene_id "MSTRG.66957"; transcript_id "MSTRG.66957.449"; exon_number "41";
chr15	StringTie	exon	25172448	25172578	1000	+	.	gene_id "MSTRG.66957"; transcript_id "MSTRG.66957.449"; exon_number "42";
chr15	StringTie	exon	25172950	25172996	1000	+	.	gene_id "MSTRG.66957"; transcript_id "MSTRG.66957.449"; exon_number "43";
chr15	StringTie	transcript	24444497	24476252	1000	+	.	gene_id "MSTRG.66957"; transcript_id "MSTRG.66957.45";
chr15	StringTie	exon	24444497	24444633	1000	+	.	gene_id "MSTRG.66957"; transcript_id "MSTRG.66957.45"; exon_number "1";
chr15	StringTie	exon	24449073	24449427	1000	+	.	gene_id "MSTRG.66957"; transcript_id "MSTRG.66957.45"; exon_number "2";
chr15	StringTie	exon	24451786	24451852	1000	+	.	gene_id "MSTRG.66957"; transcript_id "MSTRG.66957.45"; exon_number "3";
chr15	StringTie	exon	24453918	24454029	1000	+	.	gene_id "MSTRG.66957"; transcript_id "MSTRG.66957.45"; exon_number "4";
chr15	StringTie	exon	24455195	24455291	1000	+	.	gene_id "MSTRG.66957"; transcript_id "MSTRG.66957.45"; exon_number "5";
chr15	StringTie	exon	24465759	24465880	1000	+	.	gene_id "MSTRG.66957"; transcript_id "MSTRG.66957.45"; exon_number "6";
chr15	StringTie	exon	24470032	24473193	1000	+	.	gene_id "MSTRG.66957"; transcript_id "MSTRG.66957.45"; exon_number "7";
chr15	StringTie	exon	24475254	24476252	1000	+	.	gene_id "MSTRG.66957"; transcript_id "MSTRG.66957.45"; exon_number "8";
chr15	StringTie	transcript	25040831	25122742	1000	+	.	gene_id "MSTRG.66957"; transcript_id "MSTRG.66957.450";
chr15	StringTie	exon	25040831	25040847	1000	+	.	gene_id "MSTRG.66957"; transcript_id "MSTRG.66957.450"; exon_number "1";
chr15	StringTie	exon	25042476	25042910	1000	+	.	gene_id "MSTRG.66957"; transcript_id "MSTRG.66957.450"; exon_number "2";
chr15	StringTie	exon	25051102	25051236	1000	+	.	gene_id "MSTRG.66957"; transcript_id "MSTRG.66957.450"; exon_number "3";
chr15	StringTie	exon	25053828	25053967	1000	+	.	gene_id "MSTRG.66957"; transcript_id "MSTRG.66957.450"; exon_number "4";
chr15	StringTie	exon	25056483	25056622	1000	+	.	gene_id "MSTRG.66957"; transcript_id "MSTRG.66957.450"; exon_number "5";
chr15	StringTie	exon	25059155	25059294	1000	+	.	gene_id "MSTRG.66957"; transcript_id "MSTRG.66957.450"; exon_number "6";
chr15	StringTie	exon	25059457	25059718	1000	+	.	gene_id "MSTRG.66957"; transcript_id "MSTRG.66957.450"; exon_number "7";
chr15	StringTie	exon	25061306	25061413	1000	+	.	gene_id "MSTRG.66957"; transcript_id "MSTRG.66957.450"; exon_number "8";
chr15	StringTie	exon	25061950	25062088	1000	+	.	gene_id "MSTRG.66957"; transcript_id "MSTRG.66957.450"; exon_number "9";
chr15	StringTie	exon	25064715	25064855	1000	+	.	gene_id "MSTRG.66957"; transcript_id "MSTRG.66957.450"; exon_number "10";
chr15	StringTie	exon	25070120	25070259	1000	+	.	gene_id "MSTRG.66957"; transcript_id "MSTRG.66957.450"; exon_number "11";
chr15	StringTie	exon	25072725	25072863	1000	+	.	gene_id "MSTRG.66957"; transcript_id "MSTRG.66957.450"; exon_number "12";
chr15	StringTie	exon	25073892	25074051	1000	+	.	gene_id "MSTRG.66957"; transcript_id "MSTRG.66957.450"; exon_number "13";
chr15	StringTie	exon	25075735	25075866	1000	+	.	gene_id "MSTRG.66957"; transcript_id "MSTRG.66957.450"; exon_number "14";
chr15	StringTie	exon	25076857	25076990	1000	+	.	gene_id "MSTRG.66957"; transcript_id "MSTRG.66957.450"; exon_number "15";
chr15	StringTie	exon	25078862	25078995	1000	+	.	gene_id "MSTRG.66957"; transcript_id "MSTRG.66957.450"; exon_number "16";
chr15	StringTie	exon	25079826	25080079	1000	+	.	gene_id "MSTRG.66957"; transcript_id "MSTRG.66957.450"; exon_number "17";
chr15	StringTie	exon	25081091	25081224	1000	+	.	gene_id "MSTRG.66957"; transcript_id "MSTRG.66957.450"; exon_number "18";
chr15	StringTie	exon	25082589	25082705	1000	+	.	gene_id "MSTRG.66957"; transcript_id "MSTRG.66957.450"; exon_number "19";
chr15	StringTie	exon	25083396	25083527	1000	+	.	gene_id "MSTRG.66957"; transcript_id "MSTRG.66957.450"; exon_number "20";
chr15	StringTie	exon	25085190	25085322	1000	+	.	gene_id "MSTRG.66957"; transcript_id "MSTRG.66957.450"; exon_number "21";
chr15	StringTie	exon	25087467	25087599	1000	+	.	gene_id "MSTRG.66957"; transcript_id "MSTRG.66957.450"; exon_number "22";
chr15	StringTie	exon	25089614	25089866	1000	+	.	gene_id "MSTRG.66957"; transcript_id "MSTRG.66957.450"; exon_number "23";
chr15	StringTie	exon	25091590	25091719	1000	+	.	gene_id "MSTRG.66957"; transcript_id "MSTRG.66957.450"; exon_number "24";
chr15	StringTie	exon	25093834	25093974	1000	+	.	gene_id "MSTRG.66957"; transcript_id "MSTRG.66957.450"; exon_number "25";
chr15	StringTie	exon	25095627	25095828	1000	+	.	gene_id "MSTRG.66957"; transcript_id "MSTRG.66957.450"; exon_number "26";
chr15	StringTie	exon	25097321	25097439	1000	+	.	gene_id "MSTRG.66957"; transcript_id "MSTRG.66957.450"; exon_number "27";
chr15	StringTie	exon	25098717	25098828	1000	+	.	gene_id "MSTRG.66957"; transcript_id "MSTRG.66957.450"; exon_number "28";
chr15	StringTie	exon	25099145	25099278	1000	+	.	gene_id "MSTRG.66957"; transcript_id "MSTRG.66957.450"; exon_number "29";
chr15	StringTie	exon	25100779	25100890	1000	+	.	gene_id "MSTRG.66957"; transcript_id "MSTRG.66957.450"; exon_number "30";
chr15	StringTie	exon	25103859	25103970	1000	+	.	gene_id "MSTRG.66957"; transcript_id "MSTRG.66957.450"; exon_number "31";
chr15	StringTie	exon	25106164	25106294	1000	+	.	gene_id "MSTRG.66957"; transcript_id "MSTRG.66957.450"; exon_number "32";
chr15	StringTie	exon	25107472	25107588	1000	+	.	gene_id "MSTRG.66957"; transcript_id "MSTRG.66957.450"; exon_number "33";
chr15	StringTie	exon	25107910	25108038	1000	+	.	gene_id "MSTRG.66957"; transcript_id "MSTRG.66957.450"; exon_number "34";
chr15	StringTie	exon	25108998	25109103	1000	+	.	gene_id "MSTRG.66957"; transcript_id "MSTRG.66957.450"; exon_number "35";
chr15	StringTie	exon	25109198	25109403	1000	+	.	gene_id "MSTRG.66957"; transcript_id "MSTRG.66957.450"; exon_number "36";
chr15	StringTie	exon	25109555	25109715	1000	+	.	gene_id "MSTRG.66957"; transcript_id "MSTRG.66957.450"; exon_number "37";
chr15	StringTie	exon	25111765	25111894	1000	+	.	gene_id "MSTRG.66957"; transcript_id "MSTRG.66957.450"; exon_number "38";
chr15	StringTie	exon	25115299	25115656	1000	+	.	gene_id "MSTRG.66957"; transcript_id "MSTRG.66957.450"; exon_number "39";
chr15	StringTie	exon	25117410	25117515	1000	+	.	gene_id "MSTRG.66957"; transcript_id "MSTRG.66957.450"; exon_number "40";
chr15	StringTie	exon	25118268	25118382	1000	+	.	gene_id "MSTRG.66957"; transcript_id "MSTRG.66957.450"; exon_number "41";
chr15	StringTie	exon	25119065	25122742	1000	+	.	gene_id "MSTRG.66957"; transcript_id "MSTRG.66957.450"; exon_number "42";
chr15	StringTie	transcript	25040832	25122786	1000	+	.	gene_id "MSTRG.66957"; transcript_id "MSTRG.66957.451";
chr15	StringTie	exon	25040832	25040847	1000	+	.	gene_id "MSTRG.66957"; transcript_id "MSTRG.66957.451"; exon_number "1";
chr15	StringTie	exon	25042472	25042910	1000	+	.	gene_id "MSTRG.66957"; transcript_id "MSTRG.66957.451"; exon_number "2";
chr15	StringTie	exon	25051102	25051236	1000	+	.	gene_id "MSTRG.66957"; transcript_id "MSTRG.66957.451"; exon_number "3";
chr15	StringTie	exon	25053828	25053967	1000	+	.	gene_id "MSTRG.66957"; transcript_id "MSTRG.66957.451"; exon_number "4";
chr15	StringTie	exon	25056483	25056622	1000	+	.	gene_id "MSTRG.66957"; transcript_id "MSTRG.66957.451"; exon_number "5";
chr15	StringTie	exon	25059155	25059294	1000	+	.	gene_id "MSTRG.66957"; transcript_id "MSTRG.66957.451"; exon_number "6";
chr15	StringTie	exon	25059457	25059718	1000	+	.	gene_id "MSTRG.66957"; transcript_id "MSTRG.66957.451"; exon_number "7";
chr15	StringTie	exon	25061306	25061413	1000	+	.	gene_id "MSTRG.66957"; transcript_id "MSTRG.66957.451"; exon_number "8";
chr15	StringTie	exon	25061950	25062088	1000	+	.	gene_id "MSTRG.66957"; transcript_id "MSTRG.66957.451"; exon_number "9";
chr15	StringTie	exon	25064715	25064855	1000	+	.	gene_id "MSTRG.66957"; transcript_id "MSTRG.66957.451"; exon_number "10";
chr15	StringTie	exon	25067409	25067531	1000	+	.	gene_id "MSTRG.66957"; transcript_id "MSTRG.66957.451"; exon_number "11";
chr15	StringTie	exon	25070120	25070259	1000	+	.	gene_id "MSTRG.66957"; transcript_id "MSTRG.66957.451"; exon_number "12";
chr15	StringTie	exon	25072725	25072863	1000	+	.	gene_id "MSTRG.66957"; transcript_id "MSTRG.66957.451"; exon_number "13";
chr15	StringTie	exon	25073892	25074051	1000	+	.	gene_id "MSTRG.66957"; transcript_id "MSTRG.66957.451"; exon_number "14";
chr15	StringTie	exon	25075735	25075866	1000	+	.	gene_id "MSTRG.66957"; transcript_id "MSTRG.66957.451"; exon_number "15";
chr15	StringTie	exon	25076857	25076990	1000	+	.	gene_id "MSTRG.66957"; transcript_id "MSTRG.66957.451"; exon_number "16";
chr15	StringTie	exon	25078862	25078995	1000	+	.	gene_id "MSTRG.66957"; transcript_id "MSTRG.66957.451"; exon_number "17";
chr15	StringTie	exon	25081091	25081224	1000	+	.	gene_id "MSTRG.66957"; transcript_id "MSTRG.66957.451"; exon_number "18";
chr15	StringTie	exon	25082589	25082705	1000	+	.	gene_id "MSTRG.66957"; transcript_id "MSTRG.66957.451"; exon_number "19";
chr15	StringTie	exon	25083396	25083527	1000	+	.	gene_id "MSTRG.66957"; transcript_id "MSTRG.66957.451"; exon_number "20";
chr15	StringTie	exon	25085190	25085322	1000	+	.	gene_id "MSTRG.66957"; transcript_id "MSTRG.66957.451"; exon_number "21";
chr15	StringTie	exon	25087467	25087599	1000	+	.	gene_id "MSTRG.66957"; transcript_id "MSTRG.66957.451"; exon_number "22";
chr15	StringTie	exon	25089614	25089866	1000	+	.	gene_id "MSTRG.66957"; transcript_id "MSTRG.66957.451"; exon_number "23";
chr15	StringTie	exon	25091590	25091719	1000	+	.	gene_id "MSTRG.66957"; transcript_id "MSTRG.66957.451"; exon_number "24";
chr15	StringTie	exon	25093834	25093974	1000	+	.	gene_id "MSTRG.66957"; transcript_id "MSTRG.66957.451"; exon_number "25";
chr15	StringTie	exon	25095627	25095828	1000	+	.	gene_id "MSTRG.66957"; transcript_id "MSTRG.66957.451"; exon_number "26";
chr15	StringTie	exon	25097321	25097439	1000	+	.	gene_id "MSTRG.66957"; transcript_id "MSTRG.66957.451"; exon_number "27";
chr15	StringTie	exon	25098717	25098828	1000	+	.	gene_id "MSTRG.66957"; transcript_id "MSTRG.66957.451"; exon_number "28";
chr15	StringTie	exon	25099145	25099278	1000	+	.	gene_id "MSTRG.66957"; transcript_id "MSTRG.66957.451"; exon_number "29";
chr15	StringTie	exon	25100779	25100890	1000	+	.	gene_id "MSTRG.66957"; transcript_id "MSTRG.66957.451"; exon_number "30";
chr15	StringTie	exon	25103859	25103970	1000	+	.	gene_id "MSTRG.66957"; transcript_id "MSTRG.66957.451"; exon_number "31";
chr15	StringTie	exon	25106164	25106294	1000	+	.	gene_id "MSTRG.66957"; transcript_id "MSTRG.66957.451"; exon_number "32";
chr15	StringTie	exon	25107472	25107588	1000	+	.	gene_id "MSTRG.66957"; transcript_id "MSTRG.66957.451"; exon_number "33";
chr15	StringTie	exon	25107910	25108038	1000	+	.	gene_id "MSTRG.66957"; transcript_id "MSTRG.66957.451"; exon_number "34";
chr15	StringTie	exon	25108998	25109103	1000	+	.	gene_id "MSTRG.66957"; transcript_id "MSTRG.66957.451"; exon_number "35";
chr15	StringTie	exon	25109198	25109403	1000	+	.	gene_id "MSTRG.66957"; transcript_id "MSTRG.66957.451"; exon_number "36";
chr15	StringTie	exon	25109555	25109715	1000	+	.	gene_id "MSTRG.66957"; transcript_id "MSTRG.66957.451"; exon_number "37";
chr15	StringTie	exon	25111765	25111894	1000	+	.	gene_id "MSTRG.66957"; transcript_id "MSTRG.66957.451"; exon_number "38";
chr15	StringTie	exon	25115299	25115656	1000	+	.	gene_id "MSTRG.66957"; transcript_id "MSTRG.66957.451"; exon_number "39";
chr15	StringTie	exon	25117410	25117515	1000	+	.	gene_id "MSTRG.66957"; transcript_id "MSTRG.66957.451"; exon_number "40";
chr15	StringTie	exon	25118268	25118382	1000	+	.	gene_id "MSTRG.66957"; transcript_id "MSTRG.66957.451"; exon_number "41";
chr15	StringTie	exon	25119065	25122786	1000	+	.	gene_id "MSTRG.66957"; transcript_id "MSTRG.66957.451"; exon_number "42";
chr15	StringTie	transcript	25040832	25122528	1000	+	.	gene_id "MSTRG.66957"; transcript_id "MSTRG.66957.452";
chr15	StringTie	exon	25040832	25040847	1000	+	.	gene_id "MSTRG.66957"; transcript_id "MSTRG.66957.452"; exon_number "1";
chr15	StringTie	exon	25051102	25051236	1000	+	.	gene_id "MSTRG.66957"; transcript_id "MSTRG.66957.452"; exon_number "2";
chr15	StringTie	exon	25053828	25053967	1000	+	.	gene_id "MSTRG.66957"; transcript_id "MSTRG.66957.452"; exon_number "3";
chr15	StringTie	exon	25054970	25055230	1000	+	.	gene_id "MSTRG.66957"; transcript_id "MSTRG.66957.452"; exon_number "4";
chr15	StringTie	exon	25056483	25056622	1000	+	.	gene_id "MSTRG.66957"; transcript_id "MSTRG.66957.452"; exon_number "5";
chr15	StringTie	exon	25059155	25059294	1000	+	.	gene_id "MSTRG.66957"; transcript_id "MSTRG.66957.452"; exon_number "6";
chr15	StringTie	exon	25059457	25059718	1000	+	.	gene_id "MSTRG.66957"; transcript_id "MSTRG.66957.452"; exon_number "7";
chr15	StringTie	exon	25061950	25062088	1000	+	.	gene_id "MSTRG.66957"; transcript_id "MSTRG.66957.452"; exon_number "8";
chr15	StringTie	exon	25064715	25064855	1000	+	.	gene_id "MSTRG.66957"; transcript_id "MSTRG.66957.452"; exon_number "9";
chr15	StringTie	exon	25067409	25067531	1000	+	.	gene_id "MSTRG.66957"; transcript_id "MSTRG.66957.452"; exon_number "10";
chr15	StringTie	exon	25070120	25070259	1000	+	.	gene_id "MSTRG.66957"; transcript_id "MSTRG.66957.452"; exon_number "11";
chr15	StringTie	exon	25072725	25072863	1000	+	.	gene_id "MSTRG.66957"; transcript_id "MSTRG.66957.452"; exon_number "12";
chr15	StringTie	exon	25073892	25074051	1000	+	.	gene_id "MSTRG.66957"; transcript_id "MSTRG.66957.452"; exon_number "13";
chr15	StringTie	exon	25075735	25075866	1000	+	.	gene_id "MSTRG.66957"; transcript_id "MSTRG.66957.452"; exon_number "14";
chr15	StringTie	exon	25076857	25076990	1000	+	.	gene_id "MSTRG.66957"; transcript_id "MSTRG.66957.452"; exon_number "15";
chr15	StringTie	exon	25078862	25078995	1000	+	.	gene_id "MSTRG.66957"; transcript_id "MSTRG.66957.452"; exon_number "16";
chr15	StringTie	exon	25081091	25081224	1000	+	.	gene_id "MSTRG.66957"; transcript_id "MSTRG.66957.452"; exon_number "17";
chr15	StringTie	exon	25082589	25082705	1000	+	.	gene_id "MSTRG.66957"; transcript_id "MSTRG.66957.452"; exon_number "18";
chr15	StringTie	exon	25083396	25083527	1000	+	.	gene_id "MSTRG.66957"; transcript_id "MSTRG.66957.452"; exon_number "19";
chr15	StringTie	exon	25085190	25085322	1000	+	.	gene_id "MSTRG.66957"; transcript_id "MSTRG.66957.452"; exon_number "20";
chr15	StringTie	exon	25087467	25087599	1000	+	.	gene_id "MSTRG.66957"; transcript_id "MSTRG.66957.452"; exon_number "21";
chr15	StringTie	exon	25089614	25089866	1000	+	.	gene_id "MSTRG.66957"; transcript_id "MSTRG.66957.452"; exon_number "22";
chr15	StringTie	exon	25091590	25091719	1000	+	.	gene_id "MSTRG.66957"; transcript_id "MSTRG.66957.452"; exon_number "23";
chr15	StringTie	exon	25093834	25093974	1000	+	.	gene_id "MSTRG.66957"; transcript_id "MSTRG.66957.452"; exon_number "24";
chr15	StringTie	exon	25095627	25095828	1000	+	.	gene_id "MSTRG.66957"; transcript_id "MSTRG.66957.452"; exon_number "25";
chr15	StringTie	exon	25097321	25097439	1000	+	.	gene_id "MSTRG.66957"; transcript_id "MSTRG.66957.452"; exon_number "26";
chr15	StringTie	exon	25098717	25098828	1000	+	.	gene_id "MSTRG.66957"; transcript_id "MSTRG.66957.452"; exon_number "27";
chr15	StringTie	exon	25099145	25099278	1000	+	.	gene_id "MSTRG.66957"; transcript_id "MSTRG.66957.452"; exon_number "28";
chr15	StringTie	exon	25100779	25100890	1000	+	.	gene_id "MSTRG.66957"; transcript_id "MSTRG.66957.452"; exon_number "29";
chr15	StringTie	exon	25103859	25103970	1000	+	.	gene_id "MSTRG.66957"; transcript_id "MSTRG.66957.452"; exon_number "30";
chr15	StringTie	exon	25106164	25106294	1000	+	.	gene_id "MSTRG.66957"; transcript_id "MSTRG.66957.452"; exon_number "31";
chr15	StringTie	exon	25107472	25107588	1000	+	.	gene_id "MSTRG.66957"; transcript_id "MSTRG.66957.452"; exon_number "32";
chr15	StringTie	exon	25107910	25108038	1000	+	.	gene_id "MSTRG.66957"; transcript_id "MSTRG.66957.452"; exon_number "33";
chr15	StringTie	exon	25108998	25109103	1000	+	.	gene_id "MSTRG.66957"; transcript_id "MSTRG.66957.452"; exon_number "34";
chr15	StringTie	exon	25109198	25109403	1000	+	.	gene_id "MSTRG.66957"; transcript_id "MSTRG.66957.452"; exon_number "35";
chr15	StringTie	exon	25109555	25109715	1000	+	.	gene_id "MSTRG.66957"; transcript_id "MSTRG.66957.452"; exon_number "36";
chr15	StringTie	exon	25111765	25111894	1000	+	.	gene_id "MSTRG.66957"; transcript_id "MSTRG.66957.452"; exon_number "37";
chr15	StringTie	exon	25115299	25115656	1000	+	.	gene_id "MSTRG.66957"; transcript_id "MSTRG.66957.452"; exon_number "38";
chr15	StringTie	exon	25117410	25117515	1000	+	.	gene_id "MSTRG.66957"; transcript_id "MSTRG.66957.452"; exon_number "39";
chr15	StringTie	exon	25118268	25118382	1000	+	.	gene_id "MSTRG.66957"; transcript_id "MSTRG.66957.452"; exon_number "40";
chr15	StringTie	exon	25119065	25122528	1000	+	.	gene_id "MSTRG.66957"; transcript_id "MSTRG.66957.452"; exon_number "41";
chr15	StringTie	transcript	25040833	25122473	1000	+	.	gene_id "MSTRG.66957"; transcript_id "MSTRG.66957.453";
chr15	StringTie	exon	25040833	25040847	1000	+	.	gene_id "MSTRG.66957"; transcript_id "MSTRG.66957.453"; exon_number "1";
chr15	StringTie	exon	25051102	25051236	1000	+	.	gene_id "MSTRG.66957"; transcript_id "MSTRG.66957.453"; exon_number "2";
chr15	StringTie	exon	25053828	25053967	1000	+	.	gene_id "MSTRG.66957"; transcript_id "MSTRG.66957.453"; exon_number "3";
chr15	StringTie	exon	25056483	25056622	1000	+	.	gene_id "MSTRG.66957"; transcript_id "MSTRG.66957.453"; exon_number "4";
chr15	StringTie	exon	25059155	25059294	1000	+	.	gene_id "MSTRG.66957"; transcript_id "MSTRG.66957.453"; exon_number "5";
chr15	StringTie	exon	25059457	25059718	1000	+	.	gene_id "MSTRG.66957"; transcript_id "MSTRG.66957.453"; exon_number "6";
chr15	StringTie	exon	25061306	25061413	1000	+	.	gene_id "MSTRG.66957"; transcript_id "MSTRG.66957.453"; exon_number "7";
chr15	StringTie	exon	25061950	25062088	1000	+	.	gene_id "MSTRG.66957"; transcript_id "MSTRG.66957.453"; exon_number "8";
chr15	StringTie	exon	25064715	25064855	1000	+	.	gene_id "MSTRG.66957"; transcript_id "MSTRG.66957.453"; exon_number "9";
chr15	StringTie	exon	25067409	25067531	1000	+	.	gene_id "MSTRG.66957"; transcript_id "MSTRG.66957.453"; exon_number "10";
chr15	StringTie	exon	25070120	25070259	1000	+	.	gene_id "MSTRG.66957"; transcript_id "MSTRG.66957.453"; exon_number "11";
chr15	StringTie	exon	25072725	25072863	1000	+	.	gene_id "MSTRG.66957"; transcript_id "MSTRG.66957.453"; exon_number "12";
chr15	StringTie	exon	25073892	25074051	1000	+	.	gene_id "MSTRG.66957"; transcript_id "MSTRG.66957.453"; exon_number "13";
chr15	StringTie	exon	25075735	25075866	1000	+	.	gene_id "MSTRG.66957"; transcript_id "MSTRG.66957.453"; exon_number "14";
chr15	StringTie	exon	25076857	25076990	1000	+	.	gene_id "MSTRG.66957"; transcript_id "MSTRG.66957.453"; exon_number "15";
chr15	StringTie	exon	25078862	25078995	1000	+	.	gene_id "MSTRG.66957"; transcript_id "MSTRG.66957.453"; exon_number "16";
chr15	StringTie	exon	25081091	25081224	1000	+	.	gene_id "MSTRG.66957"; transcript_id "MSTRG.66957.453"; exon_number "17";
chr15	StringTie	exon	25082589	25082705	1000	+	.	gene_id "MSTRG.66957"; transcript_id "MSTRG.66957.453"; exon_number "18";
chr15	StringTie	exon	25083396	25083527	1000	+	.	gene_id "MSTRG.66957"; transcript_id "MSTRG.66957.453"; exon_number "19";
chr15	StringTie	exon	25085190	25085322	1000	+	.	gene_id "MSTRG.66957"; transcript_id "MSTRG.66957.453"; exon_number "20";
chr15	StringTie	exon	25087467	25087599	1000	+	.	gene_id "MSTRG.66957"; transcript_id "MSTRG.66957.453"; exon_number "21";
chr15	StringTie	exon	25088608	25088741	1000	+	.	gene_id "MSTRG.66957"; transcript_id "MSTRG.66957.453"; exon_number "22";
chr15	StringTie	exon	25089614	25089866	1000	+	.	gene_id "MSTRG.66957"; transcript_id "MSTRG.66957.453"; exon_number "23";
chr15	StringTie	exon	25091590	25091719	1000	+	.	gene_id "MSTRG.66957"; transcript_id "MSTRG.66957.453"; exon_number "24";
chr15	StringTie	exon	25093834	25093974	1000	+	.	gene_id "MSTRG.66957"; transcript_id "MSTRG.66957.453"; exon_number "25";
chr15	StringTie	exon	25095627	25095828	1000	+	.	gene_id "MSTRG.66957"; transcript_id "MSTRG.66957.453"; exon_number "26";
chr15	StringTie	exon	25097321	25097439	1000	+	.	gene_id "MSTRG.66957"; transcript_id "MSTRG.66957.453"; exon_number "27";
chr15	StringTie	exon	25098717	25098828	1000	+	.	gene_id "MSTRG.66957"; transcript_id "MSTRG.66957.453"; exon_number "28";
chr15	StringTie	exon	25099145	25099278	1000	+	.	gene_id "MSTRG.66957"; transcript_id "MSTRG.66957.453"; exon_number "29";
chr15	StringTie	exon	25100779	25100890	1000	+	.	gene_id "MSTRG.66957"; transcript_id "MSTRG.66957.453"; exon_number "30";
chr15	StringTie	exon	25103859	25103970	1000	+	.	gene_id "MSTRG.66957"; transcript_id "MSTRG.66957.453"; exon_number "31";
chr15	StringTie	exon	25106164	25106294	1000	+	.	gene_id "MSTRG.66957"; transcript_id "MSTRG.66957.453"; exon_number "32";
chr15	StringTie	exon	25107472	25107588	1000	+	.	gene_id "MSTRG.66957"; transcript_id "MSTRG.66957.453"; exon_number "33";
chr15	StringTie	exon	25107910	25108038	1000	+	.	gene_id "MSTRG.66957"; transcript_id "MSTRG.66957.453"; exon_number "34";
chr15	StringTie	exon	25108998	25109103	1000	+	.	gene_id "MSTRG.66957"; transcript_id "MSTRG.66957.453"; exon_number "35";
chr15	StringTie	exon	25109198	25109403	1000	+	.	gene_id "MSTRG.66957"; transcript_id "MSTRG.66957.453"; exon_number "36";
chr15	StringTie	exon	25109555	25109715	1000	+	.	gene_id "MSTRG.66957"; transcript_id "MSTRG.66957.453"; exon_number "37";
chr15	StringTie	exon	25111765	25111894	1000	+	.	gene_id "MSTRG.66957"; transcript_id "MSTRG.66957.453"; exon_number "38";
chr15	StringTie	exon	25115299	25115656	1000	+	.	gene_id "MSTRG.66957"; transcript_id "MSTRG.66957.453"; exon_number "39";
chr15	StringTie	exon	25117410	25117515	1000	+	.	gene_id "MSTRG.66957"; transcript_id "MSTRG.66957.453"; exon_number "40";
chr15	StringTie	exon	25118268	25118382	1000	+	.	gene_id "MSTRG.66957"; transcript_id "MSTRG.66957.453"; exon_number "41";
chr15	StringTie	exon	25119065	25122473	1000	+	.	gene_id "MSTRG.66957"; transcript_id "MSTRG.66957.453"; exon_number "42";
chr15	StringTie	transcript	25041381	25122601	1000	+	.	gene_id "MSTRG.66957"; transcript_id "MSTRG.66957.454";
chr15	StringTie	exon	25041381	25042910	1000	+	.	gene_id "MSTRG.66957"; transcript_id "MSTRG.66957.454"; exon_number "1";
chr15	StringTie	exon	25051102	25051236	1000	+	.	gene_id "MSTRG.66957"; transcript_id "MSTRG.66957.454"; exon_number "2";
chr15	StringTie	exon	25053828	25053967	1000	+	.	gene_id "MSTRG.66957"; transcript_id "MSTRG.66957.454"; exon_number "3";
chr15	StringTie	exon	25054970	25055230	1000	+	.	gene_id "MSTRG.66957"; transcript_id "MSTRG.66957.454"; exon_number "4";
chr15	StringTie	exon	25056483	25056622	1000	+	.	gene_id "MSTRG.66957"; transcript_id "MSTRG.66957.454"; exon_number "5";
chr15	StringTie	exon	25059155	25059294	1000	+	.	gene_id "MSTRG.66957"; transcript_id "MSTRG.66957.454"; exon_number "6";
chr15	StringTie	exon	25059457	25059718	1000	+	.	gene_id "MSTRG.66957"; transcript_id "MSTRG.66957.454"; exon_number "7";
chr15	StringTie	exon	25061306	25061413	1000	+	.	gene_id "MSTRG.66957"; transcript_id "MSTRG.66957.454"; exon_number "8";
chr15	StringTie	exon	25061950	25062088	1000	+	.	gene_id "MSTRG.66957"; transcript_id "MSTRG.66957.454"; exon_number "9";
chr15	StringTie	exon	25064715	25064855	1000	+	.	gene_id "MSTRG.66957"; transcript_id "MSTRG.66957.454"; exon_number "10";
chr15	StringTie	exon	25070120	25070259	1000	+	.	gene_id "MSTRG.66957"; transcript_id "MSTRG.66957.454"; exon_number "11";
chr15	StringTie	exon	25072725	25072863	1000	+	.	gene_id "MSTRG.66957"; transcript_id "MSTRG.66957.454"; exon_number "12";
chr15	StringTie	exon	25073892	25074051	1000	+	.	gene_id "MSTRG.66957"; transcript_id "MSTRG.66957.454"; exon_number "13";
chr15	StringTie	exon	25075735	25075866	1000	+	.	gene_id "MSTRG.66957"; transcript_id "MSTRG.66957.454"; exon_number "14";
chr15	StringTie	exon	25076857	25076990	1000	+	.	gene_id "MSTRG.66957"; transcript_id "MSTRG.66957.454"; exon_number "15";
chr15	StringTie	exon	25078862	25080229	1000	+	.	gene_id "MSTRG.66957"; transcript_id "MSTRG.66957.454"; exon_number "16";
chr15	StringTie	exon	25081091	25081224	1000	+	.	gene_id "MSTRG.66957"; transcript_id "MSTRG.66957.454"; exon_number "17";
chr15	StringTie	exon	25082589	25082705	1000	+	.	gene_id "MSTRG.66957"; transcript_id "MSTRG.66957.454"; exon_number "18";
chr15	StringTie	exon	25083396	25083527	1000	+	.	gene_id "MSTRG.66957"; transcript_id "MSTRG.66957.454"; exon_number "19";
chr15	StringTie	exon	25085190	25086614	1000	+	.	gene_id "MSTRG.66957"; transcript_id "MSTRG.66957.454"; exon_number "20";
chr15	StringTie	exon	25087467	25089866	1000	+	.	gene_id "MSTRG.66957"; transcript_id "MSTRG.66957.454"; exon_number "21";
chr15	StringTie	exon	25091590	25091719	1000	+	.	gene_id "MSTRG.66957"; transcript_id "MSTRG.66957.454"; exon_number "22";
chr15	StringTie	exon	25093834	25093974	1000	+	.	gene_id "MSTRG.66957"; transcript_id "MSTRG.66957.454"; exon_number "23";
chr15	StringTie	exon	25095627	25095828	1000	+	.	gene_id "MSTRG.66957"; transcript_id "MSTRG.66957.454"; exon_number "24";
chr15	StringTie	exon	25097321	25097439	1000	+	.	gene_id "MSTRG.66957"; transcript_id "MSTRG.66957.454"; exon_number "25";
chr15	StringTie	exon	25098717	25098828	1000	+	.	gene_id "MSTRG.66957"; transcript_id "MSTRG.66957.454"; exon_number "26";
chr15	StringTie	exon	25099145	25099278	1000	+	.	gene_id "MSTRG.66957"; transcript_id "MSTRG.66957.454"; exon_number "27";
chr15	StringTie	exon	25103859	25103970	1000	+	.	gene_id "MSTRG.66957"; transcript_id "MSTRG.66957.454"; exon_number "28";
chr15	StringTie	exon	25106164	25106294	1000	+	.	gene_id "MSTRG.66957"; transcript_id "MSTRG.66957.454"; exon_number "29";
chr15	StringTie	exon	25107472	25107588	1000	+	.	gene_id "MSTRG.66957"; transcript_id "MSTRG.66957.454"; exon_number "30";
chr15	StringTie	exon	25107910	25108038	1000	+	.	gene_id "MSTRG.66957"; transcript_id "MSTRG.66957.454"; exon_number "31";
chr15	StringTie	exon	25108998	25109103	1000	+	.	gene_id "MSTRG.66957"; transcript_id "MSTRG.66957.454"; exon_number "32";
chr15	StringTie	exon	25109198	25109403	1000	+	.	gene_id "MSTRG.66957"; transcript_id "MSTRG.66957.454"; exon_number "33";
chr15	StringTie	exon	25109555	25109715	1000	+	.	gene_id "MSTRG.66957"; transcript_id "MSTRG.66957.454"; exon_number "34";
chr15	StringTie	exon	25111765	25111894	1000	+	.	gene_id "MSTRG.66957"; transcript_id "MSTRG.66957.454"; exon_number "35";
chr15	StringTie	exon	25115299	25115656	1000	+	.	gene_id "MSTRG.66957"; transcript_id "MSTRG.66957.454"; exon_number "36";
chr15	StringTie	exon	25117410	25117515	1000	+	.	gene_id "MSTRG.66957"; transcript_id "MSTRG.66957.454"; exon_number "37";
chr15	StringTie	exon	25118268	25118382	1000	+	.	gene_id "MSTRG.66957"; transcript_id "MSTRG.66957.454"; exon_number "38";
chr15	StringTie	exon	25119065	25122601	1000	+	.	gene_id "MSTRG.66957"; transcript_id "MSTRG.66957.454"; exon_number "39";
chr15	StringTie	transcript	25041554	25122839	1000	+	.	gene_id "MSTRG.66957"; transcript_id "MSTRG.66957.455";
chr15	StringTie	exon	25041554	25042910	1000	+	.	gene_id "MSTRG.66957"; transcript_id "MSTRG.66957.455"; exon_number "1";
chr15	StringTie	exon	25051102	25051236	1000	+	.	gene_id "MSTRG.66957"; transcript_id "MSTRG.66957.455"; exon_number "2";
chr15	StringTie	exon	25053828	25053967	1000	+	.	gene_id "MSTRG.66957"; transcript_id "MSTRG.66957.455"; exon_number "3";
chr15	StringTie	exon	25056483	25056622	1000	+	.	gene_id "MSTRG.66957"; transcript_id "MSTRG.66957.455"; exon_number "4";
chr15	StringTie	exon	25059155	25059294	1000	+	.	gene_id "MSTRG.66957"; transcript_id "MSTRG.66957.455"; exon_number "5";
chr15	StringTie	exon	25059457	25059718	1000	+	.	gene_id "MSTRG.66957"; transcript_id "MSTRG.66957.455"; exon_number "6";
chr15	StringTie	exon	25061306	25061413	1000	+	.	gene_id "MSTRG.66957"; transcript_id "MSTRG.66957.455"; exon_number "7";
chr15	StringTie	exon	25061950	25062088	1000	+	.	gene_id "MSTRG.66957"; transcript_id "MSTRG.66957.455"; exon_number "8";
chr15	StringTie	exon	25064715	25064855	1000	+	.	gene_id "MSTRG.66957"; transcript_id "MSTRG.66957.455"; exon_number "9";
chr15	StringTie	exon	25067412	25067531	1000	+	.	gene_id "MSTRG.66957"; transcript_id "MSTRG.66957.455"; exon_number "10";
chr15	StringTie	exon	25070120	25070259	1000	+	.	gene_id "MSTRG.66957"; transcript_id "MSTRG.66957.455"; exon_number "11";
chr15	StringTie	exon	25072725	25072863	1000	+	.	gene_id "MSTRG.66957"; transcript_id "MSTRG.66957.455"; exon_number "12";
chr15	StringTie	exon	25073892	25074051	1000	+	.	gene_id "MSTRG.66957"; transcript_id "MSTRG.66957.455"; exon_number "13";
chr15	StringTie	exon	25075735	25075866	1000	+	.	gene_id "MSTRG.66957"; transcript_id "MSTRG.66957.455"; exon_number "14";
chr15	StringTie	exon	25076857	25076990	1000	+	.	gene_id "MSTRG.66957"; transcript_id "MSTRG.66957.455"; exon_number "15";
chr15	StringTie	exon	25078862	25078995	1000	+	.	gene_id "MSTRG.66957"; transcript_id "MSTRG.66957.455"; exon_number "16";
chr15	StringTie	exon	25079826	25080079	1000	+	.	gene_id "MSTRG.66957"; transcript_id "MSTRG.66957.455"; exon_number "17";
chr15	StringTie	exon	25081091	25081224	1000	+	.	gene_id "MSTRG.66957"; transcript_id "MSTRG.66957.455"; exon_number "18";
chr15	StringTie	exon	25082589	25082705	1000	+	.	gene_id "MSTRG.66957"; transcript_id "MSTRG.66957.455"; exon_number "19";
chr15	StringTie	exon	25083396	25083527	1000	+	.	gene_id "MSTRG.66957"; transcript_id "MSTRG.66957.455"; exon_number "20";
chr15	StringTie	exon	25085190	25085322	1000	+	.	gene_id "MSTRG.66957"; transcript_id "MSTRG.66957.455"; exon_number "21";
chr15	StringTie	exon	25087467	25087599	1000	+	.	gene_id "MSTRG.66957"; transcript_id "MSTRG.66957.455"; exon_number "22";
chr15	StringTie	exon	25089614	25089866	1000	+	.	gene_id "MSTRG.66957"; transcript_id "MSTRG.66957.455"; exon_number "23";
chr15	StringTie	exon	25091590	25091719	1000	+	.	gene_id "MSTRG.66957"; transcript_id "MSTRG.66957.455"; exon_number "24";
chr15	StringTie	exon	25093834	25093974	1000	+	.	gene_id "MSTRG.66957"; transcript_id "MSTRG.66957.455"; exon_number "25";
chr15	StringTie	exon	25095627	25095828	1000	+	.	gene_id "MSTRG.66957"; transcript_id "MSTRG.66957.455"; exon_number "26";
chr15	StringTie	exon	25097321	25097439	1000	+	.	gene_id "MSTRG.66957"; transcript_id "MSTRG.66957.455"; exon_number "27";
chr15	StringTie	exon	25098717	25098828	1000	+	.	gene_id "MSTRG.66957"; transcript_id "MSTRG.66957.455"; exon_number "28";
chr15	StringTie	exon	25099145	25099278	1000	+	.	gene_id "MSTRG.66957"; transcript_id "MSTRG.66957.455"; exon_number "29";
chr15	StringTie	exon	25100779	25100890	1000	+	.	gene_id "MSTRG.66957"; transcript_id "MSTRG.66957.455"; exon_number "30";
chr15	StringTie	exon	25103859	25103970	1000	+	.	gene_id "MSTRG.66957"; transcript_id "MSTRG.66957.455"; exon_number "31";
chr15	StringTie	exon	25106164	25106294	1000	+	.	gene_id "MSTRG.66957"; transcript_id "MSTRG.66957.455"; exon_number "32";
chr15	StringTie	exon	25107472	25107588	1000	+	.	gene_id "MSTRG.66957"; transcript_id "MSTRG.66957.455"; exon_number "33";
chr15	StringTie	exon	25107910	25108038	1000	+	.	gene_id "MSTRG.66957"; transcript_id "MSTRG.66957.455"; exon_number "34";
chr15	StringTie	exon	25108998	25109103	1000	+	.	gene_id "MSTRG.66957"; transcript_id "MSTRG.66957.455"; exon_number "35";
chr15	StringTie	exon	25109198	25109403	1000	+	.	gene_id "MSTRG.66957"; transcript_id "MSTRG.66957.455"; exon_number "36";
chr15	StringTie	exon	25109555	25109715	1000	+	.	gene_id "MSTRG.66957"; transcript_id "MSTRG.66957.455"; exon_number "37";
chr15	StringTie	exon	25111765	25111894	1000	+	.	gene_id "MSTRG.66957"; transcript_id "MSTRG.66957.455"; exon_number "38";
chr15	StringTie	exon	25115299	25115656	1000	+	.	gene_id "MSTRG.66957"; transcript_id "MSTRG.66957.455"; exon_number "39";
chr15	StringTie	exon	25117410	25117515	1000	+	.	gene_id "MSTRG.66957"; transcript_id "MSTRG.66957.455"; exon_number "40";
chr15	StringTie	exon	25118268	25118382	1000	+	.	gene_id "MSTRG.66957"; transcript_id "MSTRG.66957.455"; exon_number "41";
chr15	StringTie	exon	25119065	25122839	1000	+	.	gene_id "MSTRG.66957"; transcript_id "MSTRG.66957.455"; exon_number "42";
chr15	StringTie	transcript	25041554	25122839	1000	+	.	gene_id "MSTRG.66957"; transcript_id "MSTRG.66957.456";
chr15	StringTie	exon	25041554	25042515	1000	+	.	gene_id "MSTRG.66957"; transcript_id "MSTRG.66957.456"; exon_number "1";
chr15	StringTie	exon	25042798	25042910	1000	+	.	gene_id "MSTRG.66957"; transcript_id "MSTRG.66957.456"; exon_number "2";
chr15	StringTie	exon	25051102	25051236	1000	+	.	gene_id "MSTRG.66957"; transcript_id "MSTRG.66957.456"; exon_number "3";
chr15	StringTie	exon	25053828	25053967	1000	+	.	gene_id "MSTRG.66957"; transcript_id "MSTRG.66957.456"; exon_number "4";
chr15	StringTie	exon	25054970	25055230	1000	+	.	gene_id "MSTRG.66957"; transcript_id "MSTRG.66957.456"; exon_number "5";
chr15	StringTie	exon	25056483	25056622	1000	+	.	gene_id "MSTRG.66957"; transcript_id "MSTRG.66957.456"; exon_number "6";
chr15	StringTie	exon	25059155	25059294	1000	+	.	gene_id "MSTRG.66957"; transcript_id "MSTRG.66957.456"; exon_number "7";
chr15	StringTie	exon	25059457	25059718	1000	+	.	gene_id "MSTRG.66957"; transcript_id "MSTRG.66957.456"; exon_number "8";
chr15	StringTie	exon	25061306	25061413	1000	+	.	gene_id "MSTRG.66957"; transcript_id "MSTRG.66957.456"; exon_number "9";
chr15	StringTie	exon	25061950	25062088	1000	+	.	gene_id "MSTRG.66957"; transcript_id "MSTRG.66957.456"; exon_number "10";
chr15	StringTie	exon	25064715	25064855	1000	+	.	gene_id "MSTRG.66957"; transcript_id "MSTRG.66957.456"; exon_number "11";
chr15	StringTie	exon	25067412	25067531	1000	+	.	gene_id "MSTRG.66957"; transcript_id "MSTRG.66957.456"; exon_number "12";
chr15	StringTie	exon	25070120	25070259	1000	+	.	gene_id "MSTRG.66957"; transcript_id "MSTRG.66957.456"; exon_number "13";
chr15	StringTie	exon	25072725	25072863	1000	+	.	gene_id "MSTRG.66957"; transcript_id "MSTRG.66957.456"; exon_number "14";
chr15	StringTie	exon	25073892	25074051	1000	+	.	gene_id "MSTRG.66957"; transcript_id "MSTRG.66957.456"; exon_number "15";
chr15	StringTie	exon	25075735	25075866	1000	+	.	gene_id "MSTRG.66957"; transcript_id "MSTRG.66957.456"; exon_number "16";
chr15	StringTie	exon	25076857	25076990	1000	+	.	gene_id "MSTRG.66957"; transcript_id "MSTRG.66957.456"; exon_number "17";
chr15	StringTie	exon	25078862	25078995	1000	+	.	gene_id "MSTRG.66957"; transcript_id "MSTRG.66957.456"; exon_number "18";
chr15	StringTie	exon	25079826	25080079	1000	+	.	gene_id "MSTRG.66957"; transcript_id "MSTRG.66957.456"; exon_number "19";
chr15	StringTie	exon	25081091	25081224	1000	+	.	gene_id "MSTRG.66957"; transcript_id "MSTRG.66957.456"; exon_number "20";
chr15	StringTie	exon	25082589	25082705	1000	+	.	gene_id "MSTRG.66957"; transcript_id "MSTRG.66957.456"; exon_number "21";
chr15	StringTie	exon	25083396	25083527	1000	+	.	gene_id "MSTRG.66957"; transcript_id "MSTRG.66957.456"; exon_number "22";
chr15	StringTie	exon	25085190	25085322	1000	+	.	gene_id "MSTRG.66957"; transcript_id "MSTRG.66957.456"; exon_number "23";
chr15	StringTie	exon	25087467	25087599	1000	+	.	gene_id "MSTRG.66957"; transcript_id "MSTRG.66957.456"; exon_number "24";
chr15	StringTie	exon	25089614	25089866	1000	+	.	gene_id "MSTRG.66957"; transcript_id "MSTRG.66957.456"; exon_number "25";
chr15	StringTie	exon	25091590	25091719	1000	+	.	gene_id "MSTRG.66957"; transcript_id "MSTRG.66957.456"; exon_number "26";
chr15	StringTie	exon	25093834	25093974	1000	+	.	gene_id "MSTRG.66957"; transcript_id "MSTRG.66957.456"; exon_number "27";
chr15	StringTie	exon	25095627	25095828	1000	+	.	gene_id "MSTRG.66957"; transcript_id "MSTRG.66957.456"; exon_number "28";
chr15	StringTie	exon	25097321	25097439	1000	+	.	gene_id "MSTRG.66957"; transcript_id "MSTRG.66957.456"; exon_number "29";
chr15	StringTie	exon	25098717	25098828	1000	+	.	gene_id "MSTRG.66957"; transcript_id "MSTRG.66957.456"; exon_number "30";
chr15	StringTie	exon	25099145	25099278	1000	+	.	gene_id "MSTRG.66957"; transcript_id "MSTRG.66957.456"; exon_number "31";
chr15	StringTie	exon	25103859	25103970	1000	+	.	gene_id "MSTRG.66957"; transcript_id "MSTRG.66957.456"; exon_number "32";
chr15	StringTie	exon	25106164	25106294	1000	+	.	gene_id "MSTRG.66957"; transcript_id "MSTRG.66957.456"; exon_number "33";
chr15	StringTie	exon	25107472	25107588	1000	+	.	gene_id "MSTRG.66957"; transcript_id "MSTRG.66957.456"; exon_number "34";
chr15	StringTie	exon	25107910	25108038	1000	+	.	gene_id "MSTRG.66957"; transcript_id "MSTRG.66957.456"; exon_number "35";
chr15	StringTie	exon	25108998	25109103	1000	+	.	gene_id "MSTRG.66957"; transcript_id "MSTRG.66957.456"; exon_number "36";
chr15	StringTie	exon	25109198	25109403	1000	+	.	gene_id "MSTRG.66957"; transcript_id "MSTRG.66957.456"; exon_number "37";
chr15	StringTie	exon	25109555	25109715	1000	+	.	gene_id "MSTRG.66957"; transcript_id "MSTRG.66957.456"; exon_number "38";
chr15	StringTie	exon	25111765	25111894	1000	+	.	gene_id "MSTRG.66957"; transcript_id "MSTRG.66957.456"; exon_number "39";
chr15	StringTie	exon	25115299	25115656	1000	+	.	gene_id "MSTRG.66957"; transcript_id "MSTRG.66957.456"; exon_number "40";
chr15	StringTie	exon	25117410	25117515	1000	+	.	gene_id "MSTRG.66957"; transcript_id "MSTRG.66957.456"; exon_number "41";
chr15	StringTie	exon	25118268	25118382	1000	+	.	gene_id "MSTRG.66957"; transcript_id "MSTRG.66957.456"; exon_number "42";
chr15	StringTie	exon	25119065	25122839	1000	+	.	gene_id "MSTRG.66957"; transcript_id "MSTRG.66957.456"; exon_number "43";
chr15	StringTie	transcript	25041613	25122454	1000	+	.	gene_id "MSTRG.66957"; transcript_id "MSTRG.66957.457";
chr15	StringTie	exon	25041613	25042644	1000	+	.	gene_id "MSTRG.66957"; transcript_id "MSTRG.66957.457"; exon_number "1";
chr15	StringTie	exon	25042798	25042910	1000	+	.	gene_id "MSTRG.66957"; transcript_id "MSTRG.66957.457"; exon_number "2";
chr15	StringTie	exon	25051102	25051236	1000	+	.	gene_id "MSTRG.66957"; transcript_id "MSTRG.66957.457"; exon_number "3";
chr15	StringTie	exon	25053828	25053967	1000	+	.	gene_id "MSTRG.66957"; transcript_id "MSTRG.66957.457"; exon_number "4";
chr15	StringTie	exon	25056483	25056622	1000	+	.	gene_id "MSTRG.66957"; transcript_id "MSTRG.66957.457"; exon_number "5";
chr15	StringTie	exon	25059155	25059294	1000	+	.	gene_id "MSTRG.66957"; transcript_id "MSTRG.66957.457"; exon_number "6";
chr15	StringTie	exon	25061950	25062088	1000	+	.	gene_id "MSTRG.66957"; transcript_id "MSTRG.66957.457"; exon_number "7";
chr15	StringTie	exon	25070120	25070259	1000	+	.	gene_id "MSTRG.66957"; transcript_id "MSTRG.66957.457"; exon_number "8";
chr15	StringTie	exon	25072725	25072863	1000	+	.	gene_id "MSTRG.66957"; transcript_id "MSTRG.66957.457"; exon_number "9";
chr15	StringTie	exon	25073892	25074051	1000	+	.	gene_id "MSTRG.66957"; transcript_id "MSTRG.66957.457"; exon_number "10";
chr15	StringTie	exon	25075735	25075866	1000	+	.	gene_id "MSTRG.66957"; transcript_id "MSTRG.66957.457"; exon_number "11";
chr15	StringTie	exon	25076857	25076990	1000	+	.	gene_id "MSTRG.66957"; transcript_id "MSTRG.66957.457"; exon_number "12";
chr15	StringTie	exon	25078862	25078995	1000	+	.	gene_id "MSTRG.66957"; transcript_id "MSTRG.66957.457"; exon_number "13";
chr15	StringTie	exon	25081091	25081224	1000	+	.	gene_id "MSTRG.66957"; transcript_id "MSTRG.66957.457"; exon_number "14";
chr15	StringTie	exon	25082589	25082705	1000	+	.	gene_id "MSTRG.66957"; transcript_id "MSTRG.66957.457"; exon_number "15";
chr15	StringTie	exon	25083396	25083527	1000	+	.	gene_id "MSTRG.66957"; transcript_id "MSTRG.66957.457"; exon_number "16";
chr15	StringTie	exon	25085190	25085322	1000	+	.	gene_id "MSTRG.66957"; transcript_id "MSTRG.66957.457"; exon_number "17";
chr15	StringTie	exon	25087467	25087599	1000	+	.	gene_id "MSTRG.66957"; transcript_id "MSTRG.66957.457"; exon_number "18";
chr15	StringTie	exon	25089614	25089866	1000	+	.	gene_id "MSTRG.66957"; transcript_id "MSTRG.66957.457"; exon_number "19";
chr15	StringTie	exon	25091590	25091719	1000	+	.	gene_id "MSTRG.66957"; transcript_id "MSTRG.66957.457"; exon_number "20";
chr15	StringTie	exon	25093834	25093974	1000	+	.	gene_id "MSTRG.66957"; transcript_id "MSTRG.66957.457"; exon_number "21";
chr15	StringTie	exon	25095627	25095828	1000	+	.	gene_id "MSTRG.66957"; transcript_id "MSTRG.66957.457"; exon_number "22";
chr15	StringTie	exon	25097321	25097439	1000	+	.	gene_id "MSTRG.66957"; transcript_id "MSTRG.66957.457"; exon_number "23";
chr15	StringTie	exon	25098717	25098828	1000	+	.	gene_id "MSTRG.66957"; transcript_id "MSTRG.66957.457"; exon_number "24";
chr15	StringTie	exon	25099145	25099278	1000	+	.	gene_id "MSTRG.66957"; transcript_id "MSTRG.66957.457"; exon_number "25";
chr15	StringTie	exon	25103859	25103970	1000	+	.	gene_id "MSTRG.66957"; transcript_id "MSTRG.66957.457"; exon_number "26";
chr15	StringTie	exon	25106164	25106294	1000	+	.	gene_id "MSTRG.66957"; transcript_id "MSTRG.66957.457"; exon_number "27";
chr15	StringTie	exon	25107472	25107588	1000	+	.	gene_id "MSTRG.66957"; transcript_id "MSTRG.66957.457"; exon_number "28";
chr15	StringTie	exon	25107910	25108038	1000	+	.	gene_id "MSTRG.66957"; transcript_id "MSTRG.66957.457"; exon_number "29";
chr15	StringTie	exon	25108998	25109103	1000	+	.	gene_id "MSTRG.66957"; transcript_id "MSTRG.66957.457"; exon_number "30";
chr15	StringTie	exon	25109198	25109403	1000	+	.	gene_id "MSTRG.66957"; transcript_id "MSTRG.66957.457"; exon_number "31";
chr15	StringTie	exon	25109555	25109715	1000	+	.	gene_id "MSTRG.66957"; transcript_id "MSTRG.66957.457"; exon_number "32";
chr15	StringTie	exon	25111765	25111894	1000	+	.	gene_id "MSTRG.66957"; transcript_id "MSTRG.66957.457"; exon_number "33";
chr15	StringTie	exon	25115299	25115656	1000	+	.	gene_id "MSTRG.66957"; transcript_id "MSTRG.66957.457"; exon_number "34";
chr15	StringTie	exon	25117410	25117515	1000	+	.	gene_id "MSTRG.66957"; transcript_id "MSTRG.66957.457"; exon_number "35";
chr15	StringTie	exon	25118268	25118382	1000	+	.	gene_id "MSTRG.66957"; transcript_id "MSTRG.66957.457"; exon_number "36";
chr15	StringTie	exon	25119065	25122454	1000	+	.	gene_id "MSTRG.66957"; transcript_id "MSTRG.66957.457"; exon_number "37";
chr15	StringTie	transcript	25041620	25123029	1000	+	.	gene_id "MSTRG.66957"; transcript_id "MSTRG.66957.458";
chr15	StringTie	exon	25041620	25042910	1000	+	.	gene_id "MSTRG.66957"; transcript_id "MSTRG.66957.458"; exon_number "1";
chr15	StringTie	exon	25051102	25051236	1000	+	.	gene_id "MSTRG.66957"; transcript_id "MSTRG.66957.458"; exon_number "2";
chr15	StringTie	exon	25053828	25053967	1000	+	.	gene_id "MSTRG.66957"; transcript_id "MSTRG.66957.458"; exon_number "3";
chr15	StringTie	exon	25056483	25056622	1000	+	.	gene_id "MSTRG.66957"; transcript_id "MSTRG.66957.458"; exon_number "4";
chr15	StringTie	exon	25059155	25059294	1000	+	.	gene_id "MSTRG.66957"; transcript_id "MSTRG.66957.458"; exon_number "5";
chr15	StringTie	exon	25059457	25059718	1000	+	.	gene_id "MSTRG.66957"; transcript_id "MSTRG.66957.458"; exon_number "6";
chr15	StringTie	exon	25061306	25061413	1000	+	.	gene_id "MSTRG.66957"; transcript_id "MSTRG.66957.458"; exon_number "7";
chr15	StringTie	exon	25061950	25062088	1000	+	.	gene_id "MSTRG.66957"; transcript_id "MSTRG.66957.458"; exon_number "8";
chr15	StringTie	exon	25064715	25064855	1000	+	.	gene_id "MSTRG.66957"; transcript_id "MSTRG.66957.458"; exon_number "9";
chr15	StringTie	exon	25070120	25070259	1000	+	.	gene_id "MSTRG.66957"; transcript_id "MSTRG.66957.458"; exon_number "10";
chr15	StringTie	exon	25072725	25072863	1000	+	.	gene_id "MSTRG.66957"; transcript_id "MSTRG.66957.458"; exon_number "11";
chr15	StringTie	exon	25073892	25074051	1000	+	.	gene_id "MSTRG.66957"; transcript_id "MSTRG.66957.458"; exon_number "12";
chr15	StringTie	exon	25075735	25075866	1000	+	.	gene_id "MSTRG.66957"; transcript_id "MSTRG.66957.458"; exon_number "13";
chr15	StringTie	exon	25076857	25076990	1000	+	.	gene_id "MSTRG.66957"; transcript_id "MSTRG.66957.458"; exon_number "14";
chr15	StringTie	exon	25078862	25078995	1000	+	.	gene_id "MSTRG.66957"; transcript_id "MSTRG.66957.458"; exon_number "15";
chr15	StringTie	exon	25081091	25081224	1000	+	.	gene_id "MSTRG.66957"; transcript_id "MSTRG.66957.458"; exon_number "16";
chr15	StringTie	exon	25082589	25082705	1000	+	.	gene_id "MSTRG.66957"; transcript_id "MSTRG.66957.458"; exon_number "17";
chr15	StringTie	exon	25083396	25083527	1000	+	.	gene_id "MSTRG.66957"; transcript_id "MSTRG.66957.458"; exon_number "18";
chr15	StringTie	exon	25085190	25085322	1000	+	.	gene_id "MSTRG.66957"; transcript_id "MSTRG.66957.458"; exon_number "19";
chr15	StringTie	exon	25087467	25087599	1000	+	.	gene_id "MSTRG.66957"; transcript_id "MSTRG.66957.458"; exon_number "20";
chr15	StringTie	exon	25089614	25089866	1000	+	.	gene_id "MSTRG.66957"; transcript_id "MSTRG.66957.458"; exon_number "21";
chr15	StringTie	exon	25091590	25091719	1000	+	.	gene_id "MSTRG.66957"; transcript_id "MSTRG.66957.458"; exon_number "22";
chr15	StringTie	exon	25093834	25093974	1000	+	.	gene_id "MSTRG.66957"; transcript_id "MSTRG.66957.458"; exon_number "23";
chr15	StringTie	exon	25095627	25095828	1000	+	.	gene_id "MSTRG.66957"; transcript_id "MSTRG.66957.458"; exon_number "24";
chr15	StringTie	exon	25097321	25097439	1000	+	.	gene_id "MSTRG.66957"; transcript_id "MSTRG.66957.458"; exon_number "25";
chr15	StringTie	exon	25098717	25098828	1000	+	.	gene_id "MSTRG.66957"; transcript_id "MSTRG.66957.458"; exon_number "26";
chr15	StringTie	exon	25099145	25099278	1000	+	.	gene_id "MSTRG.66957"; transcript_id "MSTRG.66957.458"; exon_number "27";
chr15	StringTie	exon	25100779	25100890	1000	+	.	gene_id "MSTRG.66957"; transcript_id "MSTRG.66957.458"; exon_number "28";
chr15	StringTie	exon	25103859	25103970	1000	+	.	gene_id "MSTRG.66957"; transcript_id "MSTRG.66957.458"; exon_number "29";
chr15	StringTie	exon	25106164	25106294	1000	+	.	gene_id "MSTRG.66957"; transcript_id "MSTRG.66957.458"; exon_number "30";
chr15	StringTie	exon	25107472	25107588	1000	+	.	gene_id "MSTRG.66957"; transcript_id "MSTRG.66957.458"; exon_number "31";
chr15	StringTie	exon	25107910	25108038	1000	+	.	gene_id "MSTRG.66957"; transcript_id "MSTRG.66957.458"; exon_number "32";
chr15	StringTie	exon	25108998	25109103	1000	+	.	gene_id "MSTRG.66957"; transcript_id "MSTRG.66957.458"; exon_number "33";
chr15	StringTie	exon	25109198	25109403	1000	+	.	gene_id "MSTRG.66957"; transcript_id "MSTRG.66957.458"; exon_number "34";
chr15	StringTie	exon	25109555	25109715	1000	+	.	gene_id "MSTRG.66957"; transcript_id "MSTRG.66957.458"; exon_number "35";
chr15	StringTie	exon	25111765	25111894	1000	+	.	gene_id "MSTRG.66957"; transcript_id "MSTRG.66957.458"; exon_number "36";
chr15	StringTie	exon	25115299	25115656	1000	+	.	gene_id "MSTRG.66957"; transcript_id "MSTRG.66957.458"; exon_number "37";
chr15	StringTie	exon	25117410	25117515	1000	+	.	gene_id "MSTRG.66957"; transcript_id "MSTRG.66957.458"; exon_number "38";
chr15	StringTie	exon	25118268	25118382	1000	+	.	gene_id "MSTRG.66957"; transcript_id "MSTRG.66957.458"; exon_number "39";
chr15	StringTie	exon	25119065	25123029	1000	+	.	gene_id "MSTRG.66957"; transcript_id "MSTRG.66957.458"; exon_number "40";
chr15	StringTie	transcript	25041636	25122480	1000	+	.	gene_id "MSTRG.66957"; transcript_id "MSTRG.66957.459";
chr15	StringTie	exon	25041636	25042644	1000	+	.	gene_id "MSTRG.66957"; transcript_id "MSTRG.66957.459"; exon_number "1";
chr15	StringTie	exon	25042798	25042910	1000	+	.	gene_id "MSTRG.66957"; transcript_id "MSTRG.66957.459"; exon_number "2";
chr15	StringTie	exon	25051099	25051236	1000	+	.	gene_id "MSTRG.66957"; transcript_id "MSTRG.66957.459"; exon_number "3";
chr15	StringTie	exon	25053828	25053967	1000	+	.	gene_id "MSTRG.66957"; transcript_id "MSTRG.66957.459"; exon_number "4";
chr15	StringTie	exon	25056483	25056622	1000	+	.	gene_id "MSTRG.66957"; transcript_id "MSTRG.66957.459"; exon_number "5";
chr15	StringTie	exon	25059155	25059294	1000	+	.	gene_id "MSTRG.66957"; transcript_id "MSTRG.66957.459"; exon_number "6";
chr15	StringTie	exon	25059457	25059718	1000	+	.	gene_id "MSTRG.66957"; transcript_id "MSTRG.66957.459"; exon_number "7";
chr15	StringTie	exon	25061950	25062088	1000	+	.	gene_id "MSTRG.66957"; transcript_id "MSTRG.66957.459"; exon_number "8";
chr15	StringTie	exon	25064715	25064855	1000	+	.	gene_id "MSTRG.66957"; transcript_id "MSTRG.66957.459"; exon_number "9";
chr15	StringTie	exon	25070120	25070259	1000	+	.	gene_id "MSTRG.66957"; transcript_id "MSTRG.66957.459"; exon_number "10";
chr15	StringTie	exon	25072725	25072863	1000	+	.	gene_id "MSTRG.66957"; transcript_id "MSTRG.66957.459"; exon_number "11";
chr15	StringTie	exon	25073892	25074051	1000	+	.	gene_id "MSTRG.66957"; transcript_id "MSTRG.66957.459"; exon_number "12";
chr15	StringTie	exon	25075735	25075866	1000	+	.	gene_id "MSTRG.66957"; transcript_id "MSTRG.66957.459"; exon_number "13";
chr15	StringTie	exon	25076857	25076990	1000	+	.	gene_id "MSTRG.66957"; transcript_id "MSTRG.66957.459"; exon_number "14";
chr15	StringTie	exon	25078862	25078995	1000	+	.	gene_id "MSTRG.66957"; transcript_id "MSTRG.66957.459"; exon_number "15";
chr15	StringTie	exon	25081091	25081224	1000	+	.	gene_id "MSTRG.66957"; transcript_id "MSTRG.66957.459"; exon_number "16";
chr15	StringTie	exon	25082589	25082705	1000	+	.	gene_id "MSTRG.66957"; transcript_id "MSTRG.66957.459"; exon_number "17";
chr15	StringTie	exon	25083396	25083527	1000	+	.	gene_id "MSTRG.66957"; transcript_id "MSTRG.66957.459"; exon_number "18";
chr15	StringTie	exon	25085190	25085322	1000	+	.	gene_id "MSTRG.66957"; transcript_id "MSTRG.66957.459"; exon_number "19";
chr15	StringTie	exon	25087467	25087599	1000	+	.	gene_id "MSTRG.66957"; transcript_id "MSTRG.66957.459"; exon_number "20";
chr15	StringTie	exon	25089614	25089866	1000	+	.	gene_id "MSTRG.66957"; transcript_id "MSTRG.66957.459"; exon_number "21";
chr15	StringTie	exon	25091590	25091719	1000	+	.	gene_id "MSTRG.66957"; transcript_id "MSTRG.66957.459"; exon_number "22";
chr15	StringTie	exon	25093834	25093974	1000	+	.	gene_id "MSTRG.66957"; transcript_id "MSTRG.66957.459"; exon_number "23";
chr15	StringTie	exon	25095627	25095828	1000	+	.	gene_id "MSTRG.66957"; transcript_id "MSTRG.66957.459"; exon_number "24";
chr15	StringTie	exon	25097321	25097439	1000	+	.	gene_id "MSTRG.66957"; transcript_id "MSTRG.66957.459"; exon_number "25";
chr15	StringTie	exon	25098717	25098828	1000	+	.	gene_id "MSTRG.66957"; transcript_id "MSTRG.66957.459"; exon_number "26";
chr15	StringTie	exon	25099145	25099278	1000	+	.	gene_id "MSTRG.66957"; transcript_id "MSTRG.66957.459"; exon_number "27";
chr15	StringTie	exon	25100779	25100890	1000	+	.	gene_id "MSTRG.66957"; transcript_id "MSTRG.66957.459"; exon_number "28";
chr15	StringTie	exon	25103859	25103970	1000	+	.	gene_id "MSTRG.66957"; transcript_id "MSTRG.66957.459"; exon_number "29";
chr15	StringTie	exon	25106164	25106294	1000	+	.	gene_id "MSTRG.66957"; transcript_id "MSTRG.66957.459"; exon_number "30";
chr15	StringTie	exon	25107472	25107588	1000	+	.	gene_id "MSTRG.66957"; transcript_id "MSTRG.66957.459"; exon_number "31";
chr15	StringTie	exon	25107910	25108038	1000	+	.	gene_id "MSTRG.66957"; transcript_id "MSTRG.66957.459"; exon_number "32";
chr15	StringTie	exon	25108998	25109103	1000	+	.	gene_id "MSTRG.66957"; transcript_id "MSTRG.66957.459"; exon_number "33";
chr15	StringTie	exon	25109198	25109403	1000	+	.	gene_id "MSTRG.66957"; transcript_id "MSTRG.66957.459"; exon_number "34";
chr15	StringTie	exon	25109555	25109715	1000	+	.	gene_id "MSTRG.66957"; transcript_id "MSTRG.66957.459"; exon_number "35";
chr15	StringTie	exon	25111765	25111894	1000	+	.	gene_id "MSTRG.66957"; transcript_id "MSTRG.66957.459"; exon_number "36";
chr15	StringTie	exon	25115299	25115656	1000	+	.	gene_id "MSTRG.66957"; transcript_id "MSTRG.66957.459"; exon_number "37";
chr15	StringTie	exon	25117410	25117515	1000	+	.	gene_id "MSTRG.66957"; transcript_id "MSTRG.66957.459"; exon_number "38";
chr15	StringTie	exon	25118268	25118382	1000	+	.	gene_id "MSTRG.66957"; transcript_id "MSTRG.66957.459"; exon_number "39";
chr15	StringTie	exon	25119065	25122480	1000	+	.	gene_id "MSTRG.66957"; transcript_id "MSTRG.66957.459"; exon_number "40";
chr15	StringTie	transcript	24451256	24465929	1000	+	.	gene_id "MSTRG.66957"; transcript_id "MSTRG.66957.46";
chr15	StringTie	exon	24451256	24451282	1000	+	.	gene_id "MSTRG.66957"; transcript_id "MSTRG.66957.46"; exon_number "1";
chr15	StringTie	exon	24451786	24451848	1000	+	.	gene_id "MSTRG.66957"; transcript_id "MSTRG.66957.46"; exon_number "2";
chr15	StringTie	exon	24453918	24454029	1000	+	.	gene_id "MSTRG.66957"; transcript_id "MSTRG.66957.46"; exon_number "3";
chr15	StringTie	exon	24455195	24455291	1000	+	.	gene_id "MSTRG.66957"; transcript_id "MSTRG.66957.46"; exon_number "4";
chr15	StringTie	exon	24465759	24465929	1000	+	.	gene_id "MSTRG.66957"; transcript_id "MSTRG.66957.46"; exon_number "5";
chr15	StringTie	transcript	25041640	25122769	1000	+	.	gene_id "MSTRG.66957"; transcript_id "MSTRG.66957.460";
chr15	StringTie	exon	25041640	25042910	1000	+	.	gene_id "MSTRG.66957"; transcript_id "MSTRG.66957.460"; exon_number "1";
chr15	StringTie	exon	25051102	25051236	1000	+	.	gene_id "MSTRG.66957"; transcript_id "MSTRG.66957.460"; exon_number "2";
chr15	StringTie	exon	25053828	25053967	1000	+	.	gene_id "MSTRG.66957"; transcript_id "MSTRG.66957.460"; exon_number "3";
chr15	StringTie	exon	25056483	25056622	1000	+	.	gene_id "MSTRG.66957"; transcript_id "MSTRG.66957.460"; exon_number "4";
chr15	StringTie	exon	25059155	25059294	1000	+	.	gene_id "MSTRG.66957"; transcript_id "MSTRG.66957.460"; exon_number "5";
chr15	StringTie	exon	25059457	25059718	1000	+	.	gene_id "MSTRG.66957"; transcript_id "MSTRG.66957.460"; exon_number "6";
chr15	StringTie	exon	25061306	25061413	1000	+	.	gene_id "MSTRG.66957"; transcript_id "MSTRG.66957.460"; exon_number "7";
chr15	StringTie	exon	25061950	25062088	1000	+	.	gene_id "MSTRG.66957"; transcript_id "MSTRG.66957.460"; exon_number "8";
chr15	StringTie	exon	25064715	25064855	1000	+	.	gene_id "MSTRG.66957"; transcript_id "MSTRG.66957.460"; exon_number "9";
chr15	StringTie	exon	25070120	25070259	1000	+	.	gene_id "MSTRG.66957"; transcript_id "MSTRG.66957.460"; exon_number "10";
chr15	StringTie	exon	25072725	25072863	1000	+	.	gene_id "MSTRG.66957"; transcript_id "MSTRG.66957.460"; exon_number "11";
chr15	StringTie	exon	25073892	25074051	1000	+	.	gene_id "MSTRG.66957"; transcript_id "MSTRG.66957.460"; exon_number "12";
chr15	StringTie	exon	25075735	25075866	1000	+	.	gene_id "MSTRG.66957"; transcript_id "MSTRG.66957.460"; exon_number "13";
chr15	StringTie	exon	25076857	25076990	1000	+	.	gene_id "MSTRG.66957"; transcript_id "MSTRG.66957.460"; exon_number "14";
chr15	StringTie	exon	25078862	25078995	1000	+	.	gene_id "MSTRG.66957"; transcript_id "MSTRG.66957.460"; exon_number "15";
chr15	StringTie	exon	25081091	25081224	1000	+	.	gene_id "MSTRG.66957"; transcript_id "MSTRG.66957.460"; exon_number "16";
chr15	StringTie	exon	25082589	25082705	1000	+	.	gene_id "MSTRG.66957"; transcript_id "MSTRG.66957.460"; exon_number "17";
chr15	StringTie	exon	25083396	25083527	1000	+	.	gene_id "MSTRG.66957"; transcript_id "MSTRG.66957.460"; exon_number "18";
chr15	StringTie	exon	25085190	25085322	1000	+	.	gene_id "MSTRG.66957"; transcript_id "MSTRG.66957.460"; exon_number "19";
chr15	StringTie	exon	25087467	25087599	1000	+	.	gene_id "MSTRG.66957"; transcript_id "MSTRG.66957.460"; exon_number "20";
chr15	StringTie	exon	25089614	25089866	1000	+	.	gene_id "MSTRG.66957"; transcript_id "MSTRG.66957.460"; exon_number "21";
chr15	StringTie	exon	25091590	25091719	1000	+	.	gene_id "MSTRG.66957"; transcript_id "MSTRG.66957.460"; exon_number "22";
chr15	StringTie	exon	25093834	25093974	1000	+	.	gene_id "MSTRG.66957"; transcript_id "MSTRG.66957.460"; exon_number "23";
chr15	StringTie	exon	25095627	25095828	1000	+	.	gene_id "MSTRG.66957"; transcript_id "MSTRG.66957.460"; exon_number "24";
chr15	StringTie	exon	25097321	25097439	1000	+	.	gene_id "MSTRG.66957"; transcript_id "MSTRG.66957.460"; exon_number "25";
chr15	StringTie	exon	25098717	25098828	1000	+	.	gene_id "MSTRG.66957"; transcript_id "MSTRG.66957.460"; exon_number "26";
chr15	StringTie	exon	25099145	25099278	1000	+	.	gene_id "MSTRG.66957"; transcript_id "MSTRG.66957.460"; exon_number "27";
chr15	StringTie	exon	25103859	25103970	1000	+	.	gene_id "MSTRG.66957"; transcript_id "MSTRG.66957.460"; exon_number "28";
chr15	StringTie	exon	25106164	25106294	1000	+	.	gene_id "MSTRG.66957"; transcript_id "MSTRG.66957.460"; exon_number "29";
chr15	StringTie	exon	25107472	25107588	1000	+	.	gene_id "MSTRG.66957"; transcript_id "MSTRG.66957.460"; exon_number "30";
chr15	StringTie	exon	25107910	25108038	1000	+	.	gene_id "MSTRG.66957"; transcript_id "MSTRG.66957.460"; exon_number "31";
chr15	StringTie	exon	25108998	25109103	1000	+	.	gene_id "MSTRG.66957"; transcript_id "MSTRG.66957.460"; exon_number "32";
chr15	StringTie	exon	25109198	25109403	1000	+	.	gene_id "MSTRG.66957"; transcript_id "MSTRG.66957.460"; exon_number "33";
chr15	StringTie	exon	25109555	25109715	1000	+	.	gene_id "MSTRG.66957"; transcript_id "MSTRG.66957.460"; exon_number "34";
chr15	StringTie	exon	25111765	25111894	1000	+	.	gene_id "MSTRG.66957"; transcript_id "MSTRG.66957.460"; exon_number "35";
chr15	StringTie	exon	25115299	25115656	1000	+	.	gene_id "MSTRG.66957"; transcript_id "MSTRG.66957.460"; exon_number "36";
chr15	StringTie	exon	25117410	25117515	1000	+	.	gene_id "MSTRG.66957"; transcript_id "MSTRG.66957.460"; exon_number "37";
chr15	StringTie	exon	25118268	25118382	1000	+	.	gene_id "MSTRG.66957"; transcript_id "MSTRG.66957.460"; exon_number "38";
chr15	StringTie	exon	25119065	25122769	1000	+	.	gene_id "MSTRG.66957"; transcript_id "MSTRG.66957.460"; exon_number "39";
chr15	StringTie	transcript	25041649	25122636	1000	+	.	gene_id "MSTRG.66957"; transcript_id "MSTRG.66957.461";
chr15	StringTie	exon	25041649	25042515	1000	+	.	gene_id "MSTRG.66957"; transcript_id "MSTRG.66957.461"; exon_number "1";
chr15	StringTie	exon	25042603	25042910	1000	+	.	gene_id "MSTRG.66957"; transcript_id "MSTRG.66957.461"; exon_number "2";
chr15	StringTie	exon	25051102	25051236	1000	+	.	gene_id "MSTRG.66957"; transcript_id "MSTRG.66957.461"; exon_number "3";
chr15	StringTie	exon	25053266	25053363	1000	+	.	gene_id "MSTRG.66957"; transcript_id "MSTRG.66957.461"; exon_number "4";
chr15	StringTie	exon	25053828	25053967	1000	+	.	gene_id "MSTRG.66957"; transcript_id "MSTRG.66957.461"; exon_number "5";
chr15	StringTie	exon	25056483	25056622	1000	+	.	gene_id "MSTRG.66957"; transcript_id "MSTRG.66957.461"; exon_number "6";
chr15	StringTie	exon	25059155	25059294	1000	+	.	gene_id "MSTRG.66957"; transcript_id "MSTRG.66957.461"; exon_number "7";
chr15	StringTie	exon	25059457	25059718	1000	+	.	gene_id "MSTRG.66957"; transcript_id "MSTRG.66957.461"; exon_number "8";
chr15	StringTie	exon	25061306	25061413	1000	+	.	gene_id "MSTRG.66957"; transcript_id "MSTRG.66957.461"; exon_number "9";
chr15	StringTie	exon	25061950	25062088	1000	+	.	gene_id "MSTRG.66957"; transcript_id "MSTRG.66957.461"; exon_number "10";
chr15	StringTie	exon	25064715	25064855	1000	+	.	gene_id "MSTRG.66957"; transcript_id "MSTRG.66957.461"; exon_number "11";
chr15	StringTie	exon	25070120	25070259	1000	+	.	gene_id "MSTRG.66957"; transcript_id "MSTRG.66957.461"; exon_number "12";
chr15	StringTie	exon	25072725	25072863	1000	+	.	gene_id "MSTRG.66957"; transcript_id "MSTRG.66957.461"; exon_number "13";
chr15	StringTie	exon	25073892	25074051	1000	+	.	gene_id "MSTRG.66957"; transcript_id "MSTRG.66957.461"; exon_number "14";
chr15	StringTie	exon	25075735	25075866	1000	+	.	gene_id "MSTRG.66957"; transcript_id "MSTRG.66957.461"; exon_number "15";
chr15	StringTie	exon	25076857	25076990	1000	+	.	gene_id "MSTRG.66957"; transcript_id "MSTRG.66957.461"; exon_number "16";
chr15	StringTie	exon	25078862	25078995	1000	+	.	gene_id "MSTRG.66957"; transcript_id "MSTRG.66957.461"; exon_number "17";
chr15	StringTie	exon	25081091	25081224	1000	+	.	gene_id "MSTRG.66957"; transcript_id "MSTRG.66957.461"; exon_number "18";
chr15	StringTie	exon	25082589	25082705	1000	+	.	gene_id "MSTRG.66957"; transcript_id "MSTRG.66957.461"; exon_number "19";
chr15	StringTie	exon	25083367	25083527	1000	+	.	gene_id "MSTRG.66957"; transcript_id "MSTRG.66957.461"; exon_number "20";
chr15	StringTie	exon	25085190	25085322	1000	+	.	gene_id "MSTRG.66957"; transcript_id "MSTRG.66957.461"; exon_number "21";
chr15	StringTie	exon	25086510	25086614	1000	+	.	gene_id "MSTRG.66957"; transcript_id "MSTRG.66957.461"; exon_number "22";
chr15	StringTie	exon	25087467	25089866	1000	+	.	gene_id "MSTRG.66957"; transcript_id "MSTRG.66957.461"; exon_number "23";
chr15	StringTie	exon	25091590	25091719	1000	+	.	gene_id "MSTRG.66957"; transcript_id "MSTRG.66957.461"; exon_number "24";
chr15	StringTie	exon	25093834	25093974	1000	+	.	gene_id "MSTRG.66957"; transcript_id "MSTRG.66957.461"; exon_number "25";
chr15	StringTie	exon	25095627	25095828	1000	+	.	gene_id "MSTRG.66957"; transcript_id "MSTRG.66957.461"; exon_number "26";
chr15	StringTie	exon	25096828	25097030	1000	+	.	gene_id "MSTRG.66957"; transcript_id "MSTRG.66957.461"; exon_number "27";
chr15	StringTie	exon	25097321	25097439	1000	+	.	gene_id "MSTRG.66957"; transcript_id "MSTRG.66957.461"; exon_number "28";
chr15	StringTie	exon	25098717	25098828	1000	+	.	gene_id "MSTRG.66957"; transcript_id "MSTRG.66957.461"; exon_number "29";
chr15	StringTie	exon	25099145	25099278	1000	+	.	gene_id "MSTRG.66957"; transcript_id "MSTRG.66957.461"; exon_number "30";
chr15	StringTie	exon	25100779	25100890	1000	+	.	gene_id "MSTRG.66957"; transcript_id "MSTRG.66957.461"; exon_number "31";
chr15	StringTie	exon	25103859	25103970	1000	+	.	gene_id "MSTRG.66957"; transcript_id "MSTRG.66957.461"; exon_number "32";
chr15	StringTie	exon	25106164	25106294	1000	+	.	gene_id "MSTRG.66957"; transcript_id "MSTRG.66957.461"; exon_number "33";
chr15	StringTie	exon	25107472	25107588	1000	+	.	gene_id "MSTRG.66957"; transcript_id "MSTRG.66957.461"; exon_number "34";
chr15	StringTie	exon	25107910	25108038	1000	+	.	gene_id "MSTRG.66957"; transcript_id "MSTRG.66957.461"; exon_number "35";
chr15	StringTie	exon	25108998	25109103	1000	+	.	gene_id "MSTRG.66957"; transcript_id "MSTRG.66957.461"; exon_number "36";
chr15	StringTie	exon	25109198	25109403	1000	+	.	gene_id "MSTRG.66957"; transcript_id "MSTRG.66957.461"; exon_number "37";
chr15	StringTie	exon	25109555	25109715	1000	+	.	gene_id "MSTRG.66957"; transcript_id "MSTRG.66957.461"; exon_number "38";
chr15	StringTie	exon	25111765	25111894	1000	+	.	gene_id "MSTRG.66957"; transcript_id "MSTRG.66957.461"; exon_number "39";
chr15	StringTie	exon	25115299	25115656	1000	+	.	gene_id "MSTRG.66957"; transcript_id "MSTRG.66957.461"; exon_number "40";
chr15	StringTie	exon	25117410	25117515	1000	+	.	gene_id "MSTRG.66957"; transcript_id "MSTRG.66957.461"; exon_number "41";
chr15	StringTie	exon	25118268	25118382	1000	+	.	gene_id "MSTRG.66957"; transcript_id "MSTRG.66957.461"; exon_number "42";
chr15	StringTie	exon	25119065	25122636	1000	+	.	gene_id "MSTRG.66957"; transcript_id "MSTRG.66957.461"; exon_number "43";
chr15	StringTie	transcript	25041675	25122471	1000	+	.	gene_id "MSTRG.66957"; transcript_id "MSTRG.66957.462";
```
