## Additional File 7 - TCGA transcript assembly for "Widespread 3’ UTR splicing regulates expression of oncogene transcripts in sequence-dependent and independent manners": all_tissues_agg-agg-agg.gtf (part 1688 of 2216)

```
chr15	StringTie	exon	25041675	25042910	1000	+	.	gene_id "MSTRG.66957"; transcript_id "MSTRG.66957.462"; exon_number "1";
chr15	StringTie	exon	25051102	25051236	1000	+	.	gene_id "MSTRG.66957"; transcript_id "MSTRG.66957.462"; exon_number "2";
chr15	StringTie	exon	25053828	25053967	1000	+	.	gene_id "MSTRG.66957"; transcript_id "MSTRG.66957.462"; exon_number "3";
chr15	StringTie	exon	25056483	25056622	1000	+	.	gene_id "MSTRG.66957"; transcript_id "MSTRG.66957.462"; exon_number "4";
chr15	StringTie	exon	25059155	25059294	1000	+	.	gene_id "MSTRG.66957"; transcript_id "MSTRG.66957.462"; exon_number "5";
chr15	StringTie	exon	25059457	25059718	1000	+	.	gene_id "MSTRG.66957"; transcript_id "MSTRG.66957.462"; exon_number "6";
chr15	StringTie	exon	25061306	25061413	1000	+	.	gene_id "MSTRG.66957"; transcript_id "MSTRG.66957.462"; exon_number "7";
chr15	StringTie	exon	25061950	25062088	1000	+	.	gene_id "MSTRG.66957"; transcript_id "MSTRG.66957.462"; exon_number "8";
chr15	StringTie	exon	25064715	25064855	1000	+	.	gene_id "MSTRG.66957"; transcript_id "MSTRG.66957.462"; exon_number "9";
chr15	StringTie	exon	25067409	25067531	1000	+	.	gene_id "MSTRG.66957"; transcript_id "MSTRG.66957.462"; exon_number "10";
chr15	StringTie	exon	25070120	25070259	1000	+	.	gene_id "MSTRG.66957"; transcript_id "MSTRG.66957.462"; exon_number "11";
chr15	StringTie	exon	25072725	25072863	1000	+	.	gene_id "MSTRG.66957"; transcript_id "MSTRG.66957.462"; exon_number "12";
chr15	StringTie	exon	25073892	25074051	1000	+	.	gene_id "MSTRG.66957"; transcript_id "MSTRG.66957.462"; exon_number "13";
chr15	StringTie	exon	25075735	25075866	1000	+	.	gene_id "MSTRG.66957"; transcript_id "MSTRG.66957.462"; exon_number "14";
chr15	StringTie	exon	25076857	25076990	1000	+	.	gene_id "MSTRG.66957"; transcript_id "MSTRG.66957.462"; exon_number "15";
chr15	StringTie	exon	25078862	25078995	1000	+	.	gene_id "MSTRG.66957"; transcript_id "MSTRG.66957.462"; exon_number "16";
chr15	StringTie	exon	25081091	25081224	1000	+	.	gene_id "MSTRG.66957"; transcript_id "MSTRG.66957.462"; exon_number "17";
chr15	StringTie	exon	25082589	25082705	1000	+	.	gene_id "MSTRG.66957"; transcript_id "MSTRG.66957.462"; exon_number "18";
chr15	StringTie	exon	25083396	25083527	1000	+	.	gene_id "MSTRG.66957"; transcript_id "MSTRG.66957.462"; exon_number "19";
chr15	StringTie	exon	25085190	25085322	1000	+	.	gene_id "MSTRG.66957"; transcript_id "MSTRG.66957.462"; exon_number "20";
chr15	StringTie	exon	25086510	25086614	1000	+	.	gene_id "MSTRG.66957"; transcript_id "MSTRG.66957.462"; exon_number "21";
chr15	StringTie	exon	25087467	25089866	1000	+	.	gene_id "MSTRG.66957"; transcript_id "MSTRG.66957.462"; exon_number "22";
chr15	StringTie	exon	25091590	25091719	1000	+	.	gene_id "MSTRG.66957"; transcript_id "MSTRG.66957.462"; exon_number "23";
chr15	StringTie	exon	25093834	25093974	1000	+	.	gene_id "MSTRG.66957"; transcript_id "MSTRG.66957.462"; exon_number "24";
chr15	StringTie	exon	25095627	25095828	1000	+	.	gene_id "MSTRG.66957"; transcript_id "MSTRG.66957.462"; exon_number "25";
chr15	StringTie	exon	25097321	25097439	1000	+	.	gene_id "MSTRG.66957"; transcript_id "MSTRG.66957.462"; exon_number "26";
chr15	StringTie	exon	25098717	25098828	1000	+	.	gene_id "MSTRG.66957"; transcript_id "MSTRG.66957.462"; exon_number "27";
chr15	StringTie	exon	25099145	25099278	1000	+	.	gene_id "MSTRG.66957"; transcript_id "MSTRG.66957.462"; exon_number "28";
chr15	StringTie	exon	25103859	25103970	1000	+	.	gene_id "MSTRG.66957"; transcript_id "MSTRG.66957.462"; exon_number "29";
chr15	StringTie	exon	25106164	25106294	1000	+	.	gene_id "MSTRG.66957"; transcript_id "MSTRG.66957.462"; exon_number "30";
chr15	StringTie	exon	25107472	25107588	1000	+	.	gene_id "MSTRG.66957"; transcript_id "MSTRG.66957.462"; exon_number "31";
chr15	StringTie	exon	25107910	25108038	1000	+	.	gene_id "MSTRG.66957"; transcript_id "MSTRG.66957.462"; exon_number "32";
chr15	StringTie	exon	25108998	25109103	1000	+	.	gene_id "MSTRG.66957"; transcript_id "MSTRG.66957.462"; exon_number "33";
chr15	StringTie	exon	25109198	25109403	1000	+	.	gene_id "MSTRG.66957"; transcript_id "MSTRG.66957.462"; exon_number "34";
chr15	StringTie	exon	25109555	25109715	1000	+	.	gene_id "MSTRG.66957"; transcript_id "MSTRG.66957.462"; exon_number "35";
chr15	StringTie	exon	25111765	25111894	1000	+	.	gene_id "MSTRG.66957"; transcript_id "MSTRG.66957.462"; exon_number "36";
chr15	StringTie	exon	25115299	25115656	1000	+	.	gene_id "MSTRG.66957"; transcript_id "MSTRG.66957.462"; exon_number "37";
chr15	StringTie	exon	25117410	25117515	1000	+	.	gene_id "MSTRG.66957"; transcript_id "MSTRG.66957.462"; exon_number "38";
chr15	StringTie	exon	25118268	25118382	1000	+	.	gene_id "MSTRG.66957"; transcript_id "MSTRG.66957.462"; exon_number "39";
chr15	StringTie	exon	25119065	25122471	1000	+	.	gene_id "MSTRG.66957"; transcript_id "MSTRG.66957.462"; exon_number "40";
chr15	StringTie	transcript	25041695	25122526	1000	+	.	gene_id "MSTRG.66957"; transcript_id "MSTRG.66957.463";
chr15	StringTie	exon	25041695	25042910	1000	+	.	gene_id "MSTRG.66957"; transcript_id "MSTRG.66957.463"; exon_number "1";
chr15	StringTie	exon	25051102	25051236	1000	+	.	gene_id "MSTRG.66957"; transcript_id "MSTRG.66957.463"; exon_number "2";
chr15	StringTie	exon	25053828	25053967	1000	+	.	gene_id "MSTRG.66957"; transcript_id "MSTRG.66957.463"; exon_number "3";
chr15	StringTie	exon	25056483	25056622	1000	+	.	gene_id "MSTRG.66957"; transcript_id "MSTRG.66957.463"; exon_number "4";
chr15	StringTie	exon	25059155	25059294	1000	+	.	gene_id "MSTRG.66957"; transcript_id "MSTRG.66957.463"; exon_number "5";
chr15	StringTie	exon	25059457	25059718	1000	+	.	gene_id "MSTRG.66957"; transcript_id "MSTRG.66957.463"; exon_number "6";
chr15	StringTie	exon	25061306	25061413	1000	+	.	gene_id "MSTRG.66957"; transcript_id "MSTRG.66957.463"; exon_number "7";
chr15	StringTie	exon	25061950	25062088	1000	+	.	gene_id "MSTRG.66957"; transcript_id "MSTRG.66957.463"; exon_number "8";
chr15	StringTie	exon	25064715	25064855	1000	+	.	gene_id "MSTRG.66957"; transcript_id "MSTRG.66957.463"; exon_number "9";
chr15	StringTie	exon	25070120	25070259	1000	+	.	gene_id "MSTRG.66957"; transcript_id "MSTRG.66957.463"; exon_number "10";
chr15	StringTie	exon	25072725	25072863	1000	+	.	gene_id "MSTRG.66957"; transcript_id "MSTRG.66957.463"; exon_number "11";
chr15	StringTie	exon	25073892	25074051	1000	+	.	gene_id "MSTRG.66957"; transcript_id "MSTRG.66957.463"; exon_number "12";
chr15	StringTie	exon	25075735	25075866	1000	+	.	gene_id "MSTRG.66957"; transcript_id "MSTRG.66957.463"; exon_number "13";
chr15	StringTie	exon	25076857	25076990	1000	+	.	gene_id "MSTRG.66957"; transcript_id "MSTRG.66957.463"; exon_number "14";
chr15	StringTie	exon	25078862	25078995	1000	+	.	gene_id "MSTRG.66957"; transcript_id "MSTRG.66957.463"; exon_number "15";
chr15	StringTie	exon	25081091	25081224	1000	+	.	gene_id "MSTRG.66957"; transcript_id "MSTRG.66957.463"; exon_number "16";
chr15	StringTie	exon	25082589	25082705	1000	+	.	gene_id "MSTRG.66957"; transcript_id "MSTRG.66957.463"; exon_number "17";
chr15	StringTie	exon	25083396	25083527	1000	+	.	gene_id "MSTRG.66957"; transcript_id "MSTRG.66957.463"; exon_number "18";
chr15	StringTie	exon	25085190	25085322	1000	+	.	gene_id "MSTRG.66957"; transcript_id "MSTRG.66957.463"; exon_number "19";
chr15	StringTie	exon	25087467	25087599	1000	+	.	gene_id "MSTRG.66957"; transcript_id "MSTRG.66957.463"; exon_number "20";
chr15	StringTie	exon	25089614	25089866	1000	+	.	gene_id "MSTRG.66957"; transcript_id "MSTRG.66957.463"; exon_number "21";
chr15	StringTie	exon	25091590	25091719	1000	+	.	gene_id "MSTRG.66957"; transcript_id "MSTRG.66957.463"; exon_number "22";
chr15	StringTie	exon	25093834	25093974	1000	+	.	gene_id "MSTRG.66957"; transcript_id "MSTRG.66957.463"; exon_number "23";
chr15	StringTie	exon	25095636	25095828	1000	+	.	gene_id "MSTRG.66957"; transcript_id "MSTRG.66957.463"; exon_number "24";
chr15	StringTie	exon	25097321	25097439	1000	+	.	gene_id "MSTRG.66957"; transcript_id "MSTRG.66957.463"; exon_number "25";
chr15	StringTie	exon	25098717	25098828	1000	+	.	gene_id "MSTRG.66957"; transcript_id "MSTRG.66957.463"; exon_number "26";
chr15	StringTie	exon	25099145	25099278	1000	+	.	gene_id "MSTRG.66957"; transcript_id "MSTRG.66957.463"; exon_number "27";
chr15	StringTie	exon	25100779	25100890	1000	+	.	gene_id "MSTRG.66957"; transcript_id "MSTRG.66957.463"; exon_number "28";
chr15	StringTie	exon	25103859	25103970	1000	+	.	gene_id "MSTRG.66957"; transcript_id "MSTRG.66957.463"; exon_number "29";
chr15	StringTie	exon	25106164	25106294	1000	+	.	gene_id "MSTRG.66957"; transcript_id "MSTRG.66957.463"; exon_number "30";
chr15	StringTie	exon	25107472	25107588	1000	+	.	gene_id "MSTRG.66957"; transcript_id "MSTRG.66957.463"; exon_number "31";
chr15	StringTie	exon	25107910	25108038	1000	+	.	gene_id "MSTRG.66957"; transcript_id "MSTRG.66957.463"; exon_number "32";
chr15	StringTie	exon	25108998	25109103	1000	+	.	gene_id "MSTRG.66957"; transcript_id "MSTRG.66957.463"; exon_number "33";
chr15	StringTie	exon	25109198	25109403	1000	+	.	gene_id "MSTRG.66957"; transcript_id "MSTRG.66957.463"; exon_number "34";
chr15	StringTie	exon	25109555	25109715	1000	+	.	gene_id "MSTRG.66957"; transcript_id "MSTRG.66957.463"; exon_number "35";
chr15	StringTie	exon	25111765	25111894	1000	+	.	gene_id "MSTRG.66957"; transcript_id "MSTRG.66957.463"; exon_number "36";
chr15	StringTie	exon	25115299	25115656	1000	+	.	gene_id "MSTRG.66957"; transcript_id "MSTRG.66957.463"; exon_number "37";
chr15	StringTie	exon	25117410	25117515	1000	+	.	gene_id "MSTRG.66957"; transcript_id "MSTRG.66957.463"; exon_number "38";
chr15	StringTie	exon	25118268	25118382	1000	+	.	gene_id "MSTRG.66957"; transcript_id "MSTRG.66957.463"; exon_number "39";
chr15	StringTie	exon	25119065	25122526	1000	+	.	gene_id "MSTRG.66957"; transcript_id "MSTRG.66957.463"; exon_number "40";
chr15	StringTie	transcript	25041734	25120456	1000	+	.	gene_id "MSTRG.66957"; transcript_id "MSTRG.66957.464";
chr15	StringTie	exon	25041734	25042200	1000	+	.	gene_id "MSTRG.66957"; transcript_id "MSTRG.66957.464"; exon_number "1";
chr15	StringTie	exon	25042798	25042910	1000	+	.	gene_id "MSTRG.66957"; transcript_id "MSTRG.66957.464"; exon_number "2";
chr15	StringTie	exon	25051102	25051236	1000	+	.	gene_id "MSTRG.66957"; transcript_id "MSTRG.66957.464"; exon_number "3";
chr15	StringTie	exon	25053828	25053967	1000	+	.	gene_id "MSTRG.66957"; transcript_id "MSTRG.66957.464"; exon_number "4";
chr15	StringTie	exon	25054970	25055230	1000	+	.	gene_id "MSTRG.66957"; transcript_id "MSTRG.66957.464"; exon_number "5";
chr15	StringTie	exon	25056483	25056622	1000	+	.	gene_id "MSTRG.66957"; transcript_id "MSTRG.66957.464"; exon_number "6";
chr15	StringTie	exon	25059155	25059294	1000	+	.	gene_id "MSTRG.66957"; transcript_id "MSTRG.66957.464"; exon_number "7";
chr15	StringTie	exon	25059457	25059718	1000	+	.	gene_id "MSTRG.66957"; transcript_id "MSTRG.66957.464"; exon_number "8";
chr15	StringTie	exon	25061950	25062088	1000	+	.	gene_id "MSTRG.66957"; transcript_id "MSTRG.66957.464"; exon_number "9";
chr15	StringTie	exon	25067412	25067531	1000	+	.	gene_id "MSTRG.66957"; transcript_id "MSTRG.66957.464"; exon_number "10";
chr15	StringTie	exon	25070120	25070259	1000	+	.	gene_id "MSTRG.66957"; transcript_id "MSTRG.66957.464"; exon_number "11";
chr15	StringTie	exon	25072725	25072863	1000	+	.	gene_id "MSTRG.66957"; transcript_id "MSTRG.66957.464"; exon_number "12";
chr15	StringTie	exon	25073892	25074051	1000	+	.	gene_id "MSTRG.66957"; transcript_id "MSTRG.66957.464"; exon_number "13";
chr15	StringTie	exon	25075735	25075866	1000	+	.	gene_id "MSTRG.66957"; transcript_id "MSTRG.66957.464"; exon_number "14";
chr15	StringTie	exon	25076857	25076990	1000	+	.	gene_id "MSTRG.66957"; transcript_id "MSTRG.66957.464"; exon_number "15";
chr15	StringTie	exon	25078862	25078995	1000	+	.	gene_id "MSTRG.66957"; transcript_id "MSTRG.66957.464"; exon_number "16";
chr15	StringTie	exon	25081091	25081224	1000	+	.	gene_id "MSTRG.66957"; transcript_id "MSTRG.66957.464"; exon_number "17";
chr15	StringTie	exon	25082589	25082705	1000	+	.	gene_id "MSTRG.66957"; transcript_id "MSTRG.66957.464"; exon_number "18";
chr15	StringTie	exon	25083396	25083527	1000	+	.	gene_id "MSTRG.66957"; transcript_id "MSTRG.66957.464"; exon_number "19";
chr15	StringTie	exon	25085190	25085322	1000	+	.	gene_id "MSTRG.66957"; transcript_id "MSTRG.66957.464"; exon_number "20";
chr15	StringTie	exon	25087467	25087599	1000	+	.	gene_id "MSTRG.66957"; transcript_id "MSTRG.66957.464"; exon_number "21";
chr15	StringTie	exon	25089614	25089866	1000	+	.	gene_id "MSTRG.66957"; transcript_id "MSTRG.66957.464"; exon_number "22";
chr15	StringTie	exon	25091590	25091719	1000	+	.	gene_id "MSTRG.66957"; transcript_id "MSTRG.66957.464"; exon_number "23";
chr15	StringTie	exon	25093834	25093974	1000	+	.	gene_id "MSTRG.66957"; transcript_id "MSTRG.66957.464"; exon_number "24";
chr15	StringTie	exon	25095627	25095828	1000	+	.	gene_id "MSTRG.66957"; transcript_id "MSTRG.66957.464"; exon_number "25";
chr15	StringTie	exon	25097321	25097439	1000	+	.	gene_id "MSTRG.66957"; transcript_id "MSTRG.66957.464"; exon_number "26";
chr15	StringTie	exon	25098717	25098828	1000	+	.	gene_id "MSTRG.66957"; transcript_id "MSTRG.66957.464"; exon_number "27";
chr15	StringTie	exon	25099145	25099278	1000	+	.	gene_id "MSTRG.66957"; transcript_id "MSTRG.66957.464"; exon_number "28";
chr15	StringTie	exon	25100779	25100890	1000	+	.	gene_id "MSTRG.66957"; transcript_id "MSTRG.66957.464"; exon_number "29";
chr15	StringTie	exon	25103859	25103970	1000	+	.	gene_id "MSTRG.66957"; transcript_id "MSTRG.66957.464"; exon_number "30";
chr15	StringTie	exon	25106164	25106294	1000	+	.	gene_id "MSTRG.66957"; transcript_id "MSTRG.66957.464"; exon_number "31";
chr15	StringTie	exon	25107472	25107588	1000	+	.	gene_id "MSTRG.66957"; transcript_id "MSTRG.66957.464"; exon_number "32";
chr15	StringTie	exon	25107910	25108038	1000	+	.	gene_id "MSTRG.66957"; transcript_id "MSTRG.66957.464"; exon_number "33";
chr15	StringTie	exon	25108998	25109103	1000	+	.	gene_id "MSTRG.66957"; transcript_id "MSTRG.66957.464"; exon_number "34";
chr15	StringTie	exon	25109198	25109403	1000	+	.	gene_id "MSTRG.66957"; transcript_id "MSTRG.66957.464"; exon_number "35";
chr15	StringTie	exon	25109555	25109715	1000	+	.	gene_id "MSTRG.66957"; transcript_id "MSTRG.66957.464"; exon_number "36";
chr15	StringTie	exon	25111765	25111894	1000	+	.	gene_id "MSTRG.66957"; transcript_id "MSTRG.66957.464"; exon_number "37";
chr15	StringTie	exon	25115299	25115656	1000	+	.	gene_id "MSTRG.66957"; transcript_id "MSTRG.66957.464"; exon_number "38";
chr15	StringTie	exon	25117410	25117515	1000	+	.	gene_id "MSTRG.66957"; transcript_id "MSTRG.66957.464"; exon_number "39";
chr15	StringTie	exon	25118268	25118382	1000	+	.	gene_id "MSTRG.66957"; transcript_id "MSTRG.66957.464"; exon_number "40";
chr15	StringTie	exon	25119065	25120456	1000	+	.	gene_id "MSTRG.66957"; transcript_id "MSTRG.66957.464"; exon_number "41";
chr15	StringTie	transcript	25041752	25122745	1000	+	.	gene_id "MSTRG.66957"; transcript_id "MSTRG.66957.465";
chr15	StringTie	exon	25041752	25042515	1000	+	.	gene_id "MSTRG.66957"; transcript_id "MSTRG.66957.465"; exon_number "1";
chr15	StringTie	exon	25042798	25042910	1000	+	.	gene_id "MSTRG.66957"; transcript_id "MSTRG.66957.465"; exon_number "2";
chr15	StringTie	exon	25051102	25051236	1000	+	.	gene_id "MSTRG.66957"; transcript_id "MSTRG.66957.465"; exon_number "3";
chr15	StringTie	exon	25053828	25053967	1000	+	.	gene_id "MSTRG.66957"; transcript_id "MSTRG.66957.465"; exon_number "4";
chr15	StringTie	exon	25056483	25056622	1000	+	.	gene_id "MSTRG.66957"; transcript_id "MSTRG.66957.465"; exon_number "5";
chr15	StringTie	exon	25059155	25059294	1000	+	.	gene_id "MSTRG.66957"; transcript_id "MSTRG.66957.465"; exon_number "6";
chr15	StringTie	exon	25059457	25059718	1000	+	.	gene_id "MSTRG.66957"; transcript_id "MSTRG.66957.465"; exon_number "7";
chr15	StringTie	exon	25061306	25061413	1000	+	.	gene_id "MSTRG.66957"; transcript_id "MSTRG.66957.465"; exon_number "8";
chr15	StringTie	exon	25061950	25062088	1000	+	.	gene_id "MSTRG.66957"; transcript_id "MSTRG.66957.465"; exon_number "9";
chr15	StringTie	exon	25064715	25064855	1000	+	.	gene_id "MSTRG.66957"; transcript_id "MSTRG.66957.465"; exon_number "10";
chr15	StringTie	exon	25067412	25067531	1000	+	.	gene_id "MSTRG.66957"; transcript_id "MSTRG.66957.465"; exon_number "11";
chr15	StringTie	exon	25070120	25070259	1000	+	.	gene_id "MSTRG.66957"; transcript_id "MSTRG.66957.465"; exon_number "12";
chr15	StringTie	exon	25072725	25072863	1000	+	.	gene_id "MSTRG.66957"; transcript_id "MSTRG.66957.465"; exon_number "13";
chr15	StringTie	exon	25073892	25074051	1000	+	.	gene_id "MSTRG.66957"; transcript_id "MSTRG.66957.465"; exon_number "14";
chr15	StringTie	exon	25075735	25075866	1000	+	.	gene_id "MSTRG.66957"; transcript_id "MSTRG.66957.465"; exon_number "15";
chr15	StringTie	exon	25076857	25076990	1000	+	.	gene_id "MSTRG.66957"; transcript_id "MSTRG.66957.465"; exon_number "16";
chr15	StringTie	exon	25078862	25078995	1000	+	.	gene_id "MSTRG.66957"; transcript_id "MSTRG.66957.465"; exon_number "17";
chr15	StringTie	exon	25081091	25081224	1000	+	.	gene_id "MSTRG.66957"; transcript_id "MSTRG.66957.465"; exon_number "18";
chr15	StringTie	exon	25082589	25082705	1000	+	.	gene_id "MSTRG.66957"; transcript_id "MSTRG.66957.465"; exon_number "19";
chr15	StringTie	exon	25083396	25083527	1000	+	.	gene_id "MSTRG.66957"; transcript_id "MSTRG.66957.465"; exon_number "20";
chr15	StringTie	exon	25085190	25085322	1000	+	.	gene_id "MSTRG.66957"; transcript_id "MSTRG.66957.465"; exon_number "21";
chr15	StringTie	exon	25087467	25087599	1000	+	.	gene_id "MSTRG.66957"; transcript_id "MSTRG.66957.465"; exon_number "22";
chr15	StringTie	exon	25089614	25089866	1000	+	.	gene_id "MSTRG.66957"; transcript_id "MSTRG.66957.465"; exon_number "23";
chr15	StringTie	exon	25091590	25091719	1000	+	.	gene_id "MSTRG.66957"; transcript_id "MSTRG.66957.465"; exon_number "24";
chr15	StringTie	exon	25093834	25093974	1000	+	.	gene_id "MSTRG.66957"; transcript_id "MSTRG.66957.465"; exon_number "25";
chr15	StringTie	exon	25095627	25095828	1000	+	.	gene_id "MSTRG.66957"; transcript_id "MSTRG.66957.465"; exon_number "26";
chr15	StringTie	exon	25097321	25097439	1000	+	.	gene_id "MSTRG.66957"; transcript_id "MSTRG.66957.465"; exon_number "27";
chr15	StringTie	exon	25098717	25098828	1000	+	.	gene_id "MSTRG.66957"; transcript_id "MSTRG.66957.465"; exon_number "28";
chr15	StringTie	exon	25099145	25099278	1000	+	.	gene_id "MSTRG.66957"; transcript_id "MSTRG.66957.465"; exon_number "29";
chr15	StringTie	exon	25100779	25100890	1000	+	.	gene_id "MSTRG.66957"; transcript_id "MSTRG.66957.465"; exon_number "30";
chr15	StringTie	exon	25103859	25103970	1000	+	.	gene_id "MSTRG.66957"; transcript_id "MSTRG.66957.465"; exon_number "31";
chr15	StringTie	exon	25106164	25106294	1000	+	.	gene_id "MSTRG.66957"; transcript_id "MSTRG.66957.465"; exon_number "32";
chr15	StringTie	exon	25107472	25107588	1000	+	.	gene_id "MSTRG.66957"; transcript_id "MSTRG.66957.465"; exon_number "33";
chr15	StringTie	exon	25107910	25108038	1000	+	.	gene_id "MSTRG.66957"; transcript_id "MSTRG.66957.465"; exon_number "34";
chr15	StringTie	exon	25108998	25109103	1000	+	.	gene_id "MSTRG.66957"; transcript_id "MSTRG.66957.465"; exon_number "35";
chr15	StringTie	exon	25109198	25109403	1000	+	.	gene_id "MSTRG.66957"; transcript_id "MSTRG.66957.465"; exon_number "36";
chr15	StringTie	exon	25109555	25109715	1000	+	.	gene_id "MSTRG.66957"; transcript_id "MSTRG.66957.465"; exon_number "37";
chr15	StringTie	exon	25111765	25111894	1000	+	.	gene_id "MSTRG.66957"; transcript_id "MSTRG.66957.465"; exon_number "38";
chr15	StringTie	exon	25115299	25115656	1000	+	.	gene_id "MSTRG.66957"; transcript_id "MSTRG.66957.465"; exon_number "39";
chr15	StringTie	exon	25117410	25117515	1000	+	.	gene_id "MSTRG.66957"; transcript_id "MSTRG.66957.465"; exon_number "40";
chr15	StringTie	exon	25118268	25118382	1000	+	.	gene_id "MSTRG.66957"; transcript_id "MSTRG.66957.465"; exon_number "41";
chr15	StringTie	exon	25119065	25122745	1000	+	.	gene_id "MSTRG.66957"; transcript_id "MSTRG.66957.465"; exon_number "42";
chr15	StringTie	transcript	25041758	25122775	1000	+	.	gene_id "MSTRG.66957"; transcript_id "MSTRG.66957.466";
chr15	StringTie	exon	25041758	25042910	1000	+	.	gene_id "MSTRG.66957"; transcript_id "MSTRG.66957.466"; exon_number "1";
chr15	StringTie	exon	25051102	25051236	1000	+	.	gene_id "MSTRG.66957"; transcript_id "MSTRG.66957.466"; exon_number "2";
chr15	StringTie	exon	25053828	25053967	1000	+	.	gene_id "MSTRG.66957"; transcript_id "MSTRG.66957.466"; exon_number "3";
chr15	StringTie	exon	25056483	25056622	1000	+	.	gene_id "MSTRG.66957"; transcript_id "MSTRG.66957.466"; exon_number "4";
chr15	StringTie	exon	25059155	25059294	1000	+	.	gene_id "MSTRG.66957"; transcript_id "MSTRG.66957.466"; exon_number "5";
chr15	StringTie	exon	25059457	25059718	1000	+	.	gene_id "MSTRG.66957"; transcript_id "MSTRG.66957.466"; exon_number "6";
chr15	StringTie	exon	25061950	25062088	1000	+	.	gene_id "MSTRG.66957"; transcript_id "MSTRG.66957.466"; exon_number "7";
chr15	StringTie	exon	25064715	25064855	1000	+	.	gene_id "MSTRG.66957"; transcript_id "MSTRG.66957.466"; exon_number "8";
chr15	StringTie	exon	25070120	25070259	1000	+	.	gene_id "MSTRG.66957"; transcript_id "MSTRG.66957.466"; exon_number "9";
chr15	StringTie	exon	25072725	25072863	1000	+	.	gene_id "MSTRG.66957"; transcript_id "MSTRG.66957.466"; exon_number "10";
chr15	StringTie	exon	25073892	25074051	1000	+	.	gene_id "MSTRG.66957"; transcript_id "MSTRG.66957.466"; exon_number "11";
chr15	StringTie	exon	25075735	25075866	1000	+	.	gene_id "MSTRG.66957"; transcript_id "MSTRG.66957.466"; exon_number "12";
chr15	StringTie	exon	25076857	25076990	1000	+	.	gene_id "MSTRG.66957"; transcript_id "MSTRG.66957.466"; exon_number "13";
chr15	StringTie	exon	25078862	25078995	1000	+	.	gene_id "MSTRG.66957"; transcript_id "MSTRG.66957.466"; exon_number "14";
chr15	StringTie	exon	25081091	25081224	1000	+	.	gene_id "MSTRG.66957"; transcript_id "MSTRG.66957.466"; exon_number "15";
chr15	StringTie	exon	25082589	25082705	1000	+	.	gene_id "MSTRG.66957"; transcript_id "MSTRG.66957.466"; exon_number "16";
chr15	StringTie	exon	25083396	25083527	1000	+	.	gene_id "MSTRG.66957"; transcript_id "MSTRG.66957.466"; exon_number "17";
chr15	StringTie	exon	25085190	25085322	1000	+	.	gene_id "MSTRG.66957"; transcript_id "MSTRG.66957.466"; exon_number "18";
chr15	StringTie	exon	25087467	25087599	1000	+	.	gene_id "MSTRG.66957"; transcript_id "MSTRG.66957.466"; exon_number "19";
chr15	StringTie	exon	25089614	25089866	1000	+	.	gene_id "MSTRG.66957"; transcript_id "MSTRG.66957.466"; exon_number "20";
chr15	StringTie	exon	25091590	25091719	1000	+	.	gene_id "MSTRG.66957"; transcript_id "MSTRG.66957.466"; exon_number "21";
chr15	StringTie	exon	25093834	25093974	1000	+	.	gene_id "MSTRG.66957"; transcript_id "MSTRG.66957.466"; exon_number "22";
chr15	StringTie	exon	25095627	25095828	1000	+	.	gene_id "MSTRG.66957"; transcript_id "MSTRG.66957.466"; exon_number "23";
chr15	StringTie	exon	25097321	25097439	1000	+	.	gene_id "MSTRG.66957"; transcript_id "MSTRG.66957.466"; exon_number "24";
chr15	StringTie	exon	25098717	25098828	1000	+	.	gene_id "MSTRG.66957"; transcript_id "MSTRG.66957.466"; exon_number "25";
chr15	StringTie	exon	25099145	25099278	1000	+	.	gene_id "MSTRG.66957"; transcript_id "MSTRG.66957.466"; exon_number "26";
chr15	StringTie	exon	25100779	25100890	1000	+	.	gene_id "MSTRG.66957"; transcript_id "MSTRG.66957.466"; exon_number "27";
chr15	StringTie	exon	25103859	25103970	1000	+	.	gene_id "MSTRG.66957"; transcript_id "MSTRG.66957.466"; exon_number "28";
chr15	StringTie	exon	25106164	25106294	1000	+	.	gene_id "MSTRG.66957"; transcript_id "MSTRG.66957.466"; exon_number "29";
chr15	StringTie	exon	25107472	25107588	1000	+	.	gene_id "MSTRG.66957"; transcript_id "MSTRG.66957.466"; exon_number "30";
chr15	StringTie	exon	25107910	25108038	1000	+	.	gene_id "MSTRG.66957"; transcript_id "MSTRG.66957.466"; exon_number "31";
chr15	StringTie	exon	25108998	25109103	1000	+	.	gene_id "MSTRG.66957"; transcript_id "MSTRG.66957.466"; exon_number "32";
chr15	StringTie	exon	25109198	25109403	1000	+	.	gene_id "MSTRG.66957"; transcript_id "MSTRG.66957.466"; exon_number "33";
chr15	StringTie	exon	25109555	25109715	1000	+	.	gene_id "MSTRG.66957"; transcript_id "MSTRG.66957.466"; exon_number "34";
chr15	StringTie	exon	25111765	25111894	1000	+	.	gene_id "MSTRG.66957"; transcript_id "MSTRG.66957.466"; exon_number "35";
chr15	StringTie	exon	25115299	25115656	1000	+	.	gene_id "MSTRG.66957"; transcript_id "MSTRG.66957.466"; exon_number "36";
chr15	StringTie	exon	25117410	25117515	1000	+	.	gene_id "MSTRG.66957"; transcript_id "MSTRG.66957.466"; exon_number "37";
chr15	StringTie	exon	25118268	25118382	1000	+	.	gene_id "MSTRG.66957"; transcript_id "MSTRG.66957.466"; exon_number "38";
chr15	StringTie	exon	25119065	25122775	1000	+	.	gene_id "MSTRG.66957"; transcript_id "MSTRG.66957.466"; exon_number "39";
chr15	StringTie	transcript	25041758	25122685	1000	+	.	gene_id "MSTRG.66957"; transcript_id "MSTRG.66957.467";
chr15	StringTie	exon	25041758	25042910	1000	+	.	gene_id "MSTRG.66957"; transcript_id "MSTRG.66957.467"; exon_number "1";
chr15	StringTie	exon	25051102	25051236	1000	+	.	gene_id "MSTRG.66957"; transcript_id "MSTRG.66957.467"; exon_number "2";
chr15	StringTie	exon	25053828	25053967	1000	+	.	gene_id "MSTRG.66957"; transcript_id "MSTRG.66957.467"; exon_number "3";
chr15	StringTie	exon	25054970	25055230	1000	+	.	gene_id "MSTRG.66957"; transcript_id "MSTRG.66957.467"; exon_number "4";
chr15	StringTie	exon	25056483	25056622	1000	+	.	gene_id "MSTRG.66957"; transcript_id "MSTRG.66957.467"; exon_number "5";
chr15	StringTie	exon	25059155	25059294	1000	+	.	gene_id "MSTRG.66957"; transcript_id "MSTRG.66957.467"; exon_number "6";
chr15	StringTie	exon	25059457	25059718	1000	+	.	gene_id "MSTRG.66957"; transcript_id "MSTRG.66957.467"; exon_number "7";
chr15	StringTie	exon	25061306	25061413	1000	+	.	gene_id "MSTRG.66957"; transcript_id "MSTRG.66957.467"; exon_number "8";
chr15	StringTie	exon	25061950	25062088	1000	+	.	gene_id "MSTRG.66957"; transcript_id "MSTRG.66957.467"; exon_number "9";
chr15	StringTie	exon	25064715	25064855	1000	+	.	gene_id "MSTRG.66957"; transcript_id "MSTRG.66957.467"; exon_number "10";
chr15	StringTie	exon	25067409	25067531	1000	+	.	gene_id "MSTRG.66957"; transcript_id "MSTRG.66957.467"; exon_number "11";
chr15	StringTie	exon	25070120	25070259	1000	+	.	gene_id "MSTRG.66957"; transcript_id "MSTRG.66957.467"; exon_number "12";
chr15	StringTie	exon	25072725	25072863	1000	+	.	gene_id "MSTRG.66957"; transcript_id "MSTRG.66957.467"; exon_number "13";
chr15	StringTie	exon	25073892	25074051	1000	+	.	gene_id "MSTRG.66957"; transcript_id "MSTRG.66957.467"; exon_number "14";
chr15	StringTie	exon	25075735	25075866	1000	+	.	gene_id "MSTRG.66957"; transcript_id "MSTRG.66957.467"; exon_number "15";
chr15	StringTie	exon	25076857	25076990	1000	+	.	gene_id "MSTRG.66957"; transcript_id "MSTRG.66957.467"; exon_number "16";
chr15	StringTie	exon	25078862	25078995	1000	+	.	gene_id "MSTRG.66957"; transcript_id "MSTRG.66957.467"; exon_number "17";
chr15	StringTie	exon	25081091	25081224	1000	+	.	gene_id "MSTRG.66957"; transcript_id "MSTRG.66957.467"; exon_number "18";
chr15	StringTie	exon	25082589	25082705	1000	+	.	gene_id "MSTRG.66957"; transcript_id "MSTRG.66957.467"; exon_number "19";
chr15	StringTie	exon	25083396	25083527	1000	+	.	gene_id "MSTRG.66957"; transcript_id "MSTRG.66957.467"; exon_number "20";
chr15	StringTie	exon	25085190	25085322	1000	+	.	gene_id "MSTRG.66957"; transcript_id "MSTRG.66957.467"; exon_number "21";
chr15	StringTie	exon	25087467	25087599	1000	+	.	gene_id "MSTRG.66957"; transcript_id "MSTRG.66957.467"; exon_number "22";
chr15	StringTie	exon	25089614	25089866	1000	+	.	gene_id "MSTRG.66957"; transcript_id "MSTRG.66957.467"; exon_number "23";
chr15	StringTie	exon	25091590	25091719	1000	+	.	gene_id "MSTRG.66957"; transcript_id "MSTRG.66957.467"; exon_number "24";
chr15	StringTie	exon	25093834	25093974	1000	+	.	gene_id "MSTRG.66957"; transcript_id "MSTRG.66957.467"; exon_number "25";
chr15	StringTie	exon	25095627	25095828	1000	+	.	gene_id "MSTRG.66957"; transcript_id "MSTRG.66957.467"; exon_number "26";
chr15	StringTie	exon	25097321	25097439	1000	+	.	gene_id "MSTRG.66957"; transcript_id "MSTRG.66957.467"; exon_number "27";
chr15	StringTie	exon	25098717	25098828	1000	+	.	gene_id "MSTRG.66957"; transcript_id "MSTRG.66957.467"; exon_number "28";
chr15	StringTie	exon	25099145	25099278	1000	+	.	gene_id "MSTRG.66957"; transcript_id "MSTRG.66957.467"; exon_number "29";
chr15	StringTie	exon	25100779	25100890	1000	+	.	gene_id "MSTRG.66957"; transcript_id "MSTRG.66957.467"; exon_number "30";
chr15	StringTie	exon	25103859	25103970	1000	+	.	gene_id "MSTRG.66957"; transcript_id "MSTRG.66957.467"; exon_number "31";
chr15	StringTie	exon	25106164	25106294	1000	+	.	gene_id "MSTRG.66957"; transcript_id "MSTRG.66957.467"; exon_number "32";
chr15	StringTie	exon	25107472	25107588	1000	+	.	gene_id "MSTRG.66957"; transcript_id "MSTRG.66957.467"; exon_number "33";
chr15	StringTie	exon	25107910	25108038	1000	+	.	gene_id "MSTRG.66957"; transcript_id "MSTRG.66957.467"; exon_number "34";
chr15	StringTie	exon	25108998	25109103	1000	+	.	gene_id "MSTRG.66957"; transcript_id "MSTRG.66957.467"; exon_number "35";
chr15	StringTie	exon	25109198	25109403	1000	+	.	gene_id "MSTRG.66957"; transcript_id "MSTRG.66957.467"; exon_number "36";
chr15	StringTie	exon	25109555	25109715	1000	+	.	gene_id "MSTRG.66957"; transcript_id "MSTRG.66957.467"; exon_number "37";
chr15	StringTie	exon	25111765	25111894	1000	+	.	gene_id "MSTRG.66957"; transcript_id "MSTRG.66957.467"; exon_number "38";
chr15	StringTie	exon	25115299	25115656	1000	+	.	gene_id "MSTRG.66957"; transcript_id "MSTRG.66957.467"; exon_number "39";
chr15	StringTie	exon	25117410	25117515	1000	+	.	gene_id "MSTRG.66957"; transcript_id "MSTRG.66957.467"; exon_number "40";
chr15	StringTie	exon	25118268	25118382	1000	+	.	gene_id "MSTRG.66957"; transcript_id "MSTRG.66957.467"; exon_number "41";
chr15	StringTie	exon	25119065	25122685	1000	+	.	gene_id "MSTRG.66957"; transcript_id "MSTRG.66957.467"; exon_number "42";
chr15	StringTie	transcript	25041760	25122492	1000	+	.	gene_id "MSTRG.66957"; transcript_id "MSTRG.66957.468";
chr15	StringTie	exon	25041760	25051236	1000	+	.	gene_id "MSTRG.66957"; transcript_id "MSTRG.66957.468"; exon_number "1";
chr15	StringTie	exon	25053828	25053967	1000	+	.	gene_id "MSTRG.66957"; transcript_id "MSTRG.66957.468"; exon_number "2";
chr15	StringTie	exon	25056483	25056622	1000	+	.	gene_id "MSTRG.66957"; transcript_id "MSTRG.66957.468"; exon_number "3";
chr15	StringTie	exon	25059155	25059294	1000	+	.	gene_id "MSTRG.66957"; transcript_id "MSTRG.66957.468"; exon_number "4";
chr15	StringTie	exon	25059457	25059718	1000	+	.	gene_id "MSTRG.66957"; transcript_id "MSTRG.66957.468"; exon_number "5";
chr15	StringTie	exon	25061306	25061413	1000	+	.	gene_id "MSTRG.66957"; transcript_id "MSTRG.66957.468"; exon_number "6";
chr15	StringTie	exon	25061950	25062088	1000	+	.	gene_id "MSTRG.66957"; transcript_id "MSTRG.66957.468"; exon_number "7";
chr15	StringTie	exon	25064715	25064855	1000	+	.	gene_id "MSTRG.66957"; transcript_id "MSTRG.66957.468"; exon_number "8";
chr15	StringTie	exon	25070120	25070259	1000	+	.	gene_id "MSTRG.66957"; transcript_id "MSTRG.66957.468"; exon_number "9";
chr15	StringTie	exon	25072725	25072863	1000	+	.	gene_id "MSTRG.66957"; transcript_id "MSTRG.66957.468"; exon_number "10";
chr15	StringTie	exon	25073892	25074051	1000	+	.	gene_id "MSTRG.66957"; transcript_id "MSTRG.66957.468"; exon_number "11";
chr15	StringTie	exon	25075735	25075866	1000	+	.	gene_id "MSTRG.66957"; transcript_id "MSTRG.66957.468"; exon_number "12";
chr15	StringTie	exon	25076857	25076990	1000	+	.	gene_id "MSTRG.66957"; transcript_id "MSTRG.66957.468"; exon_number "13";
chr15	StringTie	exon	25078862	25078995	1000	+	.	gene_id "MSTRG.66957"; transcript_id "MSTRG.66957.468"; exon_number "14";
chr15	StringTie	exon	25081091	25081224	1000	+	.	gene_id "MSTRG.66957"; transcript_id "MSTRG.66957.468"; exon_number "15";
chr15	StringTie	exon	25082589	25082705	1000	+	.	gene_id "MSTRG.66957"; transcript_id "MSTRG.66957.468"; exon_number "16";
chr15	StringTie	exon	25083396	25083527	1000	+	.	gene_id "MSTRG.66957"; transcript_id "MSTRG.66957.468"; exon_number "17";
chr15	StringTie	exon	25085190	25085322	1000	+	.	gene_id "MSTRG.66957"; transcript_id "MSTRG.66957.468"; exon_number "18";
chr15	StringTie	exon	25087467	25087599	1000	+	.	gene_id "MSTRG.66957"; transcript_id "MSTRG.66957.468"; exon_number "19";
chr15	StringTie	exon	25088608	25088741	1000	+	.	gene_id "MSTRG.66957"; transcript_id "MSTRG.66957.468"; exon_number "20";
chr15	StringTie	exon	25089614	25089866	1000	+	.	gene_id "MSTRG.66957"; transcript_id "MSTRG.66957.468"; exon_number "21";
chr15	StringTie	exon	25091590	25091719	1000	+	.	gene_id "MSTRG.66957"; transcript_id "MSTRG.66957.468"; exon_number "22";
chr15	StringTie	exon	25093834	25093974	1000	+	.	gene_id "MSTRG.66957"; transcript_id "MSTRG.66957.468"; exon_number "23";
chr15	StringTie	exon	25095627	25095828	1000	+	.	gene_id "MSTRG.66957"; transcript_id "MSTRG.66957.468"; exon_number "24";
chr15	StringTie	exon	25097321	25097439	1000	+	.	gene_id "MSTRG.66957"; transcript_id "MSTRG.66957.468"; exon_number "25";
chr15	StringTie	exon	25098717	25098828	1000	+	.	gene_id "MSTRG.66957"; transcript_id "MSTRG.66957.468"; exon_number "26";
chr15	StringTie	exon	25099145	25099278	1000	+	.	gene_id "MSTRG.66957"; transcript_id "MSTRG.66957.468"; exon_number "27";
chr15	StringTie	exon	25100779	25100890	1000	+	.	gene_id "MSTRG.66957"; transcript_id "MSTRG.66957.468"; exon_number "28";
chr15	StringTie	exon	25103859	25103970	1000	+	.	gene_id "MSTRG.66957"; transcript_id "MSTRG.66957.468"; exon_number "29";
chr15	StringTie	exon	25106164	25106294	1000	+	.	gene_id "MSTRG.66957"; transcript_id "MSTRG.66957.468"; exon_number "30";
chr15	StringTie	exon	25107472	25107588	1000	+	.	gene_id "MSTRG.66957"; transcript_id "MSTRG.66957.468"; exon_number "31";
chr15	StringTie	exon	25107910	25108038	1000	+	.	gene_id "MSTRG.66957"; transcript_id "MSTRG.66957.468"; exon_number "32";
chr15	StringTie	exon	25108998	25109103	1000	+	.	gene_id "MSTRG.66957"; transcript_id "MSTRG.66957.468"; exon_number "33";
chr15	StringTie	exon	25109198	25109403	1000	+	.	gene_id "MSTRG.66957"; transcript_id "MSTRG.66957.468"; exon_number "34";
chr15	StringTie	exon	25109555	25109715	1000	+	.	gene_id "MSTRG.66957"; transcript_id "MSTRG.66957.468"; exon_number "35";
chr15	StringTie	exon	25111765	25111894	1000	+	.	gene_id "MSTRG.66957"; transcript_id "MSTRG.66957.468"; exon_number "36";
chr15	StringTie	exon	25115299	25115656	1000	+	.	gene_id "MSTRG.66957"; transcript_id "MSTRG.66957.468"; exon_number "37";
chr15	StringTie	exon	25117410	25117515	1000	+	.	gene_id "MSTRG.66957"; transcript_id "MSTRG.66957.468"; exon_number "38";
chr15	StringTie	exon	25118268	25118382	1000	+	.	gene_id "MSTRG.66957"; transcript_id "MSTRG.66957.468"; exon_number "39";
chr15	StringTie	exon	25119065	25122492	1000	+	.	gene_id "MSTRG.66957"; transcript_id "MSTRG.66957.468"; exon_number "40";
chr15	StringTie	transcript	25041760	25122572	1000	+	.	gene_id "MSTRG.66957"; transcript_id "MSTRG.66957.469";
chr15	StringTie	exon	25041760	25051236	1000	+	.	gene_id "MSTRG.66957"; transcript_id "MSTRG.66957.469"; exon_number "1";
chr15	StringTie	exon	25053828	25053967	1000	+	.	gene_id "MSTRG.66957"; transcript_id "MSTRG.66957.469"; exon_number "2";
chr15	StringTie	exon	25056483	25056622	1000	+	.	gene_id "MSTRG.66957"; transcript_id "MSTRG.66957.469"; exon_number "3";
chr15	StringTie	exon	25059155	25059294	1000	+	.	gene_id "MSTRG.66957"; transcript_id "MSTRG.66957.469"; exon_number "4";
chr15	StringTie	exon	25059457	25059718	1000	+	.	gene_id "MSTRG.66957"; transcript_id "MSTRG.66957.469"; exon_number "5";
chr15	StringTie	exon	25061950	25062088	1000	+	.	gene_id "MSTRG.66957"; transcript_id "MSTRG.66957.469"; exon_number "6";
chr15	StringTie	exon	25064715	25064855	1000	+	.	gene_id "MSTRG.66957"; transcript_id "MSTRG.66957.469"; exon_number "7";
chr15	StringTie	exon	25067409	25067531	1000	+	.	gene_id "MSTRG.66957"; transcript_id "MSTRG.66957.469"; exon_number "8";
chr15	StringTie	exon	25070120	25070259	1000	+	.	gene_id "MSTRG.66957"; transcript_id "MSTRG.66957.469"; exon_number "9";
chr15	StringTie	exon	25072725	25072863	1000	+	.	gene_id "MSTRG.66957"; transcript_id "MSTRG.66957.469"; exon_number "10";
chr15	StringTie	exon	25073892	25074051	1000	+	.	gene_id "MSTRG.66957"; transcript_id "MSTRG.66957.469"; exon_number "11";
chr15	StringTie	exon	25075735	25075866	1000	+	.	gene_id "MSTRG.66957"; transcript_id "MSTRG.66957.469"; exon_number "12";
chr15	StringTie	exon	25076857	25076990	1000	+	.	gene_id "MSTRG.66957"; transcript_id "MSTRG.66957.469"; exon_number "13";
chr15	StringTie	exon	25078862	25078995	1000	+	.	gene_id "MSTRG.66957"; transcript_id "MSTRG.66957.469"; exon_number "14";
chr15	StringTie	exon	25081091	25081224	1000	+	.	gene_id "MSTRG.66957"; transcript_id "MSTRG.66957.469"; exon_number "15";
chr15	StringTie	exon	25082589	25082705	1000	+	.	gene_id "MSTRG.66957"; transcript_id "MSTRG.66957.469"; exon_number "16";
chr15	StringTie	exon	25083396	25083527	1000	+	.	gene_id "MSTRG.66957"; transcript_id "MSTRG.66957.469"; exon_number "17";
chr15	StringTie	exon	25085190	25085322	1000	+	.	gene_id "MSTRG.66957"; transcript_id "MSTRG.66957.469"; exon_number "18";
chr15	StringTie	exon	25086331	25086464	1000	+	.	gene_id "MSTRG.66957"; transcript_id "MSTRG.66957.469"; exon_number "19";
chr15	StringTie	exon	25087467	25089866	1000	+	.	gene_id "MSTRG.66957"; transcript_id "MSTRG.66957.469"; exon_number "20";
chr15	StringTie	exon	25091590	25091719	1000	+	.	gene_id "MSTRG.66957"; transcript_id "MSTRG.66957.469"; exon_number "21";
chr15	StringTie	exon	25093834	25093974	1000	+	.	gene_id "MSTRG.66957"; transcript_id "MSTRG.66957.469"; exon_number "22";
chr15	StringTie	exon	25095627	25095828	1000	+	.	gene_id "MSTRG.66957"; transcript_id "MSTRG.66957.469"; exon_number "23";
chr15	StringTie	exon	25097321	25097439	1000	+	.	gene_id "MSTRG.66957"; transcript_id "MSTRG.66957.469"; exon_number "24";
chr15	StringTie	exon	25098717	25098828	1000	+	.	gene_id "MSTRG.66957"; transcript_id "MSTRG.66957.469"; exon_number "25";
chr15	StringTie	exon	25099145	25099278	1000	+	.	gene_id "MSTRG.66957"; transcript_id "MSTRG.66957.469"; exon_number "26";
chr15	StringTie	exon	25103859	25103970	1000	+	.	gene_id "MSTRG.66957"; transcript_id "MSTRG.66957.469"; exon_number "27";
chr15	StringTie	exon	25106164	25106294	1000	+	.	gene_id "MSTRG.66957"; transcript_id "MSTRG.66957.469"; exon_number "28";
chr15	StringTie	exon	25107472	25107588	1000	+	.	gene_id "MSTRG.66957"; transcript_id "MSTRG.66957.469"; exon_number "29";
chr15	StringTie	exon	25107910	25108038	1000	+	.	gene_id "MSTRG.66957"; transcript_id "MSTRG.66957.469"; exon_number "30";
chr15	StringTie	exon	25108998	25109103	1000	+	.	gene_id "MSTRG.66957"; transcript_id "MSTRG.66957.469"; exon_number "31";
chr15	StringTie	exon	25109198	25109403	1000	+	.	gene_id "MSTRG.66957"; transcript_id "MSTRG.66957.469"; exon_number "32";
chr15	StringTie	exon	25109555	25109715	1000	+	.	gene_id "MSTRG.66957"; transcript_id "MSTRG.66957.469"; exon_number "33";
chr15	StringTie	exon	25111765	25111894	1000	+	.	gene_id "MSTRG.66957"; transcript_id "MSTRG.66957.469"; exon_number "34";
chr15	StringTie	exon	25115299	25115656	1000	+	.	gene_id "MSTRG.66957"; transcript_id "MSTRG.66957.469"; exon_number "35";
chr15	StringTie	exon	25117410	25117515	1000	+	.	gene_id "MSTRG.66957"; transcript_id "MSTRG.66957.469"; exon_number "36";
chr15	StringTie	exon	25118268	25118382	1000	+	.	gene_id "MSTRG.66957"; transcript_id "MSTRG.66957.469"; exon_number "37";
chr15	StringTie	exon	25119065	25122572	1000	+	.	gene_id "MSTRG.66957"; transcript_id "MSTRG.66957.469"; exon_number "38";
chr15	StringTie	transcript	24452223	24465955	1000	+	.	gene_id "MSTRG.66957"; transcript_id "MSTRG.66957.47";
chr15	StringTie	exon	24452223	24453439	1000	+	.	gene_id "MSTRG.66957"; transcript_id "MSTRG.66957.47"; exon_number "1";
chr15	StringTie	exon	24453918	24454029	1000	+	.	gene_id "MSTRG.66957"; transcript_id "MSTRG.66957.47"; exon_number "2";
chr15	StringTie	exon	24455195	24455291	1000	+	.	gene_id "MSTRG.66957"; transcript_id "MSTRG.66957.47"; exon_number "3";
chr15	StringTie	exon	24465759	24465955	1000	+	.	gene_id "MSTRG.66957"; transcript_id "MSTRG.66957.47"; exon_number "4";
chr15	StringTie	transcript	25041765	25122583	1000	+	.	gene_id "MSTRG.66957"; transcript_id "MSTRG.66957.470";
chr15	StringTie	exon	25041765	25042910	1000	+	.	gene_id "MSTRG.66957"; transcript_id "MSTRG.66957.470"; exon_number "1";
chr15	StringTie	exon	25051099	25051236	1000	+	.	gene_id "MSTRG.66957"; transcript_id "MSTRG.66957.470"; exon_number "2";
chr15	StringTie	exon	25053828	25053967	1000	+	.	gene_id "MSTRG.66957"; transcript_id "MSTRG.66957.470"; exon_number "3";
chr15	StringTie	exon	25056483	25056622	1000	+	.	gene_id "MSTRG.66957"; transcript_id "MSTRG.66957.470"; exon_number "4";
chr15	StringTie	exon	25059155	25059294	1000	+	.	gene_id "MSTRG.66957"; transcript_id "MSTRG.66957.470"; exon_number "5";
chr15	StringTie	exon	25059457	25059718	1000	+	.	gene_id "MSTRG.66957"; transcript_id "MSTRG.66957.470"; exon_number "6";
chr15	StringTie	exon	25061950	25062088	1000	+	.	gene_id "MSTRG.66957"; transcript_id "MSTRG.66957.470"; exon_number "7";
chr15	StringTie	exon	25064715	25064855	1000	+	.	gene_id "MSTRG.66957"; transcript_id "MSTRG.66957.470"; exon_number "8";
chr15	StringTie	exon	25067412	25067531	1000	+	.	gene_id "MSTRG.66957"; transcript_id "MSTRG.66957.470"; exon_number "9";
chr15	StringTie	exon	25070120	25070259	1000	+	.	gene_id "MSTRG.66957"; transcript_id "MSTRG.66957.470"; exon_number "10";
chr15	StringTie	exon	25072725	25072863	1000	+	.	gene_id "MSTRG.66957"; transcript_id "MSTRG.66957.470"; exon_number "11";
chr15	StringTie	exon	25073892	25074051	1000	+	.	gene_id "MSTRG.66957"; transcript_id "MSTRG.66957.470"; exon_number "12";
chr15	StringTie	exon	25075735	25075866	1000	+	.	gene_id "MSTRG.66957"; transcript_id "MSTRG.66957.470"; exon_number "13";
chr15	StringTie	exon	25076857	25076990	1000	+	.	gene_id "MSTRG.66957"; transcript_id "MSTRG.66957.470"; exon_number "14";
chr15	StringTie	exon	25078862	25078995	1000	+	.	gene_id "MSTRG.66957"; transcript_id "MSTRG.66957.470"; exon_number "15";
chr15	StringTie	exon	25081091	25081224	1000	+	.	gene_id "MSTRG.66957"; transcript_id "MSTRG.66957.470"; exon_number "16";
chr15	StringTie	exon	25082589	25082705	1000	+	.	gene_id "MSTRG.66957"; transcript_id "MSTRG.66957.470"; exon_number "17";
chr15	StringTie	exon	25083396	25083527	1000	+	.	gene_id "MSTRG.66957"; transcript_id "MSTRG.66957.470"; exon_number "18";
chr15	StringTie	exon	25085190	25085322	1000	+	.	gene_id "MSTRG.66957"; transcript_id "MSTRG.66957.470"; exon_number "19";
chr15	StringTie	exon	25087467	25087599	1000	+	.	gene_id "MSTRG.66957"; transcript_id "MSTRG.66957.470"; exon_number "20";
chr15	StringTie	exon	25088608	25088741	1000	+	.	gene_id "MSTRG.66957"; transcript_id "MSTRG.66957.470"; exon_number "21";
chr15	StringTie	exon	25089614	25090010	1000	+	.	gene_id "MSTRG.66957"; transcript_id "MSTRG.66957.470"; exon_number "22";
chr15	StringTie	exon	25091590	25091719	1000	+	.	gene_id "MSTRG.66957"; transcript_id "MSTRG.66957.470"; exon_number "23";
chr15	StringTie	exon	25093834	25093974	1000	+	.	gene_id "MSTRG.66957"; transcript_id "MSTRG.66957.470"; exon_number "24";
chr15	StringTie	exon	25095627	25095828	1000	+	.	gene_id "MSTRG.66957"; transcript_id "MSTRG.66957.470"; exon_number "25";
chr15	StringTie	exon	25097321	25097439	1000	+	.	gene_id "MSTRG.66957"; transcript_id "MSTRG.66957.470"; exon_number "26";
chr15	StringTie	exon	25098717	25098828	1000	+	.	gene_id "MSTRG.66957"; transcript_id "MSTRG.66957.470"; exon_number "27";
chr15	StringTie	exon	25099145	25099278	1000	+	.	gene_id "MSTRG.66957"; transcript_id "MSTRG.66957.470"; exon_number "28";
chr15	StringTie	exon	25103859	25103970	1000	+	.	gene_id "MSTRG.66957"; transcript_id "MSTRG.66957.470"; exon_number "29";
chr15	StringTie	exon	25105700	25105824	1000	+	.	gene_id "MSTRG.66957"; transcript_id "MSTRG.66957.470"; exon_number "30";
chr15	StringTie	exon	25106164	25106294	1000	+	.	gene_id "MSTRG.66957"; transcript_id "MSTRG.66957.470"; exon_number "31";
chr15	StringTie	exon	25107472	25107588	1000	+	.	gene_id "MSTRG.66957"; transcript_id "MSTRG.66957.470"; exon_number "32";
chr15	StringTie	exon	25107910	25108038	1000	+	.	gene_id "MSTRG.66957"; transcript_id "MSTRG.66957.470"; exon_number "33";
chr15	StringTie	exon	25108998	25109099	1000	+	.	gene_id "MSTRG.66957"; transcript_id "MSTRG.66957.470"; exon_number "34";
chr15	StringTie	exon	25109198	25109403	1000	+	.	gene_id "MSTRG.66957"; transcript_id "MSTRG.66957.470"; exon_number "35";
chr15	StringTie	exon	25109555	25109715	1000	+	.	gene_id "MSTRG.66957"; transcript_id "MSTRG.66957.470"; exon_number "36";
chr15	StringTie	exon	25111765	25111894	1000	+	.	gene_id "MSTRG.66957"; transcript_id "MSTRG.66957.470"; exon_number "37";
chr15	StringTie	exon	25115299	25115656	1000	+	.	gene_id "MSTRG.66957"; transcript_id "MSTRG.66957.470"; exon_number "38";
chr15	StringTie	exon	25117410	25117515	1000	+	.	gene_id "MSTRG.66957"; transcript_id "MSTRG.66957.470"; exon_number "39";
chr15	StringTie	exon	25118268	25118382	1000	+	.	gene_id "MSTRG.66957"; transcript_id "MSTRG.66957.470"; exon_number "40";
chr15	StringTie	exon	25119065	25122583	1000	+	.	gene_id "MSTRG.66957"; transcript_id "MSTRG.66957.470"; exon_number "41";
chr15	StringTie	transcript	25041780	25122473	1000	+	.	gene_id "MSTRG.66957"; transcript_id "MSTRG.66957.471";
chr15	StringTie	exon	25041780	25042910	1000	+	.	gene_id "MSTRG.66957"; transcript_id "MSTRG.66957.471"; exon_number "1";
chr15	StringTie	exon	25051102	25051236	1000	+	.	gene_id "MSTRG.66957"; transcript_id "MSTRG.66957.471"; exon_number "2";
chr15	StringTie	exon	25053828	25053967	1000	+	.	gene_id "MSTRG.66957"; transcript_id "MSTRG.66957.471"; exon_number "3";
chr15	StringTie	exon	25055079	25055230	1000	+	.	gene_id "MSTRG.66957"; transcript_id "MSTRG.66957.471"; exon_number "4";
chr15	StringTie	exon	25056483	25056622	1000	+	.	gene_id "MSTRG.66957"; transcript_id "MSTRG.66957.471"; exon_number "5";
chr15	StringTie	exon	25059155	25059294	1000	+	.	gene_id "MSTRG.66957"; transcript_id "MSTRG.66957.471"; exon_number "6";
chr15	StringTie	exon	25059457	25059718	1000	+	.	gene_id "MSTRG.66957"; transcript_id "MSTRG.66957.471"; exon_number "7";
chr15	StringTie	exon	25061306	25061413	1000	+	.	gene_id "MSTRG.66957"; transcript_id "MSTRG.66957.471"; exon_number "8";
chr15	StringTie	exon	25061950	25062088	1000	+	.	gene_id "MSTRG.66957"; transcript_id "MSTRG.66957.471"; exon_number "9";
chr15	StringTie	exon	25064715	25064855	1000	+	.	gene_id "MSTRG.66957"; transcript_id "MSTRG.66957.471"; exon_number "10";
chr15	StringTie	exon	25067409	25067531	1000	+	.	gene_id "MSTRG.66957"; transcript_id "MSTRG.66957.471"; exon_number "11";
chr15	StringTie	exon	25070120	25070259	1000	+	.	gene_id "MSTRG.66957"; transcript_id "MSTRG.66957.471"; exon_number "12";
chr15	StringTie	exon	25072725	25072863	1000	+	.	gene_id "MSTRG.66957"; transcript_id "MSTRG.66957.471"; exon_number "13";
chr15	StringTie	exon	25073892	25074051	1000	+	.	gene_id "MSTRG.66957"; transcript_id "MSTRG.66957.471"; exon_number "14";
chr15	StringTie	exon	25075735	25075866	1000	+	.	gene_id "MSTRG.66957"; transcript_id "MSTRG.66957.471"; exon_number "15";
chr15	StringTie	exon	25076857	25076990	1000	+	.	gene_id "MSTRG.66957"; transcript_id "MSTRG.66957.471"; exon_number "16";
chr15	StringTie	exon	25078862	25078995	1000	+	.	gene_id "MSTRG.66957"; transcript_id "MSTRG.66957.471"; exon_number "17";
chr15	StringTie	exon	25081091	25081224	1000	+	.	gene_id "MSTRG.66957"; transcript_id "MSTRG.66957.471"; exon_number "18";
chr15	StringTie	exon	25082589	25082705	1000	+	.	gene_id "MSTRG.66957"; transcript_id "MSTRG.66957.471"; exon_number "19";
chr15	StringTie	exon	25083367	25083527	1000	+	.	gene_id "MSTRG.66957"; transcript_id "MSTRG.66957.471"; exon_number "20";
chr15	StringTie	exon	25085190	25085322	1000	+	.	gene_id "MSTRG.66957"; transcript_id "MSTRG.66957.471"; exon_number "21";
chr15	StringTie	exon	25087467	25087599	1000	+	.	gene_id "MSTRG.66957"; transcript_id "MSTRG.66957.471"; exon_number "22";
chr15	StringTie	exon	25089912	25090010	1000	+	.	gene_id "MSTRG.66957"; transcript_id "MSTRG.66957.471"; exon_number "23";
chr15	StringTie	exon	25091590	25091719	1000	+	.	gene_id "MSTRG.66957"; transcript_id "MSTRG.66957.471"; exon_number "24";
chr15	StringTie	exon	25093834	25093974	1000	+	.	gene_id "MSTRG.66957"; transcript_id "MSTRG.66957.471"; exon_number "25";
chr15	StringTie	exon	25095627	25095828	1000	+	.	gene_id "MSTRG.66957"; transcript_id "MSTRG.66957.471"; exon_number "26";
chr15	StringTie	exon	25097321	25097439	1000	+	.	gene_id "MSTRG.66957"; transcript_id "MSTRG.66957.471"; exon_number "27";
chr15	StringTie	exon	25098717	25098828	1000	+	.	gene_id "MSTRG.66957"; transcript_id "MSTRG.66957.471"; exon_number "28";
chr15	StringTie	exon	25099145	25099278	1000	+	.	gene_id "MSTRG.66957"; transcript_id "MSTRG.66957.471"; exon_number "29";
chr15	StringTie	exon	25100779	25100890	1000	+	.	gene_id "MSTRG.66957"; transcript_id "MSTRG.66957.471"; exon_number "30";
chr15	StringTie	exon	25103859	25103970	1000	+	.	gene_id "MSTRG.66957"; transcript_id "MSTRG.66957.471"; exon_number "31";
chr15	StringTie	exon	25106164	25106294	1000	+	.	gene_id "MSTRG.66957"; transcript_id "MSTRG.66957.471"; exon_number "32";
chr15	StringTie	exon	25107472	25107588	1000	+	.	gene_id "MSTRG.66957"; transcript_id "MSTRG.66957.471"; exon_number "33";
chr15	StringTie	exon	25107910	25108038	1000	+	.	gene_id "MSTRG.66957"; transcript_id "MSTRG.66957.471"; exon_number "34";
chr15	StringTie	exon	25108998	25109103	1000	+	.	gene_id "MSTRG.66957"; transcript_id "MSTRG.66957.471"; exon_number "35";
chr15	StringTie	exon	25109198	25109403	1000	+	.	gene_id "MSTRG.66957"; transcript_id "MSTRG.66957.471"; exon_number "36";
chr15	StringTie	exon	25109555	25109715	1000	+	.	gene_id "MSTRG.66957"; transcript_id "MSTRG.66957.471"; exon_number "37";
chr15	StringTie	exon	25111765	25111894	1000	+	.	gene_id "MSTRG.66957"; transcript_id "MSTRG.66957.471"; exon_number "38";
chr15	StringTie	exon	25115299	25115656	1000	+	.	gene_id "MSTRG.66957"; transcript_id "MSTRG.66957.471"; exon_number "39";
chr15	StringTie	exon	25117410	25117515	1000	+	.	gene_id "MSTRG.66957"; transcript_id "MSTRG.66957.471"; exon_number "40";
chr15	StringTie	exon	25118268	25118382	1000	+	.	gene_id "MSTRG.66957"; transcript_id "MSTRG.66957.471"; exon_number "41";
chr15	StringTie	exon	25119065	25122473	1000	+	.	gene_id "MSTRG.66957"; transcript_id "MSTRG.66957.471"; exon_number "42";
chr15	StringTie	transcript	25041780	25122648	1000	+	.	gene_id "MSTRG.66957"; transcript_id "MSTRG.66957.472";
chr15	StringTie	exon	25041780	25042910	1000	+	.	gene_id "MSTRG.66957"; transcript_id "MSTRG.66957.472"; exon_number "1";
chr15	StringTie	exon	25051102	25051236	1000	+	.	gene_id "MSTRG.66957"; transcript_id "MSTRG.66957.472"; exon_number "2";
chr15	StringTie	exon	25053828	25053967	1000	+	.	gene_id "MSTRG.66957"; transcript_id "MSTRG.66957.472"; exon_number "3";
chr15	StringTie	exon	25055079	25055230	1000	+	.	gene_id "MSTRG.66957"; transcript_id "MSTRG.66957.472"; exon_number "4";
chr15	StringTie	exon	25056483	25056622	1000	+	.	gene_id "MSTRG.66957"; transcript_id "MSTRG.66957.472"; exon_number "5";
chr15	StringTie	exon	25059155	25059294	1000	+	.	gene_id "MSTRG.66957"; transcript_id "MSTRG.66957.472"; exon_number "6";
chr15	StringTie	exon	25059457	25059718	1000	+	.	gene_id "MSTRG.66957"; transcript_id "MSTRG.66957.472"; exon_number "7";
chr15	StringTie	exon	25061306	25061413	1000	+	.	gene_id "MSTRG.66957"; transcript_id "MSTRG.66957.472"; exon_number "8";
chr15	StringTie	exon	25061950	25062088	1000	+	.	gene_id "MSTRG.66957"; transcript_id "MSTRG.66957.472"; exon_number "9";
chr15	StringTie	exon	25064715	25064855	1000	+	.	gene_id "MSTRG.66957"; transcript_id "MSTRG.66957.472"; exon_number "10";
chr15	StringTie	exon	25067409	25067531	1000	+	.	gene_id "MSTRG.66957"; transcript_id "MSTRG.66957.472"; exon_number "11";
chr15	StringTie	exon	25070120	25070259	1000	+	.	gene_id "MSTRG.66957"; transcript_id "MSTRG.66957.472"; exon_number "12";
chr15	StringTie	exon	25072725	25072863	1000	+	.	gene_id "MSTRG.66957"; transcript_id "MSTRG.66957.472"; exon_number "13";
chr15	StringTie	exon	25073892	25074051	1000	+	.	gene_id "MSTRG.66957"; transcript_id "MSTRG.66957.472"; exon_number "14";
chr15	StringTie	exon	25075735	25075866	1000	+	.	gene_id "MSTRG.66957"; transcript_id "MSTRG.66957.472"; exon_number "15";
chr15	StringTie	exon	25076857	25076990	1000	+	.	gene_id "MSTRG.66957"; transcript_id "MSTRG.66957.472"; exon_number "16";
chr15	StringTie	exon	25078862	25078995	1000	+	.	gene_id "MSTRG.66957"; transcript_id "MSTRG.66957.472"; exon_number "17";
chr15	StringTie	exon	25081091	25081224	1000	+	.	gene_id "MSTRG.66957"; transcript_id "MSTRG.66957.472"; exon_number "18";
chr15	StringTie	exon	25082589	25082705	1000	+	.	gene_id "MSTRG.66957"; transcript_id "MSTRG.66957.472"; exon_number "19";
chr15	StringTie	exon	25083396	25083527	1000	+	.	gene_id "MSTRG.66957"; transcript_id "MSTRG.66957.472"; exon_number "20";
chr15	StringTie	exon	25085190	25085322	1000	+	.	gene_id "MSTRG.66957"; transcript_id "MSTRG.66957.472"; exon_number "21";
chr15	StringTie	exon	25086331	25086464	1000	+	.	gene_id "MSTRG.66957"; transcript_id "MSTRG.66957.472"; exon_number "22";
chr15	StringTie	exon	25087467	25087599	1000	+	.	gene_id "MSTRG.66957"; transcript_id "MSTRG.66957.472"; exon_number "23";
chr15	StringTie	exon	25089614	25089866	1000	+	.	gene_id "MSTRG.66957"; transcript_id "MSTRG.66957.472"; exon_number "24";
chr15	StringTie	exon	25091590	25091719	1000	+	.	gene_id "MSTRG.66957"; transcript_id "MSTRG.66957.472"; exon_number "25";
chr15	StringTie	exon	25093834	25093974	1000	+	.	gene_id "MSTRG.66957"; transcript_id "MSTRG.66957.472"; exon_number "26";
chr15	StringTie	exon	25095627	25095828	1000	+	.	gene_id "MSTRG.66957"; transcript_id "MSTRG.66957.472"; exon_number "27";
chr15	StringTie	exon	25097321	25097439	1000	+	.	gene_id "MSTRG.66957"; transcript_id "MSTRG.66957.472"; exon_number "28";
chr15	StringTie	exon	25098717	25098828	1000	+	.	gene_id "MSTRG.66957"; transcript_id "MSTRG.66957.472"; exon_number "29";
chr15	StringTie	exon	25099145	25099278	1000	+	.	gene_id "MSTRG.66957"; transcript_id "MSTRG.66957.472"; exon_number "30";
chr15	StringTie	exon	25103859	25103970	1000	+	.	gene_id "MSTRG.66957"; transcript_id "MSTRG.66957.472"; exon_number "31";
chr15	StringTie	exon	25105700	25105824	1000	+	.	gene_id "MSTRG.66957"; transcript_id "MSTRG.66957.472"; exon_number "32";
chr15	StringTie	exon	25106164	25106294	1000	+	.	gene_id "MSTRG.66957"; transcript_id "MSTRG.66957.472"; exon_number "33";
chr15	StringTie	exon	25107472	25107588	1000	+	.	gene_id "MSTRG.66957"; transcript_id "MSTRG.66957.472"; exon_number "34";
chr15	StringTie	exon	25107910	25108038	1000	+	.	gene_id "MSTRG.66957"; transcript_id "MSTRG.66957.472"; exon_number "35";
chr15	StringTie	exon	25108998	25109103	1000	+	.	gene_id "MSTRG.66957"; transcript_id "MSTRG.66957.472"; exon_number "36";
chr15	StringTie	exon	25109198	25109403	1000	+	.	gene_id "MSTRG.66957"; transcript_id "MSTRG.66957.472"; exon_number "37";
chr15	StringTie	exon	25109555	25109715	1000	+	.	gene_id "MSTRG.66957"; transcript_id "MSTRG.66957.472"; exon_number "38";
chr15	StringTie	exon	25111765	25111894	1000	+	.	gene_id "MSTRG.66957"; transcript_id "MSTRG.66957.472"; exon_number "39";
chr15	StringTie	exon	25115299	25115656	1000	+	.	gene_id "MSTRG.66957"; transcript_id "MSTRG.66957.472"; exon_number "40";
chr15	StringTie	exon	25117410	25117515	1000	+	.	gene_id "MSTRG.66957"; transcript_id "MSTRG.66957.472"; exon_number "41";
chr15	StringTie	exon	25118268	25118382	1000	+	.	gene_id "MSTRG.66957"; transcript_id "MSTRG.66957.472"; exon_number "42";
chr15	StringTie	exon	25119065	25122648	1000	+	.	gene_id "MSTRG.66957"; transcript_id "MSTRG.66957.472"; exon_number "43";
chr15	StringTie	transcript	25041784	25122710	1000	+	.	gene_id "MSTRG.66957"; transcript_id "MSTRG.66957.473";
chr15	StringTie	exon	25041784	25042910	1000	+	.	gene_id "MSTRG.66957"; transcript_id "MSTRG.66957.473"; exon_number "1";
chr15	StringTie	exon	25051102	25051236	1000	+	.	gene_id "MSTRG.66957"; transcript_id "MSTRG.66957.473"; exon_number "2";
chr15	StringTie	exon	25053828	25053967	1000	+	.	gene_id "MSTRG.66957"; transcript_id "MSTRG.66957.473"; exon_number "3";
chr15	StringTie	exon	25054970	25055230	1000	+	.	gene_id "MSTRG.66957"; transcript_id "MSTRG.66957.473"; exon_number "4";
chr15	StringTie	exon	25056483	25056622	1000	+	.	gene_id "MSTRG.66957"; transcript_id "MSTRG.66957.473"; exon_number "5";
chr15	StringTie	exon	25059155	25059294	1000	+	.	gene_id "MSTRG.66957"; transcript_id "MSTRG.66957.473"; exon_number "6";
chr15	StringTie	exon	25059457	25059718	1000	+	.	gene_id "MSTRG.66957"; transcript_id "MSTRG.66957.473"; exon_number "7";
chr15	StringTie	exon	25061306	25061413	1000	+	.	gene_id "MSTRG.66957"; transcript_id "MSTRG.66957.473"; exon_number "8";
chr15	StringTie	exon	25061950	25062088	1000	+	.	gene_id "MSTRG.66957"; transcript_id "MSTRG.66957.473"; exon_number "9";
chr15	StringTie	exon	25064715	25064855	1000	+	.	gene_id "MSTRG.66957"; transcript_id "MSTRG.66957.473"; exon_number "10";
chr15	StringTie	exon	25067412	25067531	1000	+	.	gene_id "MSTRG.66957"; transcript_id "MSTRG.66957.473"; exon_number "11";
chr15	StringTie	exon	25070120	25070259	1000	+	.	gene_id "MSTRG.66957"; transcript_id "MSTRG.66957.473"; exon_number "12";
chr15	StringTie	exon	25072725	25072863	1000	+	.	gene_id "MSTRG.66957"; transcript_id "MSTRG.66957.473"; exon_number "13";
chr15	StringTie	exon	25073892	25074051	1000	+	.	gene_id "MSTRG.66957"; transcript_id "MSTRG.66957.473"; exon_number "14";
chr15	StringTie	exon	25075735	25075866	1000	+	.	gene_id "MSTRG.66957"; transcript_id "MSTRG.66957.473"; exon_number "15";
chr15	StringTie	exon	25076857	25076990	1000	+	.	gene_id "MSTRG.66957"; transcript_id "MSTRG.66957.473"; exon_number "16";
chr15	StringTie	exon	25078862	25078995	1000	+	.	gene_id "MSTRG.66957"; transcript_id "MSTRG.66957.473"; exon_number "17";
chr15	StringTie	exon	25081091	25081224	1000	+	.	gene_id "MSTRG.66957"; transcript_id "MSTRG.66957.473"; exon_number "18";
chr15	StringTie	exon	25082589	25082705	1000	+	.	gene_id "MSTRG.66957"; transcript_id "MSTRG.66957.473"; exon_number "19";
chr15	StringTie	exon	25083396	25083527	1000	+	.	gene_id "MSTRG.66957"; transcript_id "MSTRG.66957.473"; exon_number "20";
chr15	StringTie	exon	25085190	25085322	1000	+	.	gene_id "MSTRG.66957"; transcript_id "MSTRG.66957.473"; exon_number "21";
chr15	StringTie	exon	25087467	25087599	1000	+	.	gene_id "MSTRG.66957"; transcript_id "MSTRG.66957.473"; exon_number "22";
chr15	StringTie	exon	25089614	25089866	1000	+	.	gene_id "MSTRG.66957"; transcript_id "MSTRG.66957.473"; exon_number "23";
chr15	StringTie	exon	25091590	25091719	1000	+	.	gene_id "MSTRG.66957"; transcript_id "MSTRG.66957.473"; exon_number "24";
chr15	StringTie	exon	25093834	25093974	1000	+	.	gene_id "MSTRG.66957"; transcript_id "MSTRG.66957.473"; exon_number "25";
chr15	StringTie	exon	25095627	25095828	1000	+	.	gene_id "MSTRG.66957"; transcript_id "MSTRG.66957.473"; exon_number "26";
chr15	StringTie	exon	25097321	25097439	1000	+	.	gene_id "MSTRG.66957"; transcript_id "MSTRG.66957.473"; exon_number "27";
chr15	StringTie	exon	25098717	25098828	1000	+	.	gene_id "MSTRG.66957"; transcript_id "MSTRG.66957.473"; exon_number "28";
chr15	StringTie	exon	25099145	25099278	1000	+	.	gene_id "MSTRG.66957"; transcript_id "MSTRG.66957.473"; exon_number "29";
chr15	StringTie	exon	25103859	25103970	1000	+	.	gene_id "MSTRG.66957"; transcript_id "MSTRG.66957.473"; exon_number "30";
chr15	StringTie	exon	25106164	25106294	1000	+	.	gene_id "MSTRG.66957"; transcript_id "MSTRG.66957.473"; exon_number "31";
chr15	StringTie	exon	25107472	25107588	1000	+	.	gene_id "MSTRG.66957"; transcript_id "MSTRG.66957.473"; exon_number "32";
chr15	StringTie	exon	25107910	25108038	1000	+	.	gene_id "MSTRG.66957"; transcript_id "MSTRG.66957.473"; exon_number "33";
chr15	StringTie	exon	25108998	25109103	1000	+	.	gene_id "MSTRG.66957"; transcript_id "MSTRG.66957.473"; exon_number "34";
chr15	StringTie	exon	25109198	25109403	1000	+	.	gene_id "MSTRG.66957"; transcript_id "MSTRG.66957.473"; exon_number "35";
chr15	StringTie	exon	25109555	25109715	1000	+	.	gene_id "MSTRG.66957"; transcript_id "MSTRG.66957.473"; exon_number "36";
chr15	StringTie	exon	25111765	25111894	1000	+	.	gene_id "MSTRG.66957"; transcript_id "MSTRG.66957.473"; exon_number "37";
chr15	StringTie	exon	25115299	25115656	1000	+	.	gene_id "MSTRG.66957"; transcript_id "MSTRG.66957.473"; exon_number "38";
chr15	StringTie	exon	25117410	25117515	1000	+	.	gene_id "MSTRG.66957"; transcript_id "MSTRG.66957.473"; exon_number "39";
chr15	StringTie	exon	25118268	25118382	1000	+	.	gene_id "MSTRG.66957"; transcript_id "MSTRG.66957.473"; exon_number "40";
chr15	StringTie	exon	25119065	25122710	1000	+	.	gene_id "MSTRG.66957"; transcript_id "MSTRG.66957.473"; exon_number "41";
chr15	StringTie	transcript	25041790	25122708	1000	+	.	gene_id "MSTRG.66957"; transcript_id "MSTRG.66957.474";
chr15	StringTie	exon	25041790	25042910	1000	+	.	gene_id "MSTRG.66957"; transcript_id "MSTRG.66957.474"; exon_number "1";
chr15	StringTie	exon	25051102	25051236	1000	+	.	gene_id "MSTRG.66957"; transcript_id "MSTRG.66957.474"; exon_number "2";
chr15	StringTie	exon	25053828	25053967	1000	+	.	gene_id "MSTRG.66957"; transcript_id "MSTRG.66957.474"; exon_number "3";
chr15	StringTie	exon	25056483	25056622	1000	+	.	gene_id "MSTRG.66957"; transcript_id "MSTRG.66957.474"; exon_number "4";
chr15	StringTie	exon	25059155	25059294	1000	+	.	gene_id "MSTRG.66957"; transcript_id "MSTRG.66957.474"; exon_number "5";
chr15	StringTie	exon	25059457	25059718	1000	+	.	gene_id "MSTRG.66957"; transcript_id "MSTRG.66957.474"; exon_number "6";
chr15	StringTie	exon	25061950	25062088	1000	+	.	gene_id "MSTRG.66957"; transcript_id "MSTRG.66957.474"; exon_number "7";
chr15	StringTie	exon	25064715	25064855	1000	+	.	gene_id "MSTRG.66957"; transcript_id "MSTRG.66957.474"; exon_number "8";
chr15	StringTie	exon	25070120	25070259	1000	+	.	gene_id "MSTRG.66957"; transcript_id "MSTRG.66957.474"; exon_number "9";
chr15	StringTie	exon	25072725	25072863	1000	+	.	gene_id "MSTRG.66957"; transcript_id "MSTRG.66957.474"; exon_number "10";
chr15	StringTie	exon	25073892	25074051	1000	+	.	gene_id "MSTRG.66957"; transcript_id "MSTRG.66957.474"; exon_number "11";
chr15	StringTie	exon	25075735	25075866	1000	+	.	gene_id "MSTRG.66957"; transcript_id "MSTRG.66957.474"; exon_number "12";
chr15	StringTie	exon	25076857	25076990	1000	+	.	gene_id "MSTRG.66957"; transcript_id "MSTRG.66957.474"; exon_number "13";
chr15	StringTie	exon	25078862	25078995	1000	+	.	gene_id "MSTRG.66957"; transcript_id "MSTRG.66957.474"; exon_number "14";
chr15	StringTie	exon	25081091	25081224	1000	+	.	gene_id "MSTRG.66957"; transcript_id "MSTRG.66957.474"; exon_number "15";
chr15	StringTie	exon	25082589	25082705	1000	+	.	gene_id "MSTRG.66957"; transcript_id "MSTRG.66957.474"; exon_number "16";
chr15	StringTie	exon	25083396	25083527	1000	+	.	gene_id "MSTRG.66957"; transcript_id "MSTRG.66957.474"; exon_number "17";
chr15	StringTie	exon	25085190	25085322	1000	+	.	gene_id "MSTRG.66957"; transcript_id "MSTRG.66957.474"; exon_number "18";
chr15	StringTie	exon	25087467	25087599	1000	+	.	gene_id "MSTRG.66957"; transcript_id "MSTRG.66957.474"; exon_number "19";
chr15	StringTie	exon	25089614	25089866	1000	+	.	gene_id "MSTRG.66957"; transcript_id "MSTRG.66957.474"; exon_number "20";
chr15	StringTie	exon	25091590	25091719	1000	+	.	gene_id "MSTRG.66957"; transcript_id "MSTRG.66957.474"; exon_number "21";
chr15	StringTie	exon	25093834	25093974	1000	+	.	gene_id "MSTRG.66957"; transcript_id "MSTRG.66957.474"; exon_number "22";
chr15	StringTie	exon	25095627	25095828	1000	+	.	gene_id "MSTRG.66957"; transcript_id "MSTRG.66957.474"; exon_number "23";
chr15	StringTie	exon	25097321	25097439	1000	+	.	gene_id "MSTRG.66957"; transcript_id "MSTRG.66957.474"; exon_number "24";
chr15	StringTie	exon	25098717	25098828	1000	+	.	gene_id "MSTRG.66957"; transcript_id "MSTRG.66957.474"; exon_number "25";
chr15	StringTie	exon	25099145	25099278	1000	+	.	gene_id "MSTRG.66957"; transcript_id "MSTRG.66957.474"; exon_number "26";
chr15	StringTie	exon	25103859	25103970	1000	+	.	gene_id "MSTRG.66957"; transcript_id "MSTRG.66957.474"; exon_number "27";
chr15	StringTie	exon	25106164	25106294	1000	+	.	gene_id "MSTRG.66957"; transcript_id "MSTRG.66957.474"; exon_number "28";
chr15	StringTie	exon	25107472	25107588	1000	+	.	gene_id "MSTRG.66957"; transcript_id "MSTRG.66957.474"; exon_number "29";
chr15	StringTie	exon	25107910	25108038	1000	+	.	gene_id "MSTRG.66957"; transcript_id "MSTRG.66957.474"; exon_number "30";
chr15	StringTie	exon	25108998	25109103	1000	+	.	gene_id "MSTRG.66957"; transcript_id "MSTRG.66957.474"; exon_number "31";
chr15	StringTie	exon	25109198	25109403	1000	+	.	gene_id "MSTRG.66957"; transcript_id "MSTRG.66957.474"; exon_number "32";
chr15	StringTie	exon	25109555	25109715	1000	+	.	gene_id "MSTRG.66957"; transcript_id "MSTRG.66957.474"; exon_number "33";
chr15	StringTie	exon	25111765	25111894	1000	+	.	gene_id "MSTRG.66957"; transcript_id "MSTRG.66957.474"; exon_number "34";
chr15	StringTie	exon	25115299	25115656	1000	+	.	gene_id "MSTRG.66957"; transcript_id "MSTRG.66957.474"; exon_number "35";
chr15	StringTie	exon	25117410	25117515	1000	+	.	gene_id "MSTRG.66957"; transcript_id "MSTRG.66957.474"; exon_number "36";
chr15	StringTie	exon	25118268	25118382	1000	+	.	gene_id "MSTRG.66957"; transcript_id "MSTRG.66957.474"; exon_number "37";
chr15	StringTie	exon	25119065	25122708	1000	+	.	gene_id "MSTRG.66957"; transcript_id "MSTRG.66957.474"; exon_number "38";
chr15	StringTie	transcript	25041795	25122608	1000	+	.	gene_id "MSTRG.66957"; transcript_id "MSTRG.66957.475";
chr15	StringTie	exon	25041795	25042910	1000	+	.	gene_id "MSTRG.66957"; transcript_id "MSTRG.66957.475"; exon_number "1";
chr15	StringTie	exon	25051102	25051236	1000	+	.	gene_id "MSTRG.66957"; transcript_id "MSTRG.66957.475"; exon_number "2";
chr15	StringTie	exon	25053828	25053967	1000	+	.	gene_id "MSTRG.66957"; transcript_id "MSTRG.66957.475"; exon_number "3";
chr15	StringTie	exon	25056483	25056622	1000	+	.	gene_id "MSTRG.66957"; transcript_id "MSTRG.66957.475"; exon_number "4";
chr15	StringTie	exon	25059155	25059294	1000	+	.	gene_id "MSTRG.66957"; transcript_id "MSTRG.66957.475"; exon_number "5";
chr15	StringTie	exon	25059457	25059718	1000	+	.	gene_id "MSTRG.66957"; transcript_id "MSTRG.66957.475"; exon_number "6";
chr15	StringTie	exon	25061306	25061413	1000	+	.	gene_id "MSTRG.66957"; transcript_id "MSTRG.66957.475"; exon_number "7";
chr15	StringTie	exon	25061950	25062088	1000	+	.	gene_id "MSTRG.66957"; transcript_id "MSTRG.66957.475"; exon_number "8";
chr15	StringTie	exon	25064715	25064855	1000	+	.	gene_id "MSTRG.66957"; transcript_id "MSTRG.66957.475"; exon_number "9";
chr15	StringTie	exon	25070120	25070259	1000	+	.	gene_id "MSTRG.66957"; transcript_id "MSTRG.66957.475"; exon_number "10";
chr15	StringTie	exon	25072725	25072863	1000	+	.	gene_id "MSTRG.66957"; transcript_id "MSTRG.66957.475"; exon_number "11";
chr15	StringTie	exon	25073892	25074051	1000	+	.	gene_id "MSTRG.66957"; transcript_id "MSTRG.66957.475"; exon_number "12";
chr15	StringTie	exon	25075735	25075866	1000	+	.	gene_id "MSTRG.66957"; transcript_id "MSTRG.66957.475"; exon_number "13";
chr15	StringTie	exon	25076857	25076990	1000	+	.	gene_id "MSTRG.66957"; transcript_id "MSTRG.66957.475"; exon_number "14";
chr15	StringTie	exon	25078862	25078995	1000	+	.	gene_id "MSTRG.66957"; transcript_id "MSTRG.66957.475"; exon_number "15";
chr15	StringTie	exon	25081091	25081224	1000	+	.	gene_id "MSTRG.66957"; transcript_id "MSTRG.66957.475"; exon_number "16";
chr15	StringTie	exon	25082589	25082705	1000	+	.	gene_id "MSTRG.66957"; transcript_id "MSTRG.66957.475"; exon_number "17";
chr15	StringTie	exon	25083396	25083527	1000	+	.	gene_id "MSTRG.66957"; transcript_id "MSTRG.66957.475"; exon_number "18";
chr15	StringTie	exon	25085190	25085322	1000	+	.	gene_id "MSTRG.66957"; transcript_id "MSTRG.66957.475"; exon_number "19";
chr15	StringTie	exon	25086331	25086464	1000	+	.	gene_id "MSTRG.66957"; transcript_id "MSTRG.66957.475"; exon_number "20";
chr15	StringTie	exon	25087467	25087599	1000	+	.	gene_id "MSTRG.66957"; transcript_id "MSTRG.66957.475"; exon_number "21";
chr15	StringTie	exon	25089614	25089866	1000	+	.	gene_id "MSTRG.66957"; transcript_id "MSTRG.66957.475"; exon_number "22";
chr15	StringTie	exon	25091590	25091719	1000	+	.	gene_id "MSTRG.66957"; transcript_id "MSTRG.66957.475"; exon_number "23";
chr15	StringTie	exon	25093834	25093974	1000	+	.	gene_id "MSTRG.66957"; transcript_id "MSTRG.66957.475"; exon_number "24";
chr15	StringTie	exon	25095627	25095828	1000	+	.	gene_id "MSTRG.66957"; transcript_id "MSTRG.66957.475"; exon_number "25";
chr15	StringTie	exon	25097321	25097439	1000	+	.	gene_id "MSTRG.66957"; transcript_id "MSTRG.66957.475"; exon_number "26";
chr15	StringTie	exon	25098717	25098828	1000	+	.	gene_id "MSTRG.66957"; transcript_id "MSTRG.66957.475"; exon_number "27";
chr15	StringTie	exon	25099145	25099278	1000	+	.	gene_id "MSTRG.66957"; transcript_id "MSTRG.66957.475"; exon_number "28";
chr15	StringTie	exon	25103859	25103970	1000	+	.	gene_id "MSTRG.66957"; transcript_id "MSTRG.66957.475"; exon_number "29";
chr15	StringTie	exon	25106164	25106294	1000	+	.	gene_id "MSTRG.66957"; transcript_id "MSTRG.66957.475"; exon_number "30";
chr15	StringTie	exon	25107472	25107588	1000	+	.	gene_id "MSTRG.66957"; transcript_id "MSTRG.66957.475"; exon_number "31";
chr15	StringTie	exon	25107910	25108038	1000	+	.	gene_id "MSTRG.66957"; transcript_id "MSTRG.66957.475"; exon_number "32";
chr15	StringTie	exon	25108998	25109103	1000	+	.	gene_id "MSTRG.66957"; transcript_id "MSTRG.66957.475"; exon_number "33";
chr15	StringTie	exon	25109198	25109403	1000	+	.	gene_id "MSTRG.66957"; transcript_id "MSTRG.66957.475"; exon_number "34";
chr15	StringTie	exon	25109555	25109715	1000	+	.	gene_id "MSTRG.66957"; transcript_id "MSTRG.66957.475"; exon_number "35";
chr15	StringTie	exon	25111765	25111894	1000	+	.	gene_id "MSTRG.66957"; transcript_id "MSTRG.66957.475"; exon_number "36";
chr15	StringTie	exon	25115299	25115656	1000	+	.	gene_id "MSTRG.66957"; transcript_id "MSTRG.66957.475"; exon_number "37";
chr15	StringTie	exon	25117410	25117515	1000	+	.	gene_id "MSTRG.66957"; transcript_id "MSTRG.66957.475"; exon_number "38";
chr15	StringTie	exon	25118268	25118382	1000	+	.	gene_id "MSTRG.66957"; transcript_id "MSTRG.66957.475"; exon_number "39";
chr15	StringTie	exon	25119065	25122608	1000	+	.	gene_id "MSTRG.66957"; transcript_id "MSTRG.66957.475"; exon_number "40";
chr15	StringTie	transcript	25041803	25122782	1000	+	.	gene_id "MSTRG.66957"; transcript_id "MSTRG.66957.476";
chr15	StringTie	exon	25041803	25042910	1000	+	.	gene_id "MSTRG.66957"; transcript_id "MSTRG.66957.476"; exon_number "1";
chr15	StringTie	exon	25051102	25051236	1000	+	.	gene_id "MSTRG.66957"; transcript_id "MSTRG.66957.476"; exon_number "2";
chr15	StringTie	exon	25053828	25053967	1000	+	.	gene_id "MSTRG.66957"; transcript_id "MSTRG.66957.476"; exon_number "3";
chr15	StringTie	exon	25056483	25056622	1000	+	.	gene_id "MSTRG.66957"; transcript_id "MSTRG.66957.476"; exon_number "4";
chr15	StringTie	exon	25059155	25059294	1000	+	.	gene_id "MSTRG.66957"; transcript_id "MSTRG.66957.476"; exon_number "5";
chr15	StringTie	exon	25059457	25059718	1000	+	.	gene_id "MSTRG.66957"; transcript_id "MSTRG.66957.476"; exon_number "6";
chr15	StringTie	exon	25061306	25061413	1000	+	.	gene_id "MSTRG.66957"; transcript_id "MSTRG.66957.476"; exon_number "7";
chr15	StringTie	exon	25061950	25062088	1000	+	.	gene_id "MSTRG.66957"; transcript_id "MSTRG.66957.476"; exon_number "8";
chr15	StringTie	exon	25064715	25064855	1000	+	.	gene_id "MSTRG.66957"; transcript_id "MSTRG.66957.476"; exon_number "9";
chr15	StringTie	exon	25067409	25067531	1000	+	.	gene_id "MSTRG.66957"; transcript_id "MSTRG.66957.476"; exon_number "10";
chr15	StringTie	exon	25070120	25070259	1000	+	.	gene_id "MSTRG.66957"; transcript_id "MSTRG.66957.476"; exon_number "11";
chr15	StringTie	exon	25072725	25072863	1000	+	.	gene_id "MSTRG.66957"; transcript_id "MSTRG.66957.476"; exon_number "12";
chr15	StringTie	exon	25073892	25074051	1000	+	.	gene_id "MSTRG.66957"; transcript_id "MSTRG.66957.476"; exon_number "13";
chr15	StringTie	exon	25075735	25075866	1000	+	.	gene_id "MSTRG.66957"; transcript_id "MSTRG.66957.476"; exon_number "14";
chr15	StringTie	exon	25076857	25076990	1000	+	.	gene_id "MSTRG.66957"; transcript_id "MSTRG.66957.476"; exon_number "15";
chr15	StringTie	exon	25078862	25078995	1000	+	.	gene_id "MSTRG.66957"; transcript_id "MSTRG.66957.476"; exon_number "16";
chr15	StringTie	exon	25079826	25080079	1000	+	.	gene_id "MSTRG.66957"; transcript_id "MSTRG.66957.476"; exon_number "17";
chr15	StringTie	exon	25081091	25081224	1000	+	.	gene_id "MSTRG.66957"; transcript_id "MSTRG.66957.476"; exon_number "18";
chr15	StringTie	exon	25082589	25082705	1000	+	.	gene_id "MSTRG.66957"; transcript_id "MSTRG.66957.476"; exon_number "19";
chr15	StringTie	exon	25083396	25083527	1000	+	.	gene_id "MSTRG.66957"; transcript_id "MSTRG.66957.476"; exon_number "20";
chr15	StringTie	exon	25085190	25085322	1000	+	.	gene_id "MSTRG.66957"; transcript_id "MSTRG.66957.476"; exon_number "21";
chr15	StringTie	exon	25087467	25087599	1000	+	.	gene_id "MSTRG.66957"; transcript_id "MSTRG.66957.476"; exon_number "22";
chr15	StringTie	exon	25089614	25089866	1000	+	.	gene_id "MSTRG.66957"; transcript_id "MSTRG.66957.476"; exon_number "23";
chr15	StringTie	exon	25091590	25091719	1000	+	.	gene_id "MSTRG.66957"; transcript_id "MSTRG.66957.476"; exon_number "24";
chr15	StringTie	exon	25093834	25093974	1000	+	.	gene_id "MSTRG.66957"; transcript_id "MSTRG.66957.476"; exon_number "25";
chr15	StringTie	exon	25095627	25095828	1000	+	.	gene_id "MSTRG.66957"; transcript_id "MSTRG.66957.476"; exon_number "26";
chr15	StringTie	exon	25097321	25097439	1000	+	.	gene_id "MSTRG.66957"; transcript_id "MSTRG.66957.476"; exon_number "27";
chr15	StringTie	exon	25098717	25098828	1000	+	.	gene_id "MSTRG.66957"; transcript_id "MSTRG.66957.476"; exon_number "28";
chr15	StringTie	exon	25099145	25099278	1000	+	.	gene_id "MSTRG.66957"; transcript_id "MSTRG.66957.476"; exon_number "29";
chr15	StringTie	exon	25100779	25100890	1000	+	.	gene_id "MSTRG.66957"; transcript_id "MSTRG.66957.476"; exon_number "30";
chr15	StringTie	exon	25103859	25103970	1000	+	.	gene_id "MSTRG.66957"; transcript_id "MSTRG.66957.476"; exon_number "31";
chr15	StringTie	exon	25106164	25106294	1000	+	.	gene_id "MSTRG.66957"; transcript_id "MSTRG.66957.476"; exon_number "32";
chr15	StringTie	exon	25107472	25107588	1000	+	.	gene_id "MSTRG.66957"; transcript_id "MSTRG.66957.476"; exon_number "33";
chr15	StringTie	exon	25107910	25108038	1000	+	.	gene_id "MSTRG.66957"; transcript_id "MSTRG.66957.476"; exon_number "34";
chr15	StringTie	exon	25108998	25109103	1000	+	.	gene_id "MSTRG.66957"; transcript_id "MSTRG.66957.476"; exon_number "35";
chr15	StringTie	exon	25109198	25109403	1000	+	.	gene_id "MSTRG.66957"; transcript_id "MSTRG.66957.476"; exon_number "36";
chr15	StringTie	exon	25109555	25109715	1000	+	.	gene_id "MSTRG.66957"; transcript_id "MSTRG.66957.476"; exon_number "37";
chr15	StringTie	exon	25111765	25111894	1000	+	.	gene_id "MSTRG.66957"; transcript_id "MSTRG.66957.476"; exon_number "38";
chr15	StringTie	exon	25115299	25115656	1000	+	.	gene_id "MSTRG.66957"; transcript_id "MSTRG.66957.476"; exon_number "39";
chr15	StringTie	exon	25117410	25117515	1000	+	.	gene_id "MSTRG.66957"; transcript_id "MSTRG.66957.476"; exon_number "40";
chr15	StringTie	exon	25118268	25118382	1000	+	.	gene_id "MSTRG.66957"; transcript_id "MSTRG.66957.476"; exon_number "41";
chr15	StringTie	exon	25119065	25122782	1000	+	.	gene_id "MSTRG.66957"; transcript_id "MSTRG.66957.476"; exon_number "42";
chr15	StringTie	transcript	25041818	25122752	1000	+	.	gene_id "MSTRG.66957"; transcript_id "MSTRG.66957.477";
chr15	StringTie	exon	25041818	25042910	1000	+	.	gene_id "MSTRG.66957"; transcript_id "MSTRG.66957.477"; exon_number "1";
chr15	StringTie	exon	25051102	25051236	1000	+	.	gene_id "MSTRG.66957"; transcript_id "MSTRG.66957.477"; exon_number "2";
chr15	StringTie	exon	25053828	25053967	1000	+	.	gene_id "MSTRG.66957"; transcript_id "MSTRG.66957.477"; exon_number "3";
chr15	StringTie	exon	25056483	25056622	1000	+	.	gene_id "MSTRG.66957"; transcript_id "MSTRG.66957.477"; exon_number "4";
chr15	StringTie	exon	25059155	25059294	1000	+	.	gene_id "MSTRG.66957"; transcript_id "MSTRG.66957.477"; exon_number "5";
chr15	StringTie	exon	25059457	25059718	1000	+	.	gene_id "MSTRG.66957"; transcript_id "MSTRG.66957.477"; exon_number "6";
chr15	StringTie	exon	25061306	25061413	1000	+	.	gene_id "MSTRG.66957"; transcript_id "MSTRG.66957.477"; exon_number "7";
chr15	StringTie	exon	25061950	25062088	1000	+	.	gene_id "MSTRG.66957"; transcript_id "MSTRG.66957.477"; exon_number "8";
chr15	StringTie	exon	25064715	25064855	1000	+	.	gene_id "MSTRG.66957"; transcript_id "MSTRG.66957.477"; exon_number "9";
chr15	StringTie	exon	25067409	25067531	1000	+	.	gene_id "MSTRG.66957"; transcript_id "MSTRG.66957.477"; exon_number "10";
chr15	StringTie	exon	25070120	25070259	1000	+	.	gene_id "MSTRG.66957"; transcript_id "MSTRG.66957.477"; exon_number "11";
chr15	StringTie	exon	25072725	25072863	1000	+	.	gene_id "MSTRG.66957"; transcript_id "MSTRG.66957.477"; exon_number "12";
chr15	StringTie	exon	25073892	25074051	1000	+	.	gene_id "MSTRG.66957"; transcript_id "MSTRG.66957.477"; exon_number "13";
chr15	StringTie	exon	25075735	25075866	1000	+	.	gene_id "MSTRG.66957"; transcript_id "MSTRG.66957.477"; exon_number "14";
chr15	StringTie	exon	25076857	25076990	1000	+	.	gene_id "MSTRG.66957"; transcript_id "MSTRG.66957.477"; exon_number "15";
chr15	StringTie	exon	25078862	25078995	1000	+	.	gene_id "MSTRG.66957"; transcript_id "MSTRG.66957.477"; exon_number "16";
chr15	StringTie	exon	25081091	25081224	1000	+	.	gene_id "MSTRG.66957"; transcript_id "MSTRG.66957.477"; exon_number "17";
chr15	StringTie	exon	25082589	25082705	1000	+	.	gene_id "MSTRG.66957"; transcript_id "MSTRG.66957.477"; exon_number "18";
chr15	StringTie	exon	25083396	25083527	1000	+	.	gene_id "MSTRG.66957"; transcript_id "MSTRG.66957.477"; exon_number "19";
chr15	StringTie	exon	25085190	25085322	1000	+	.	gene_id "MSTRG.66957"; transcript_id "MSTRG.66957.477"; exon_number "20";
chr15	StringTie	exon	25087467	25087599	1000	+	.	gene_id "MSTRG.66957"; transcript_id "MSTRG.66957.477"; exon_number "21";
chr15	StringTie	exon	25089614	25089866	1000	+	.	gene_id "MSTRG.66957"; transcript_id "MSTRG.66957.477"; exon_number "22";
chr15	StringTie	exon	25091590	25091719	1000	+	.	gene_id "MSTRG.66957"; transcript_id "MSTRG.66957.477"; exon_number "23";
chr15	StringTie	exon	25093834	25093974	1000	+	.	gene_id "MSTRG.66957"; transcript_id "MSTRG.66957.477"; exon_number "24";
chr15	StringTie	exon	25095627	25095828	1000	+	.	gene_id "MSTRG.66957"; transcript_id "MSTRG.66957.477"; exon_number "25";
chr15	StringTie	exon	25097321	25097439	1000	+	.	gene_id "MSTRG.66957"; transcript_id "MSTRG.66957.477"; exon_number "26";
chr15	StringTie	exon	25098717	25098828	1000	+	.	gene_id "MSTRG.66957"; transcript_id "MSTRG.66957.477"; exon_number "27";
chr15	StringTie	exon	25099145	25099278	1000	+	.	gene_id "MSTRG.66957"; transcript_id "MSTRG.66957.477"; exon_number "28";
chr15	StringTie	exon	25103859	25103970	1000	+	.	gene_id "MSTRG.66957"; transcript_id "MSTRG.66957.477"; exon_number "29";
chr15	StringTie	exon	25106164	25106294	1000	+	.	gene_id "MSTRG.66957"; transcript_id "MSTRG.66957.477"; exon_number "30";
chr15	StringTie	exon	25107472	25107588	1000	+	.	gene_id "MSTRG.66957"; transcript_id "MSTRG.66957.477"; exon_number "31";
chr15	StringTie	exon	25107910	25108038	1000	+	.	gene_id "MSTRG.66957"; transcript_id "MSTRG.66957.477"; exon_number "32";
chr15	StringTie	exon	25108998	25109103	1000	+	.	gene_id "MSTRG.66957"; transcript_id "MSTRG.66957.477"; exon_number "33";
chr15	StringTie	exon	25109198	25109403	1000	+	.	gene_id "MSTRG.66957"; transcript_id "MSTRG.66957.477"; exon_number "34";
chr15	StringTie	exon	25109555	25109715	1000	+	.	gene_id "MSTRG.66957"; transcript_id "MSTRG.66957.477"; exon_number "35";
chr15	StringTie	exon	25111765	25111894	1000	+	.	gene_id "MSTRG.66957"; transcript_id "MSTRG.66957.477"; exon_number "36";
chr15	StringTie	exon	25115299	25115656	1000	+	.	gene_id "MSTRG.66957"; transcript_id "MSTRG.66957.477"; exon_number "37";
chr15	StringTie	exon	25117410	25117515	1000	+	.	gene_id "MSTRG.66957"; transcript_id "MSTRG.66957.477"; exon_number "38";
chr15	StringTie	exon	25118268	25118382	1000	+	.	gene_id "MSTRG.66957"; transcript_id "MSTRG.66957.477"; exon_number "39";
chr15	StringTie	exon	25119065	25122752	1000	+	.	gene_id "MSTRG.66957"; transcript_id "MSTRG.66957.477"; exon_number "40";
chr15	StringTie	transcript	25041820	25122769	1000	+	.	gene_id "MSTRG.66957"; transcript_id "MSTRG.66957.478";
chr15	StringTie	exon	25041820	25042910	1000	+	.	gene_id "MSTRG.66957"; transcript_id "MSTRG.66957.478"; exon_number "1";
chr15	StringTie	exon	25051102	25051236	1000	+	.	gene_id "MSTRG.66957"; transcript_id "MSTRG.66957.478"; exon_number "2";
chr15	StringTie	exon	25053828	25053967	1000	+	.	gene_id "MSTRG.66957"; transcript_id "MSTRG.66957.478"; exon_number "3";
chr15	StringTie	exon	25056483	25056622	1000	+	.	gene_id "MSTRG.66957"; transcript_id "MSTRG.66957.478"; exon_number "4";
chr15	StringTie	exon	25059155	25059294	1000	+	.	gene_id "MSTRG.66957"; transcript_id "MSTRG.66957.478"; exon_number "5";
chr15	StringTie	exon	25059457	25059718	1000	+	.	gene_id "MSTRG.66957"; transcript_id "MSTRG.66957.478"; exon_number "6";
chr15	StringTie	exon	25061950	25062088	1000	+	.	gene_id "MSTRG.66957"; transcript_id "MSTRG.66957.478"; exon_number "7";
chr15	StringTie	exon	25064715	25064855	1000	+	.	gene_id "MSTRG.66957"; transcript_id "MSTRG.66957.478"; exon_number "8";
chr15	StringTie	exon	25067409	25067531	1000	+	.	gene_id "MSTRG.66957"; transcript_id "MSTRG.66957.478"; exon_number "9";
chr15	StringTie	exon	25070120	25070259	1000	+	.	gene_id "MSTRG.66957"; transcript_id "MSTRG.66957.478"; exon_number "10";
chr15	StringTie	exon	25072725	25072863	1000	+	.	gene_id "MSTRG.66957"; transcript_id "MSTRG.66957.478"; exon_number "11";
chr15	StringTie	exon	25073892	25074051	1000	+	.	gene_id "MSTRG.66957"; transcript_id "MSTRG.66957.478"; exon_number "12";
chr15	StringTie	exon	25075735	25075866	1000	+	.	gene_id "MSTRG.66957"; transcript_id "MSTRG.66957.478"; exon_number "13";
chr15	StringTie	exon	25076857	25076990	1000	+	.	gene_id "MSTRG.66957"; transcript_id "MSTRG.66957.478"; exon_number "14";
chr15	StringTie	exon	25078862	25078995	1000	+	.	gene_id "MSTRG.66957"; transcript_id "MSTRG.66957.478"; exon_number "15";
chr15	StringTie	exon	25081091	25081224	1000	+	.	gene_id "MSTRG.66957"; transcript_id "MSTRG.66957.478"; exon_number "16";
chr15	StringTie	exon	25082589	25082705	1000	+	.	gene_id "MSTRG.66957"; transcript_id "MSTRG.66957.478"; exon_number "17";
chr15	StringTie	exon	25083396	25083527	1000	+	.	gene_id "MSTRG.66957"; transcript_id "MSTRG.66957.478"; exon_number "18";
chr15	StringTie	exon	25085190	25085322	1000	+	.	gene_id "MSTRG.66957"; transcript_id "MSTRG.66957.478"; exon_number "19";
chr15	StringTie	exon	25087467	25087599	1000	+	.	gene_id "MSTRG.66957"; transcript_id "MSTRG.66957.478"; exon_number "20";
chr15	StringTie	exon	25089614	25089866	1000	+	.	gene_id "MSTRG.66957"; transcript_id "MSTRG.66957.478"; exon_number "21";
chr15	StringTie	exon	25091590	25091719	1000	+	.	gene_id "MSTRG.66957"; transcript_id "MSTRG.66957.478"; exon_number "22";
chr15	StringTie	exon	25093834	25093974	1000	+	.	gene_id "MSTRG.66957"; transcript_id "MSTRG.66957.478"; exon_number "23";
chr15	StringTie	exon	25095627	25095828	1000	+	.	gene_id "MSTRG.66957"; transcript_id "MSTRG.66957.478"; exon_number "24";
chr15	StringTie	exon	25097321	25097439	1000	+	.	gene_id "MSTRG.66957"; transcript_id "MSTRG.66957.478"; exon_number "25";
chr15	StringTie	exon	25098717	25098828	1000	+	.	gene_id "MSTRG.66957"; transcript_id "MSTRG.66957.478"; exon_number "26";
chr15	StringTie	exon	25099145	25099278	1000	+	.	gene_id "MSTRG.66957"; transcript_id "MSTRG.66957.478"; exon_number "27";
chr15	StringTie	exon	25100779	25100890	1000	+	.	gene_id "MSTRG.66957"; transcript_id "MSTRG.66957.478"; exon_number "28";
chr15	StringTie	exon	25103859	25103970	1000	+	.	gene_id "MSTRG.66957"; transcript_id "MSTRG.66957.478"; exon_number "29";
chr15	StringTie	exon	25106164	25106294	1000	+	.	gene_id "MSTRG.66957"; transcript_id "MSTRG.66957.478"; exon_number "30";
chr15	StringTie	exon	25107472	25107588	1000	+	.	gene_id "MSTRG.66957"; transcript_id "MSTRG.66957.478"; exon_number "31";
chr15	StringTie	exon	25107910	25108038	1000	+	.	gene_id "MSTRG.66957"; transcript_id "MSTRG.66957.478"; exon_number "32";
chr15	StringTie	exon	25108998	25109103	1000	+	.	gene_id "MSTRG.66957"; transcript_id "MSTRG.66957.478"; exon_number "33";
chr15	StringTie	exon	25109198	25109403	1000	+	.	gene_id "MSTRG.66957"; transcript_id "MSTRG.66957.478"; exon_number "34";
chr15	StringTie	exon	25109555	25109715	1000	+	.	gene_id "MSTRG.66957"; transcript_id "MSTRG.66957.478"; exon_number "35";
chr15	StringTie	exon	25111765	25111894	1000	+	.	gene_id "MSTRG.66957"; transcript_id "MSTRG.66957.478"; exon_number "36";
chr15	StringTie	exon	25115299	25115656	1000	+	.	gene_id "MSTRG.66957"; transcript_id "MSTRG.66957.478"; exon_number "37";
chr15	StringTie	exon	25117410	25117515	1000	+	.	gene_id "MSTRG.66957"; transcript_id "MSTRG.66957.478"; exon_number "38";
chr15	StringTie	exon	25118268	25118382	1000	+	.	gene_id "MSTRG.66957"; transcript_id "MSTRG.66957.478"; exon_number "39";
chr15	StringTie	exon	25119065	25122769	1000	+	.	gene_id "MSTRG.66957"; transcript_id "MSTRG.66957.478"; exon_number "40";
chr15	StringTie	transcript	25041823	25122697	1000	+	.	gene_id "MSTRG.66957"; transcript_id "MSTRG.66957.479";
chr15	StringTie	exon	25041823	25042910	1000	+	.	gene_id "MSTRG.66957"; transcript_id "MSTRG.66957.479"; exon_number "1";
chr15	StringTie	exon	25051102	25051236	1000	+	.	gene_id "MSTRG.66957"; transcript_id "MSTRG.66957.479"; exon_number "2";
chr15	StringTie	exon	25053828	25053967	1000	+	.	gene_id "MSTRG.66957"; transcript_id "MSTRG.66957.479"; exon_number "3";
chr15	StringTie	exon	25054970	25055230	1000	+	.	gene_id "MSTRG.66957"; transcript_id "MSTRG.66957.479"; exon_number "4";
chr15	StringTie	exon	25056483	25056622	1000	+	.	gene_id "MSTRG.66957"; transcript_id "MSTRG.66957.479"; exon_number "5";
chr15	StringTie	exon	25059155	25059294	1000	+	.	gene_id "MSTRG.66957"; transcript_id "MSTRG.66957.479"; exon_number "6";
chr15	StringTie	exon	25059457	25059718	1000	+	.	gene_id "MSTRG.66957"; transcript_id "MSTRG.66957.479"; exon_number "7";
chr15	StringTie	exon	25061306	25061413	1000	+	.	gene_id "MSTRG.66957"; transcript_id "MSTRG.66957.479"; exon_number "8";
chr15	StringTie	exon	25061950	25062088	1000	+	.	gene_id "MSTRG.66957"; transcript_id "MSTRG.66957.479"; exon_number "9";
chr15	StringTie	exon	25064715	25064855	1000	+	.	gene_id "MSTRG.66957"; transcript_id "MSTRG.66957.479"; exon_number "10";
chr15	StringTie	exon	25067409	25067531	1000	+	.	gene_id "MSTRG.66957"; transcript_id "MSTRG.66957.479"; exon_number "11";
chr15	StringTie	exon	25070120	25070259	1000	+	.	gene_id "MSTRG.66957"; transcript_id "MSTRG.66957.479"; exon_number "12";
chr15	StringTie	exon	25072725	25072863	1000	+	.	gene_id "MSTRG.66957"; transcript_id "MSTRG.66957.479"; exon_number "13";
chr15	StringTie	exon	25073892	25074051	1000	+	.	gene_id "MSTRG.66957"; transcript_id "MSTRG.66957.479"; exon_number "14";
chr15	StringTie	exon	25075735	25075866	1000	+	.	gene_id "MSTRG.66957"; transcript_id "MSTRG.66957.479"; exon_number "15";
chr15	StringTie	exon	25076857	25076990	1000	+	.	gene_id "MSTRG.66957"; transcript_id "MSTRG.66957.479"; exon_number "16";
chr15	StringTie	exon	25078862	25078995	1000	+	.	gene_id "MSTRG.66957"; transcript_id "MSTRG.66957.479"; exon_number "17";
chr15	StringTie	exon	25079826	25080079	1000	+	.	gene_id "MSTRG.66957"; transcript_id "MSTRG.66957.479"; exon_number "18";
chr15	StringTie	exon	25081091	25081224	1000	+	.	gene_id "MSTRG.66957"; transcript_id "MSTRG.66957.479"; exon_number "19";
chr15	StringTie	exon	25082589	25082705	1000	+	.	gene_id "MSTRG.66957"; transcript_id "MSTRG.66957.479"; exon_number "20";
chr15	StringTie	exon	25083396	25083527	1000	+	.	gene_id "MSTRG.66957"; transcript_id "MSTRG.66957.479"; exon_number "21";
chr15	StringTie	exon	25085190	25085322	1000	+	.	gene_id "MSTRG.66957"; transcript_id "MSTRG.66957.479"; exon_number "22";
chr15	StringTie	exon	25087467	25087599	1000	+	.	gene_id "MSTRG.66957"; transcript_id "MSTRG.66957.479"; exon_number "23";
chr15	StringTie	exon	25089614	25089866	1000	+	.	gene_id "MSTRG.66957"; transcript_id "MSTRG.66957.479"; exon_number "24";
chr15	StringTie	exon	25091590	25091719	1000	+	.	gene_id "MSTRG.66957"; transcript_id "MSTRG.66957.479"; exon_number "25";
chr15	StringTie	exon	25093834	25093974	1000	+	.	gene_id "MSTRG.66957"; transcript_id "MSTRG.66957.479"; exon_number "26";
chr15	StringTie	exon	25095627	25095828	1000	+	.	gene_id "MSTRG.66957"; transcript_id "MSTRG.66957.479"; exon_number "27";
chr15	StringTie	exon	25097321	25097439	1000	+	.	gene_id "MSTRG.66957"; transcript_id "MSTRG.66957.479"; exon_number "28";
chr15	StringTie	exon	25098717	25098828	1000	+	.	gene_id "MSTRG.66957"; transcript_id "MSTRG.66957.479"; exon_number "29";
chr15	StringTie	exon	25099145	25099278	1000	+	.	gene_id "MSTRG.66957"; transcript_id "MSTRG.66957.479"; exon_number "30";
chr15	StringTie	exon	25100779	25100890	1000	+	.	gene_id "MSTRG.66957"; transcript_id "MSTRG.66957.479"; exon_number "31";
chr15	StringTie	exon	25103859	25103970	1000	+	.	gene_id "MSTRG.66957"; transcript_id "MSTRG.66957.479"; exon_number "32";
chr15	StringTie	exon	25106164	25106294	1000	+	.	gene_id "MSTRG.66957"; transcript_id "MSTRG.66957.479"; exon_number "33";
chr15	StringTie	exon	25107472	25107588	1000	+	.	gene_id "MSTRG.66957"; transcript_id "MSTRG.66957.479"; exon_number "34";
chr15	StringTie	exon	25107910	25108038	1000	+	.	gene_id "MSTRG.66957"; transcript_id "MSTRG.66957.479"; exon_number "35";
chr15	StringTie	exon	25108998	25109103	1000	+	.	gene_id "MSTRG.66957"; transcript_id "MSTRG.66957.479"; exon_number "36";
chr15	StringTie	exon	25109198	25109403	1000	+	.	gene_id "MSTRG.66957"; transcript_id "MSTRG.66957.479"; exon_number "37";
chr15	StringTie	exon	25109555	25109715	1000	+	.	gene_id "MSTRG.66957"; transcript_id "MSTRG.66957.479"; exon_number "38";
chr15	StringTie	exon	25111765	25111894	1000	+	.	gene_id "MSTRG.66957"; transcript_id "MSTRG.66957.479"; exon_number "39";
chr15	StringTie	exon	25115299	25115656	1000	+	.	gene_id "MSTRG.66957"; transcript_id "MSTRG.66957.479"; exon_number "40";
chr15	StringTie	exon	25117410	25117515	1000	+	.	gene_id "MSTRG.66957"; transcript_id "MSTRG.66957.479"; exon_number "41";
chr15	StringTie	exon	25118268	25118382	1000	+	.	gene_id "MSTRG.66957"; transcript_id "MSTRG.66957.479"; exon_number "42";
chr15	StringTie	exon	25119065	25122697	1000	+	.	gene_id "MSTRG.66957"; transcript_id "MSTRG.66957.479"; exon_number "43";
chr15	StringTie	transcript	24469997	24547464	1000	+	.	gene_id "MSTRG.66957"; transcript_id "MSTRG.66957.48";
chr15	StringTie	exon	24469997	24470192	1000	+	.	gene_id "MSTRG.66957"; transcript_id "MSTRG.66957.48"; exon_number "1";
chr15	StringTie	exon	24491466	24491627	1000	+	.	gene_id "MSTRG.66957"; transcript_id "MSTRG.66957.48"; exon_number "2";
chr15	StringTie	exon	24493137	24493328	1000	+	.	gene_id "MSTRG.66957"; transcript_id "MSTRG.66957.48"; exon_number "3";
chr15	StringTie	exon	24507339	24507478	1000	+	.	gene_id "MSTRG.66957"; transcript_id "MSTRG.66957.48"; exon_number "4";
chr15	StringTie	exon	24507954	24508140	1000	+	.	gene_id "MSTRG.66957"; transcript_id "MSTRG.66957.48"; exon_number "5";
chr15	StringTie	exon	24508861	24508994	1000	+	.	gene_id "MSTRG.66957"; transcript_id "MSTRG.66957.48"; exon_number "6";
chr15	StringTie	exon	24513623	24513737	1000	+	.	gene_id "MSTRG.66957"; transcript_id "MSTRG.66957.48"; exon_number "7";
chr15	StringTie	exon	24533695	24533952	1000	+	.	gene_id "MSTRG.66957"; transcript_id "MSTRG.66957.48"; exon_number "8";
chr15	StringTie	exon	24535697	24535806	1000	+	.	gene_id "MSTRG.66957"; transcript_id "MSTRG.66957.48"; exon_number "9";
chr15	StringTie	exon	24547155	24547464	1000	+	.	gene_id "MSTRG.66957"; transcript_id "MSTRG.66957.48"; exon_number "10";
chr15	StringTie	transcript	25041823	25122697	1000	+	.	gene_id "MSTRG.66957"; transcript_id "MSTRG.66957.480";
chr15	StringTie	exon	25041823	25042125	1000	+	.	gene_id "MSTRG.66957"; transcript_id "MSTRG.66957.480"; exon_number "1";
chr15	StringTie	exon	25042472	25042515	1000	+	.	gene_id "MSTRG.66957"; transcript_id "MSTRG.66957.480"; exon_number "2";
chr15	StringTie	exon	25042798	25042910	1000	+	.	gene_id "MSTRG.66957"; transcript_id "MSTRG.66957.480"; exon_number "3";
chr15	StringTie	exon	25051102	25051236	1000	+	.	gene_id "MSTRG.66957"; transcript_id "MSTRG.66957.480"; exon_number "4";
chr15	StringTie	exon	25053828	25053967	1000	+	.	gene_id "MSTRG.66957"; transcript_id "MSTRG.66957.480"; exon_number "5";
chr15	StringTie	exon	25054970	25055230	1000	+	.	gene_id "MSTRG.66957"; transcript_id "MSTRG.66957.480"; exon_number "6";
chr15	StringTie	exon	25056483	25056622	1000	+	.	gene_id "MSTRG.66957"; transcript_id "MSTRG.66957.480"; exon_number "7";
chr15	StringTie	exon	25059155	25059294	1000	+	.	gene_id "MSTRG.66957"; transcript_id "MSTRG.66957.480"; exon_number "8";
chr15	StringTie	exon	25059457	25059718	1000	+	.	gene_id "MSTRG.66957"; transcript_id "MSTRG.66957.480"; exon_number "9";
chr15	StringTie	exon	25061306	25061413	1000	+	.	gene_id "MSTRG.66957"; transcript_id "MSTRG.66957.480"; exon_number "10";
chr15	StringTie	exon	25061950	25062088	1000	+	.	gene_id "MSTRG.66957"; transcript_id "MSTRG.66957.480"; exon_number "11";
chr15	StringTie	exon	25064715	25064855	1000	+	.	gene_id "MSTRG.66957"; transcript_id "MSTRG.66957.480"; exon_number "12";
chr15	StringTie	exon	25070120	25070259	1000	+	.	gene_id "MSTRG.66957"; transcript_id "MSTRG.66957.480"; exon_number "13";
chr15	StringTie	exon	25072725	25072863	1000	+	.	gene_id "MSTRG.66957"; transcript_id "MSTRG.66957.480"; exon_number "14";
chr15	StringTie	exon	25073892	25074051	1000	+	.	gene_id "MSTRG.66957"; transcript_id "MSTRG.66957.480"; exon_number "15";
chr15	StringTie	exon	25075735	25075866	1000	+	.	gene_id "MSTRG.66957"; transcript_id "MSTRG.66957.480"; exon_number "16";
chr15	StringTie	exon	25076857	25076990	1000	+	.	gene_id "MSTRG.66957"; transcript_id "MSTRG.66957.480"; exon_number "17";
chr15	StringTie	exon	25078862	25078995	1000	+	.	gene_id "MSTRG.66957"; transcript_id "MSTRG.66957.480"; exon_number "18";
chr15	StringTie	exon	25079826	25080079	1000	+	.	gene_id "MSTRG.66957"; transcript_id "MSTRG.66957.480"; exon_number "19";
chr15	StringTie	exon	25081091	25081224	1000	+	.	gene_id "MSTRG.66957"; transcript_id "MSTRG.66957.480"; exon_number "20";
chr15	StringTie	exon	25082589	25082705	1000	+	.	gene_id "MSTRG.66957"; transcript_id "MSTRG.66957.480"; exon_number "21";
chr15	StringTie	exon	25083396	25083527	1000	+	.	gene_id "MSTRG.66957"; transcript_id "MSTRG.66957.480"; exon_number "22";
chr15	StringTie	exon	25085190	25085322	1000	+	.	gene_id "MSTRG.66957"; transcript_id "MSTRG.66957.480"; exon_number "23";
chr15	StringTie	exon	25087467	25087599	1000	+	.	gene_id "MSTRG.66957"; transcript_id "MSTRG.66957.480"; exon_number "24";
chr15	StringTie	exon	25089614	25089866	1000	+	.	gene_id "MSTRG.66957"; transcript_id "MSTRG.66957.480"; exon_number "25";
chr15	StringTie	exon	25091590	25091719	1000	+	.	gene_id "MSTRG.66957"; transcript_id "MSTRG.66957.480"; exon_number "26";
chr15	StringTie	exon	25093834	25093974	1000	+	.	gene_id "MSTRG.66957"; transcript_id "MSTRG.66957.480"; exon_number "27";
chr15	StringTie	exon	25095627	25095828	1000	+	.	gene_id "MSTRG.66957"; transcript_id "MSTRG.66957.480"; exon_number "28";
chr15	StringTie	exon	25097321	25097439	1000	+	.	gene_id "MSTRG.66957"; transcript_id "MSTRG.66957.480"; exon_number "29";
chr15	StringTie	exon	25098717	25098828	1000	+	.	gene_id "MSTRG.66957"; transcript_id "MSTRG.66957.480"; exon_number "30";
chr15	StringTie	exon	25099145	25099278	1000	+	.	gene_id "MSTRG.66957"; transcript_id "MSTRG.66957.480"; exon_number "31";
chr15	StringTie	exon	25100779	25100890	1000	+	.	gene_id "MSTRG.66957"; transcript_id "MSTRG.66957.480"; exon_number "32";
chr15	StringTie	exon	25103859	25103970	1000	+	.	gene_id "MSTRG.66957"; transcript_id "MSTRG.66957.480"; exon_number "33";
chr15	StringTie	exon	25106164	25106294	1000	+	.	gene_id "MSTRG.66957"; transcript_id "MSTRG.66957.480"; exon_number "34";
chr15	StringTie	exon	25107472	25107588	1000	+	.	gene_id "MSTRG.66957"; transcript_id "MSTRG.66957.480"; exon_number "35";
chr15	StringTie	exon	25107910	25108038	1000	+	.	gene_id "MSTRG.66957"; transcript_id "MSTRG.66957.480"; exon_number "36";
chr15	StringTie	exon	25108998	25109103	1000	+	.	gene_id "MSTRG.66957"; transcript_id "MSTRG.66957.480"; exon_number "37";
chr15	StringTie	exon	25109198	25109403	1000	+	.	gene_id "MSTRG.66957"; transcript_id "MSTRG.66957.480"; exon_number "38";
chr15	StringTie	exon	25109555	25109715	1000	+	.	gene_id "MSTRG.66957"; transcript_id "MSTRG.66957.480"; exon_number "39";
chr15	StringTie	exon	25111765	25111894	1000	+	.	gene_id "MSTRG.66957"; transcript_id "MSTRG.66957.480"; exon_number "40";
chr15	StringTie	exon	25115299	25115656	1000	+	.	gene_id "MSTRG.66957"; transcript_id "MSTRG.66957.480"; exon_number "41";
chr15	StringTie	exon	25117410	25117515	1000	+	.	gene_id "MSTRG.66957"; transcript_id "MSTRG.66957.480"; exon_number "42";
chr15	StringTie	exon	25118268	25118382	1000	+	.	gene_id "MSTRG.66957"; transcript_id "MSTRG.66957.480"; exon_number "43";
chr15	StringTie	exon	25119065	25122697	1000	+	.	gene_id "MSTRG.66957"; transcript_id "MSTRG.66957.480"; exon_number "44";
chr15	StringTie	transcript	25041829	25122782	1000	+	.	gene_id "MSTRG.66957"; transcript_id "MSTRG.66957.481";
chr15	StringTie	exon	25041829	25042910	1000	+	.	gene_id "MSTRG.66957"; transcript_id "MSTRG.66957.481"; exon_number "1";
chr15	StringTie	exon	25051102	25051236	1000	+	.	gene_id "MSTRG.66957"; transcript_id "MSTRG.66957.481"; exon_number "2";
chr15	StringTie	exon	25053828	25053967	1000	+	.	gene_id "MSTRG.66957"; transcript_id "MSTRG.66957.481"; exon_number "3";
chr15	StringTie	exon	25056483	25056622	1000	+	.	gene_id "MSTRG.66957"; transcript_id "MSTRG.66957.481"; exon_number "4";
chr15	StringTie	exon	25059155	25059294	1000	+	.	gene_id "MSTRG.66957"; transcript_id "MSTRG.66957.481"; exon_number "5";
chr15	StringTie	exon	25059457	25059718	1000	+	.	gene_id "MSTRG.66957"; transcript_id "MSTRG.66957.481"; exon_number "6";
chr15	StringTie	exon	25061306	25061413	1000	+	.	gene_id "MSTRG.66957"; transcript_id "MSTRG.66957.481"; exon_number "7";
chr15	StringTie	exon	25061950	25062088	1000	+	.	gene_id "MSTRG.66957"; transcript_id "MSTRG.66957.481"; exon_number "8";
chr15	StringTie	exon	25064715	25064855	1000	+	.	gene_id "MSTRG.66957"; transcript_id "MSTRG.66957.481"; exon_number "9";
chr15	StringTie	exon	25070120	25070259	1000	+	.	gene_id "MSTRG.66957"; transcript_id "MSTRG.66957.481"; exon_number "10";
chr15	StringTie	exon	25072725	25072863	1000	+	.	gene_id "MSTRG.66957"; transcript_id "MSTRG.66957.481"; exon_number "11";
chr15	StringTie	exon	25073892	25074051	1000	+	.	gene_id "MSTRG.66957"; transcript_id "MSTRG.66957.481"; exon_number "12";
chr15	StringTie	exon	25075735	25075866	1000	+	.	gene_id "MSTRG.66957"; transcript_id "MSTRG.66957.481"; exon_number "13";
chr15	StringTie	exon	25076857	25076990	1000	+	.	gene_id "MSTRG.66957"; transcript_id "MSTRG.66957.481"; exon_number "14";
chr15	StringTie	exon	25078862	25078995	1000	+	.	gene_id "MSTRG.66957"; transcript_id "MSTRG.66957.481"; exon_number "15";
chr15	StringTie	exon	25079826	25080079	1000	+	.	gene_id "MSTRG.66957"; transcript_id "MSTRG.66957.481"; exon_number "16";
chr15	StringTie	exon	25081091	25081224	1000	+	.	gene_id "MSTRG.66957"; transcript_id "MSTRG.66957.481"; exon_number "17";
chr15	StringTie	exon	25082589	25082705	1000	+	.	gene_id "MSTRG.66957"; transcript_id "MSTRG.66957.481"; exon_number "18";
chr15	StringTie	exon	25083396	25083527	1000	+	.	gene_id "MSTRG.66957"; transcript_id "MSTRG.66957.481"; exon_number "19";
chr15	StringTie	exon	25085190	25085322	1000	+	.	gene_id "MSTRG.66957"; transcript_id "MSTRG.66957.481"; exon_number "20";
chr15	StringTie	exon	25087467	25087599	1000	+	.	gene_id "MSTRG.66957"; transcript_id "MSTRG.66957.481"; exon_number "21";
chr15	StringTie	exon	25089614	25089866	1000	+	.	gene_id "MSTRG.66957"; transcript_id "MSTRG.66957.481"; exon_number "22";
chr15	StringTie	exon	25091590	25091719	1000	+	.	gene_id "MSTRG.66957"; transcript_id "MSTRG.66957.481"; exon_number "23";
chr15	StringTie	exon	25093834	25093974	1000	+	.	gene_id "MSTRG.66957"; transcript_id "MSTRG.66957.481"; exon_number "24";
chr15	StringTie	exon	25095627	25095828	1000	+	.	gene_id "MSTRG.66957"; transcript_id "MSTRG.66957.481"; exon_number "25";
chr15	StringTie	exon	25097321	25097439	1000	+	.	gene_id "MSTRG.66957"; transcript_id "MSTRG.66957.481"; exon_number "26";
chr15	StringTie	exon	25098717	25098828	1000	+	.	gene_id "MSTRG.66957"; transcript_id "MSTRG.66957.481"; exon_number "27";
chr15	StringTie	exon	25099145	25099278	1000	+	.	gene_id "MSTRG.66957"; transcript_id "MSTRG.66957.481"; exon_number "28";
chr15	StringTie	exon	25103859	25103970	1000	+	.	gene_id "MSTRG.66957"; transcript_id "MSTRG.66957.481"; exon_number "29";
chr15	StringTie	exon	25106164	25106294	1000	+	.	gene_id "MSTRG.66957"; transcript_id "MSTRG.66957.481"; exon_number "30";
chr15	StringTie	exon	25107472	25107588	1000	+	.	gene_id "MSTRG.66957"; transcript_id "MSTRG.66957.481"; exon_number "31";
chr15	StringTie	exon	25107910	25108038	1000	+	.	gene_id "MSTRG.66957"; transcript_id "MSTRG.66957.481"; exon_number "32";
chr15	StringTie	exon	25108998	25109103	1000	+	.	gene_id "MSTRG.66957"; transcript_id "MSTRG.66957.481"; exon_number "33";
chr15	StringTie	exon	25109198	25109403	1000	+	.	gene_id "MSTRG.66957"; transcript_id "MSTRG.66957.481"; exon_number "34";
chr15	StringTie	exon	25109555	25109715	1000	+	.	gene_id "MSTRG.66957"; transcript_id "MSTRG.66957.481"; exon_number "35";
chr15	StringTie	exon	25111765	25111894	1000	+	.	gene_id "MSTRG.66957"; transcript_id "MSTRG.66957.481"; exon_number "36";
chr15	StringTie	exon	25115299	25115656	1000	+	.	gene_id "MSTRG.66957"; transcript_id "MSTRG.66957.481"; exon_number "37";
chr15	StringTie	exon	25117410	25117515	1000	+	.	gene_id "MSTRG.66957"; transcript_id "MSTRG.66957.481"; exon_number "38";
chr15	StringTie	exon	25118268	25118382	1000	+	.	gene_id "MSTRG.66957"; transcript_id "MSTRG.66957.481"; exon_number "39";
chr15	StringTie	exon	25119065	25122782	1000	+	.	gene_id "MSTRG.66957"; transcript_id "MSTRG.66957.481"; exon_number "40";
chr15	StringTie	transcript	25041831	25122583	1000	+	.	gene_id "MSTRG.66957"; transcript_id "MSTRG.66957.482";
chr15	StringTie	exon	25041831	25051236	1000	+	.	gene_id "MSTRG.66957"; transcript_id "MSTRG.66957.482"; exon_number "1";
chr15	StringTie	exon	25053828	25053967	1000	+	.	gene_id "MSTRG.66957"; transcript_id "MSTRG.66957.482"; exon_number "2";
chr15	StringTie	exon	25054970	25055230	1000	+	.	gene_id "MSTRG.66957"; transcript_id "MSTRG.66957.482"; exon_number "3";
chr15	StringTie	exon	25056483	25056622	1000	+	.	gene_id "MSTRG.66957"; transcript_id "MSTRG.66957.482"; exon_number "4";
chr15	StringTie	exon	25059155	25059294	1000	+	.	gene_id "MSTRG.66957"; transcript_id "MSTRG.66957.482"; exon_number "5";
chr15	StringTie	exon	25059457	25059718	1000	+	.	gene_id "MSTRG.66957"; transcript_id "MSTRG.66957.482"; exon_number "6";
chr15	StringTie	exon	25061306	25061413	1000	+	.	gene_id "MSTRG.66957"; transcript_id "MSTRG.66957.482"; exon_number "7";
chr15	StringTie	exon	25061950	25062088	1000	+	.	gene_id "MSTRG.66957"; transcript_id "MSTRG.66957.482"; exon_number "8";
chr15	StringTie	exon	25064715	25064855	1000	+	.	gene_id "MSTRG.66957"; transcript_id "MSTRG.66957.482"; exon_number "9";
chr15	StringTie	exon	25067409	25067531	1000	+	.	gene_id "MSTRG.66957"; transcript_id "MSTRG.66957.482"; exon_number "10";
chr15	StringTie	exon	25070120	25070259	1000	+	.	gene_id "MSTRG.66957"; transcript_id "MSTRG.66957.482"; exon_number "11";
chr15	StringTie	exon	25072725	25072863	1000	+	.	gene_id "MSTRG.66957"; transcript_id "MSTRG.66957.482"; exon_number "12";
chr15	StringTie	exon	25073892	25074051	1000	+	.	gene_id "MSTRG.66957"; transcript_id "MSTRG.66957.482"; exon_number "13";
chr15	StringTie	exon	25075735	25075866	1000	+	.	gene_id "MSTRG.66957"; transcript_id "MSTRG.66957.482"; exon_number "14";
chr15	StringTie	exon	25076857	25076990	1000	+	.	gene_id "MSTRG.66957"; transcript_id "MSTRG.66957.482"; exon_number "15";
chr15	StringTie	exon	25078862	25078995	1000	+	.	gene_id "MSTRG.66957"; transcript_id "MSTRG.66957.482"; exon_number "16";
chr15	StringTie	exon	25081091	25081224	1000	+	.	gene_id "MSTRG.66957"; transcript_id "MSTRG.66957.482"; exon_number "17";
chr15	StringTie	exon	25082589	25082705	1000	+	.	gene_id "MSTRG.66957"; transcript_id "MSTRG.66957.482"; exon_number "18";
chr15	StringTie	exon	25083396	25083527	1000	+	.	gene_id "MSTRG.66957"; transcript_id "MSTRG.66957.482"; exon_number "19";
chr15	StringTie	exon	25085190	25085322	1000	+	.	gene_id "MSTRG.66957"; transcript_id "MSTRG.66957.482"; exon_number "20";
chr15	StringTie	exon	25087467	25087599	1000	+	.	gene_id "MSTRG.66957"; transcript_id "MSTRG.66957.482"; exon_number "21";
chr15	StringTie	exon	25089614	25089866	1000	+	.	gene_id "MSTRG.66957"; transcript_id "MSTRG.66957.482"; exon_number "22";
chr15	StringTie	exon	25091590	25091719	1000	+	.	gene_id "MSTRG.66957"; transcript_id "MSTRG.66957.482"; exon_number "23";
chr15	StringTie	exon	25093834	25093974	1000	+	.	gene_id "MSTRG.66957"; transcript_id "MSTRG.66957.482"; exon_number "24";
chr15	StringTie	exon	25095627	25095828	1000	+	.	gene_id "MSTRG.66957"; transcript_id "MSTRG.66957.482"; exon_number "25";
chr15	StringTie	exon	25097321	25097439	1000	+	.	gene_id "MSTRG.66957"; transcript_id "MSTRG.66957.482"; exon_number "26";
chr15	StringTie	exon	25098717	25098828	1000	+	.	gene_id "MSTRG.66957"; transcript_id "MSTRG.66957.482"; exon_number "27";
chr15	StringTie	exon	25099145	25099278	1000	+	.	gene_id "MSTRG.66957"; transcript_id "MSTRG.66957.482"; exon_number "28";
chr15	StringTie	exon	25103859	25103970	1000	+	.	gene_id "MSTRG.66957"; transcript_id "MSTRG.66957.482"; exon_number "29";
chr15	StringTie	exon	25106164	25106294	1000	+	.	gene_id "MSTRG.66957"; transcript_id "MSTRG.66957.482"; exon_number "30";
chr15	StringTie	exon	25107472	25107588	1000	+	.	gene_id "MSTRG.66957"; transcript_id "MSTRG.66957.482"; exon_number "31";
chr15	StringTie	exon	25107910	25108038	1000	+	.	gene_id "MSTRG.66957"; transcript_id "MSTRG.66957.482"; exon_number "32";
chr15	StringTie	exon	25108998	25109103	1000	+	.	gene_id "MSTRG.66957"; transcript_id "MSTRG.66957.482"; exon_number "33";
chr15	StringTie	exon	25109198	25109403	1000	+	.	gene_id "MSTRG.66957"; transcript_id "MSTRG.66957.482"; exon_number "34";
chr15	StringTie	exon	25109555	25109715	1000	+	.	gene_id "MSTRG.66957"; transcript_id "MSTRG.66957.482"; exon_number "35";
chr15	StringTie	exon	25111765	25111894	1000	+	.	gene_id "MSTRG.66957"; transcript_id "MSTRG.66957.482"; exon_number "36";
chr15	StringTie	exon	25115299	25115656	1000	+	.	gene_id "MSTRG.66957"; transcript_id "MSTRG.66957.482"; exon_number "37";
chr15	StringTie	exon	25117410	25117515	1000	+	.	gene_id "MSTRG.66957"; transcript_id "MSTRG.66957.482"; exon_number "38";
chr15	StringTie	exon	25118268	25118382	1000	+	.	gene_id "MSTRG.66957"; transcript_id "MSTRG.66957.482"; exon_number "39";
chr15	StringTie	exon	25119065	25122583	1000	+	.	gene_id "MSTRG.66957"; transcript_id "MSTRG.66957.482"; exon_number "40";
chr15	StringTie	transcript	25041839	25122804	1000	+	.	gene_id "MSTRG.66957"; transcript_id "MSTRG.66957.483";
chr15	StringTie	exon	25041839	25042910	1000	+	.	gene_id "MSTRG.66957"; transcript_id "MSTRG.66957.483"; exon_number "1";
chr15	StringTie	exon	25051102	25051236	1000	+	.	gene_id "MSTRG.66957"; transcript_id "MSTRG.66957.483"; exon_number "2";
chr15	StringTie	exon	25053828	25053967	1000	+	.	gene_id "MSTRG.66957"; transcript_id "MSTRG.66957.483"; exon_number "3";
chr15	StringTie	exon	25056483	25056622	1000	+	.	gene_id "MSTRG.66957"; transcript_id "MSTRG.66957.483"; exon_number "4";
chr15	StringTie	exon	25059155	25059294	1000	+	.	gene_id "MSTRG.66957"; transcript_id "MSTRG.66957.483"; exon_number "5";
chr15	StringTie	exon	25059457	25059718	1000	+	.	gene_id "MSTRG.66957"; transcript_id "MSTRG.66957.483"; exon_number "6";
chr15	StringTie	exon	25061306	25061413	1000	+	.	gene_id "MSTRG.66957"; transcript_id "MSTRG.66957.483"; exon_number "7";
chr15	StringTie	exon	25061950	25062088	1000	+	.	gene_id "MSTRG.66957"; transcript_id "MSTRG.66957.483"; exon_number "8";
chr15	StringTie	exon	25064715	25064855	1000	+	.	gene_id "MSTRG.66957"; transcript_id "MSTRG.66957.483"; exon_number "9";
chr15	StringTie	exon	25067412	25067531	1000	+	.	gene_id "MSTRG.66957"; transcript_id "MSTRG.66957.483"; exon_number "10";
chr15	StringTie	exon	25070120	25070259	1000	+	.	gene_id "MSTRG.66957"; transcript_id "MSTRG.66957.483"; exon_number "11";
chr15	StringTie	exon	25072725	25072863	1000	+	.	gene_id "MSTRG.66957"; transcript_id "MSTRG.66957.483"; exon_number "12";
chr15	StringTie	exon	25073892	25074051	1000	+	.	gene_id "MSTRG.66957"; transcript_id "MSTRG.66957.483"; exon_number "13";
chr15	StringTie	exon	25075735	25075866	1000	+	.	gene_id "MSTRG.66957"; transcript_id "MSTRG.66957.483"; exon_number "14";
chr15	StringTie	exon	25076857	25076990	1000	+	.	gene_id "MSTRG.66957"; transcript_id "MSTRG.66957.483"; exon_number "15";
chr15	StringTie	exon	25078862	25078995	1000	+	.	gene_id "MSTRG.66957"; transcript_id "MSTRG.66957.483"; exon_number "16";
chr15	StringTie	exon	25081091	25081224	1000	+	.	gene_id "MSTRG.66957"; transcript_id "MSTRG.66957.483"; exon_number "17";
chr15	StringTie	exon	25082589	25082705	1000	+	.	gene_id "MSTRG.66957"; transcript_id "MSTRG.66957.483"; exon_number "18";
chr15	StringTie	exon	25083396	25083527	1000	+	.	gene_id "MSTRG.66957"; transcript_id "MSTRG.66957.483"; exon_number "19";
chr15	StringTie	exon	25085190	25085322	1000	+	.	gene_id "MSTRG.66957"; transcript_id "MSTRG.66957.483"; exon_number "20";
chr15	StringTie	exon	25087467	25087599	1000	+	.	gene_id "MSTRG.66957"; transcript_id "MSTRG.66957.483"; exon_number "21";
chr15	StringTie	exon	25089614	25089866	1000	+	.	gene_id "MSTRG.66957"; transcript_id "MSTRG.66957.483"; exon_number "22";
chr15	StringTie	exon	25091590	25091719	1000	+	.	gene_id "MSTRG.66957"; transcript_id "MSTRG.66957.483"; exon_number "23";
chr15	StringTie	exon	25093834	25093974	1000	+	.	gene_id "MSTRG.66957"; transcript_id "MSTRG.66957.483"; exon_number "24";
chr15	StringTie	exon	25095627	25095828	1000	+	.	gene_id "MSTRG.66957"; transcript_id "MSTRG.66957.483"; exon_number "25";
chr15	StringTie	exon	25097321	25097439	1000	+	.	gene_id "MSTRG.66957"; transcript_id "MSTRG.66957.483"; exon_number "26";
chr15	StringTie	exon	25098717	25098828	1000	+	.	gene_id "MSTRG.66957"; transcript_id "MSTRG.66957.483"; exon_number "27";
chr15	StringTie	exon	25099145	25099278	1000	+	.	gene_id "MSTRG.66957"; transcript_id "MSTRG.66957.483"; exon_number "28";
chr15	StringTie	exon	25103859	25103970	1000	+	.	gene_id "MSTRG.66957"; transcript_id "MSTRG.66957.483"; exon_number "29";
chr15	StringTie	exon	25106164	25106294	1000	+	.	gene_id "MSTRG.66957"; transcript_id "MSTRG.66957.483"; exon_number "30";
chr15	StringTie	exon	25107472	25107588	1000	+	.	gene_id "MSTRG.66957"; transcript_id "MSTRG.66957.483"; exon_number "31";
chr15	StringTie	exon	25107910	25108038	1000	+	.	gene_id "MSTRG.66957"; transcript_id "MSTRG.66957.483"; exon_number "32";
chr15	StringTie	exon	25108998	25109103	1000	+	.	gene_id "MSTRG.66957"; transcript_id "MSTRG.66957.483"; exon_number "33";
chr15	StringTie	exon	25109198	25109403	1000	+	.	gene_id "MSTRG.66957"; transcript_id "MSTRG.66957.483"; exon_number "34";
chr15	StringTie	exon	25109555	25109715	1000	+	.	gene_id "MSTRG.66957"; transcript_id "MSTRG.66957.483"; exon_number "35";
chr15	StringTie	exon	25111765	25111894	1000	+	.	gene_id "MSTRG.66957"; transcript_id "MSTRG.66957.483"; exon_number "36";
chr15	StringTie	exon	25115299	25115656	1000	+	.	gene_id "MSTRG.66957"; transcript_id "MSTRG.66957.483"; exon_number "37";
chr15	StringTie	exon	25117410	25117515	1000	+	.	gene_id "MSTRG.66957"; transcript_id "MSTRG.66957.483"; exon_number "38";
chr15	StringTie	exon	25118268	25118382	1000	+	.	gene_id "MSTRG.66957"; transcript_id "MSTRG.66957.483"; exon_number "39";
chr15	StringTie	exon	25119065	25122804	1000	+	.	gene_id "MSTRG.66957"; transcript_id "MSTRG.66957.483"; exon_number "40";
chr15	StringTie	transcript	25041840	25122715	1000	+	.	gene_id "MSTRG.66957"; transcript_id "MSTRG.66957.484";
chr15	StringTie	exon	25041840	25042910	1000	+	.	gene_id "MSTRG.66957"; transcript_id "MSTRG.66957.484"; exon_number "1";
chr15	StringTie	exon	25051102	25051236	1000	+	.	gene_id "MSTRG.66957"; transcript_id "MSTRG.66957.484"; exon_number "2";
chr15	StringTie	exon	25053828	25053967	1000	+	.	gene_id "MSTRG.66957"; transcript_id "MSTRG.66957.484"; exon_number "3";
chr15	StringTie	exon	25056483	25056622	1000	+	.	gene_id "MSTRG.66957"; transcript_id "MSTRG.66957.484"; exon_number "4";
chr15	StringTie	exon	25059155	25059294	1000	+	.	gene_id "MSTRG.66957"; transcript_id "MSTRG.66957.484"; exon_number "5";
chr15	StringTie	exon	25059457	25059718	1000	+	.	gene_id "MSTRG.66957"; transcript_id "MSTRG.66957.484"; exon_number "6";
chr15	StringTie	exon	25061950	25062088	1000	+	.	gene_id "MSTRG.66957"; transcript_id "MSTRG.66957.484"; exon_number "7";
chr15	StringTie	exon	25064715	25064855	1000	+	.	gene_id "MSTRG.66957"; transcript_id "MSTRG.66957.484"; exon_number "8";
chr15	StringTie	exon	25067412	25067531	1000	+	.	gene_id "MSTRG.66957"; transcript_id "MSTRG.66957.484"; exon_number "9";
chr15	StringTie	exon	25070120	25070259	1000	+	.	gene_id "MSTRG.66957"; transcript_id "MSTRG.66957.484"; exon_number "10";
chr15	StringTie	exon	25072725	25072863	1000	+	.	gene_id "MSTRG.66957"; transcript_id "MSTRG.66957.484"; exon_number "11";
chr15	StringTie	exon	25073892	25074051	1000	+	.	gene_id "MSTRG.66957"; transcript_id "MSTRG.66957.484"; exon_number "12";
chr15	StringTie	exon	25075735	25075866	1000	+	.	gene_id "MSTRG.66957"; transcript_id "MSTRG.66957.484"; exon_number "13";
chr15	StringTie	exon	25076857	25076990	1000	+	.	gene_id "MSTRG.66957"; transcript_id "MSTRG.66957.484"; exon_number "14";
chr15	StringTie	exon	25078862	25078995	1000	+	.	gene_id "MSTRG.66957"; transcript_id "MSTRG.66957.484"; exon_number "15";
chr15	StringTie	exon	25081091	25081224	1000	+	.	gene_id "MSTRG.66957"; transcript_id "MSTRG.66957.484"; exon_number "16";
chr15	StringTie	exon	25082589	25082705	1000	+	.	gene_id "MSTRG.66957"; transcript_id "MSTRG.66957.484"; exon_number "17";
chr15	StringTie	exon	25083396	25083527	1000	+	.	gene_id "MSTRG.66957"; transcript_id "MSTRG.66957.484"; exon_number "18";
chr15	StringTie	exon	25085190	25085322	1000	+	.	gene_id "MSTRG.66957"; transcript_id "MSTRG.66957.484"; exon_number "19";
chr15	StringTie	exon	25087467	25087599	1000	+	.	gene_id "MSTRG.66957"; transcript_id "MSTRG.66957.484"; exon_number "20";
chr15	StringTie	exon	25089614	25089866	1000	+	.	gene_id "MSTRG.66957"; transcript_id "MSTRG.66957.484"; exon_number "21";
chr15	StringTie	exon	25091590	25091719	1000	+	.	gene_id "MSTRG.66957"; transcript_id "MSTRG.66957.484"; exon_number "22";
chr15	StringTie	exon	25093834	25093974	1000	+	.	gene_id "MSTRG.66957"; transcript_id "MSTRG.66957.484"; exon_number "23";
chr15	StringTie	exon	25095627	25095828	1000	+	.	gene_id "MSTRG.66957"; transcript_id "MSTRG.66957.484"; exon_number "24";
chr15	StringTie	exon	25097321	25097439	1000	+	.	gene_id "MSTRG.66957"; transcript_id "MSTRG.66957.484"; exon_number "25";
chr15	StringTie	exon	25098717	25098828	1000	+	.	gene_id "MSTRG.66957"; transcript_id "MSTRG.66957.484"; exon_number "26";
chr15	StringTie	exon	25099145	25099278	1000	+	.	gene_id "MSTRG.66957"; transcript_id "MSTRG.66957.484"; exon_number "27";
chr15	StringTie	exon	25100779	25100890	1000	+	.	gene_id "MSTRG.66957"; transcript_id "MSTRG.66957.484"; exon_number "28";
chr15	StringTie	exon	25103859	25103970	1000	+	.	gene_id "MSTRG.66957"; transcript_id "MSTRG.66957.484"; exon_number "29";
chr15	StringTie	exon	25106164	25106294	1000	+	.	gene_id "MSTRG.66957"; transcript_id "MSTRG.66957.484"; exon_number "30";
chr15	StringTie	exon	25107472	25107588	1000	+	.	gene_id "MSTRG.66957"; transcript_id "MSTRG.66957.484"; exon_number "31";
chr15	StringTie	exon	25107910	25108038	1000	+	.	gene_id "MSTRG.66957"; transcript_id "MSTRG.66957.484"; exon_number "32";
chr15	StringTie	exon	25108998	25109103	1000	+	.	gene_id "MSTRG.66957"; transcript_id "MSTRG.66957.484"; exon_number "33";
chr15	StringTie	exon	25109198	25109403	1000	+	.	gene_id "MSTRG.66957"; transcript_id "MSTRG.66957.484"; exon_number "34";
chr15	StringTie	exon	25109555	25109715	1000	+	.	gene_id "MSTRG.66957"; transcript_id "MSTRG.66957.484"; exon_number "35";
chr15	StringTie	exon	25111765	25111894	1000	+	.	gene_id "MSTRG.66957"; transcript_id "MSTRG.66957.484"; exon_number "36";
chr15	StringTie	exon	25115299	25115656	1000	+	.	gene_id "MSTRG.66957"; transcript_id "MSTRG.66957.484"; exon_number "37";
chr15	StringTie	exon	25117410	25117515	1000	+	.	gene_id "MSTRG.66957"; transcript_id "MSTRG.66957.484"; exon_number "38";
chr15	StringTie	exon	25118268	25118382	1000	+	.	gene_id "MSTRG.66957"; transcript_id "MSTRG.66957.484"; exon_number "39";
chr15	StringTie	exon	25119065	25122715	1000	+	.	gene_id "MSTRG.66957"; transcript_id "MSTRG.66957.484"; exon_number "40";
chr15	StringTie	transcript	25041840	25122193	1000	+	.	gene_id "MSTRG.66957"; transcript_id "MSTRG.66957.485";
chr15	StringTie	exon	25041840	25042910	1000	+	.	gene_id "MSTRG.66957"; transcript_id "MSTRG.66957.485"; exon_number "1";
chr15	StringTie	exon	25051102	25051236	1000	+	.	gene_id "MSTRG.66957"; transcript_id "MSTRG.66957.485"; exon_number "2";
chr15	StringTie	exon	25053828	25053967	1000	+	.	gene_id "MSTRG.66957"; transcript_id "MSTRG.66957.485"; exon_number "3";
chr15	StringTie	exon	25056483	25056622	1000	+	.	gene_id "MSTRG.66957"; transcript_id "MSTRG.66957.485"; exon_number "4";
chr15	StringTie	exon	25059155	25059294	1000	+	.	gene_id "MSTRG.66957"; transcript_id "MSTRG.66957.485"; exon_number "5";
chr15	StringTie	exon	25059457	25059718	1000	+	.	gene_id "MSTRG.66957"; transcript_id "MSTRG.66957.485"; exon_number "6";
chr15	StringTie	exon	25061950	25062088	1000	+	.	gene_id "MSTRG.66957"; transcript_id "MSTRG.66957.485"; exon_number "7";
chr15	StringTie	exon	25064715	25064855	1000	+	.	gene_id "MSTRG.66957"; transcript_id "MSTRG.66957.485"; exon_number "8";
chr15	StringTie	exon	25067409	25067531	1000	+	.	gene_id "MSTRG.66957"; transcript_id "MSTRG.66957.485"; exon_number "9";
chr15	StringTie	exon	25070120	25070259	1000	+	.	gene_id "MSTRG.66957"; transcript_id "MSTRG.66957.485"; exon_number "10";
chr15	StringTie	exon	25072725	25072863	1000	+	.	gene_id "MSTRG.66957"; transcript_id "MSTRG.66957.485"; exon_number "11";
chr15	StringTie	exon	25073892	25074051	1000	+	.	gene_id "MSTRG.66957"; transcript_id "MSTRG.66957.485"; exon_number "12";
chr15	StringTie	exon	25075735	25075866	1000	+	.	gene_id "MSTRG.66957"; transcript_id "MSTRG.66957.485"; exon_number "13";
chr15	StringTie	exon	25076857	25076990	1000	+	.	gene_id "MSTRG.66957"; transcript_id "MSTRG.66957.485"; exon_number "14";
chr15	StringTie	exon	25078862	25078995	1000	+	.	gene_id "MSTRG.66957"; transcript_id "MSTRG.66957.485"; exon_number "15";
chr15	StringTie	exon	25081091	25081224	1000	+	.	gene_id "MSTRG.66957"; transcript_id "MSTRG.66957.485"; exon_number "16";
chr15	StringTie	exon	25082589	25082705	1000	+	.	gene_id "MSTRG.66957"; transcript_id "MSTRG.66957.485"; exon_number "17";
chr15	StringTie	exon	25083396	25083527	1000	+	.	gene_id "MSTRG.66957"; transcript_id "MSTRG.66957.485"; exon_number "18";
chr15	StringTie	exon	25085190	25085322	1000	+	.	gene_id "MSTRG.66957"; transcript_id "MSTRG.66957.485"; exon_number "19";
chr15	StringTie	exon	25087467	25087599	1000	+	.	gene_id "MSTRG.66957"; transcript_id "MSTRG.66957.485"; exon_number "20";
chr15	StringTie	exon	25089614	25090010	1000	+	.	gene_id "MSTRG.66957"; transcript_id "MSTRG.66957.485"; exon_number "21";
chr15	StringTie	exon	25091590	25091719	1000	+	.	gene_id "MSTRG.66957"; transcript_id "MSTRG.66957.485"; exon_number "22";
chr15	StringTie	exon	25093834	25093974	1000	+	.	gene_id "MSTRG.66957"; transcript_id "MSTRG.66957.485"; exon_number "23";
chr15	StringTie	exon	25095627	25095828	1000	+	.	gene_id "MSTRG.66957"; transcript_id "MSTRG.66957.485"; exon_number "24";
chr15	StringTie	exon	25097321	25097439	1000	+	.	gene_id "MSTRG.66957"; transcript_id "MSTRG.66957.485"; exon_number "25";
chr15	StringTie	exon	25098717	25098828	1000	+	.	gene_id "MSTRG.66957"; transcript_id "MSTRG.66957.485"; exon_number "26";
chr15	StringTie	exon	25099145	25099278	1000	+	.	gene_id "MSTRG.66957"; transcript_id "MSTRG.66957.485"; exon_number "27";
chr15	StringTie	exon	25100779	25100890	1000	+	.	gene_id "MSTRG.66957"; transcript_id "MSTRG.66957.485"; exon_number "28";
chr15	StringTie	exon	25103859	25103970	1000	+	.	gene_id "MSTRG.66957"; transcript_id "MSTRG.66957.485"; exon_number "29";
chr15	StringTie	exon	25106164	25106294	1000	+	.	gene_id "MSTRG.66957"; transcript_id "MSTRG.66957.485"; exon_number "30";
chr15	StringTie	exon	25107472	25107588	1000	+	.	gene_id "MSTRG.66957"; transcript_id "MSTRG.66957.485"; exon_number "31";
chr15	StringTie	exon	25107910	25108038	1000	+	.	gene_id "MSTRG.66957"; transcript_id "MSTRG.66957.485"; exon_number "32";
chr15	StringTie	exon	25108998	25109103	1000	+	.	gene_id "MSTRG.66957"; transcript_id "MSTRG.66957.485"; exon_number "33";
chr15	StringTie	exon	25109198	25109403	1000	+	.	gene_id "MSTRG.66957"; transcript_id "MSTRG.66957.485"; exon_number "34";
chr15	StringTie	exon	25109555	25109715	1000	+	.	gene_id "MSTRG.66957"; transcript_id "MSTRG.66957.485"; exon_number "35";
chr15	StringTie	exon	25111765	25111894	1000	+	.	gene_id "MSTRG.66957"; transcript_id "MSTRG.66957.485"; exon_number "36";
chr15	StringTie	exon	25115299	25115656	1000	+	.	gene_id "MSTRG.66957"; transcript_id "MSTRG.66957.485"; exon_number "37";
chr15	StringTie	exon	25117410	25117515	1000	+	.	gene_id "MSTRG.66957"; transcript_id "MSTRG.66957.485"; exon_number "38";
chr15	StringTie	exon	25118268	25118382	1000	+	.	gene_id "MSTRG.66957"; transcript_id "MSTRG.66957.485"; exon_number "39";
chr15	StringTie	exon	25119065	25122193	1000	+	.	gene_id "MSTRG.66957"; transcript_id "MSTRG.66957.485"; exon_number "40";
chr15	StringTie	transcript	25041840	25122472	1000	+	.	gene_id "MSTRG.66957"; transcript_id "MSTRG.66957.486";
chr15	StringTie	exon	25041840	25042515	1000	+	.	gene_id "MSTRG.66957"; transcript_id "MSTRG.66957.486"; exon_number "1";
chr15	StringTie	exon	25042798	25042910	1000	+	.	gene_id "MSTRG.66957"; transcript_id "MSTRG.66957.486"; exon_number "2";
chr15	StringTie	exon	25051102	25051236	1000	+	.	gene_id "MSTRG.66957"; transcript_id "MSTRG.66957.486"; exon_number "3";
chr15	StringTie	exon	25053828	25053967	1000	+	.	gene_id "MSTRG.66957"; transcript_id "MSTRG.66957.486"; exon_number "4";
chr15	StringTie	exon	25056483	25056622	1000	+	.	gene_id "MSTRG.66957"; transcript_id "MSTRG.66957.486"; exon_number "5";
chr15	StringTie	exon	25059155	25059294	1000	+	.	gene_id "MSTRG.66957"; transcript_id "MSTRG.66957.486"; exon_number "6";
chr15	StringTie	exon	25059457	25059718	1000	+	.	gene_id "MSTRG.66957"; transcript_id "MSTRG.66957.486"; exon_number "7";
chr15	StringTie	exon	25061950	25062088	1000	+	.	gene_id "MSTRG.66957"; transcript_id "MSTRG.66957.486"; exon_number "8";
chr15	StringTie	exon	25064715	25064855	1000	+	.	gene_id "MSTRG.66957"; transcript_id "MSTRG.66957.486"; exon_number "9";
chr15	StringTie	exon	25067409	25067531	1000	+	.	gene_id "MSTRG.66957"; transcript_id "MSTRG.66957.486"; exon_number "10";
chr15	StringTie	exon	25070120	25070259	1000	+	.	gene_id "MSTRG.66957"; transcript_id "MSTRG.66957.486"; exon_number "11";
chr15	StringTie	exon	25072725	25072863	1000	+	.	gene_id "MSTRG.66957"; transcript_id "MSTRG.66957.486"; exon_number "12";
chr15	StringTie	exon	25073892	25074051	1000	+	.	gene_id "MSTRG.66957"; transcript_id "MSTRG.66957.486"; exon_number "13";
chr15	StringTie	exon	25075735	25075866	1000	+	.	gene_id "MSTRG.66957"; transcript_id "MSTRG.66957.486"; exon_number "14";
chr15	StringTie	exon	25076857	25076990	1000	+	.	gene_id "MSTRG.66957"; transcript_id "MSTRG.66957.486"; exon_number "15";
chr15	StringTie	exon	25078862	25078995	1000	+	.	gene_id "MSTRG.66957"; transcript_id "MSTRG.66957.486"; exon_number "16";
chr15	StringTie	exon	25081091	25081224	1000	+	.	gene_id "MSTRG.66957"; transcript_id "MSTRG.66957.486"; exon_number "17";
chr15	StringTie	exon	25082589	25082705	1000	+	.	gene_id "MSTRG.66957"; transcript_id "MSTRG.66957.486"; exon_number "18";
chr15	StringTie	exon	25083396	25083527	1000	+	.	gene_id "MSTRG.66957"; transcript_id "MSTRG.66957.486"; exon_number "19";
chr15	StringTie	exon	25085190	25085322	1000	+	.	gene_id "MSTRG.66957"; transcript_id "MSTRG.66957.486"; exon_number "20";
chr15	StringTie	exon	25087467	25087599	1000	+	.	gene_id "MSTRG.66957"; transcript_id "MSTRG.66957.486"; exon_number "21";
chr15	StringTie	exon	25089614	25089866	1000	+	.	gene_id "MSTRG.66957"; transcript_id "MSTRG.66957.486"; exon_number "22";
chr15	StringTie	exon	25091590	25091719	1000	+	.	gene_id "MSTRG.66957"; transcript_id "MSTRG.66957.486"; exon_number "23";
chr15	StringTie	exon	25093834	25093974	1000	+	.	gene_id "MSTRG.66957"; transcript_id "MSTRG.66957.486"; exon_number "24";
chr15	StringTie	exon	25095627	25095828	1000	+	.	gene_id "MSTRG.66957"; transcript_id "MSTRG.66957.486"; exon_number "25";
chr15	StringTie	exon	25097321	25097439	1000	+	.	gene_id "MSTRG.66957"; transcript_id "MSTRG.66957.486"; exon_number "26";
chr15	StringTie	exon	25098717	25098828	1000	+	.	gene_id "MSTRG.66957"; transcript_id "MSTRG.66957.486"; exon_number "27";
chr15	StringTie	exon	25099145	25099278	1000	+	.	gene_id "MSTRG.66957"; transcript_id "MSTRG.66957.486"; exon_number "28";
chr15	StringTie	exon	25103859	25103970	1000	+	.	gene_id "MSTRG.66957"; transcript_id "MSTRG.66957.486"; exon_number "29";
chr15	StringTie	exon	25106164	25106294	1000	+	.	gene_id "MSTRG.66957"; transcript_id "MSTRG.66957.486"; exon_number "30";
chr15	StringTie	exon	25107472	25107588	1000	+	.	gene_id "MSTRG.66957"; transcript_id "MSTRG.66957.486"; exon_number "31";
chr15	StringTie	exon	25107910	25108038	1000	+	.	gene_id "MSTRG.66957"; transcript_id "MSTRG.66957.486"; exon_number "32";
chr15	StringTie	exon	25108998	25109103	1000	+	.	gene_id "MSTRG.66957"; transcript_id "MSTRG.66957.486"; exon_number "33";
chr15	StringTie	exon	25109198	25109403	1000	+	.	gene_id "MSTRG.66957"; transcript_id "MSTRG.66957.486"; exon_number "34";
chr15	StringTie	exon	25109555	25109715	1000	+	.	gene_id "MSTRG.66957"; transcript_id "MSTRG.66957.486"; exon_number "35";
chr15	StringTie	exon	25111765	25111894	1000	+	.	gene_id "MSTRG.66957"; transcript_id "MSTRG.66957.486"; exon_number "36";
chr15	StringTie	exon	25115299	25115656	1000	+	.	gene_id "MSTRG.66957"; transcript_id "MSTRG.66957.486"; exon_number "37";
chr15	StringTie	exon	25117410	25117515	1000	+	.	gene_id "MSTRG.66957"; transcript_id "MSTRG.66957.486"; exon_number "38";
chr15	StringTie	exon	25118268	25118382	1000	+	.	gene_id "MSTRG.66957"; transcript_id "MSTRG.66957.486"; exon_number "39";
chr15	StringTie	exon	25119065	25122472	1000	+	.	gene_id "MSTRG.66957"; transcript_id "MSTRG.66957.486"; exon_number "40";
chr15	StringTie	transcript	25041848	25122501	1000	+	.	gene_id "MSTRG.66957"; transcript_id "MSTRG.66957.487";
chr15	StringTie	exon	25041848	25042910	1000	+	.	gene_id "MSTRG.66957"; transcript_id "MSTRG.66957.487"; exon_number "1";
chr15	StringTie	exon	25051099	25051236	1000	+	.	gene_id "MSTRG.66957"; transcript_id "MSTRG.66957.487"; exon_number "2";
chr15	StringTie	exon	25053828	25053967	1000	+	.	gene_id "MSTRG.66957"; transcript_id "MSTRG.66957.487"; exon_number "3";
chr15	StringTie	exon	25056483	25056622	1000	+	.	gene_id "MSTRG.66957"; transcript_id "MSTRG.66957.487"; exon_number "4";
chr15	StringTie	exon	25059155	25059294	1000	+	.	gene_id "MSTRG.66957"; transcript_id "MSTRG.66957.487"; exon_number "5";
chr15	StringTie	exon	25059457	25059718	1000	+	.	gene_id "MSTRG.66957"; transcript_id "MSTRG.66957.487"; exon_number "6";
chr15	StringTie	exon	25061306	25061413	1000	+	.	gene_id "MSTRG.66957"; transcript_id "MSTRG.66957.487"; exon_number "7";
chr15	StringTie	exon	25061950	25062088	1000	+	.	gene_id "MSTRG.66957"; transcript_id "MSTRG.66957.487"; exon_number "8";
chr15	StringTie	exon	25064715	25064855	1000	+	.	gene_id "MSTRG.66957"; transcript_id "MSTRG.66957.487"; exon_number "9";
chr15	StringTie	exon	25067412	25067531	1000	+	.	gene_id "MSTRG.66957"; transcript_id "MSTRG.66957.487"; exon_number "10";
chr15	StringTie	exon	25070120	25070259	1000	+	.	gene_id "MSTRG.66957"; transcript_id "MSTRG.66957.487"; exon_number "11";
chr15	StringTie	exon	25072725	25072863	1000	+	.	gene_id "MSTRG.66957"; transcript_id "MSTRG.66957.487"; exon_number "12";
chr15	StringTie	exon	25073892	25074051	1000	+	.	gene_id "MSTRG.66957"; transcript_id "MSTRG.66957.487"; exon_number "13";
chr15	StringTie	exon	25075735	25075866	1000	+	.	gene_id "MSTRG.66957"; transcript_id "MSTRG.66957.487"; exon_number "14";
chr15	StringTie	exon	25076857	25076990	1000	+	.	gene_id "MSTRG.66957"; transcript_id "MSTRG.66957.487"; exon_number "15";
chr15	StringTie	exon	25078862	25078995	1000	+	.	gene_id "MSTRG.66957"; transcript_id "MSTRG.66957.487"; exon_number "16";
chr15	StringTie	exon	25081091	25081224	1000	+	.	gene_id "MSTRG.66957"; transcript_id "MSTRG.66957.487"; exon_number "17";
chr15	StringTie	exon	25082589	25082705	1000	+	.	gene_id "MSTRG.66957"; transcript_id "MSTRG.66957.487"; exon_number "18";
chr15	StringTie	exon	25083396	25083527	1000	+	.	gene_id "MSTRG.66957"; transcript_id "MSTRG.66957.487"; exon_number "19";
chr15	StringTie	exon	25085190	25085322	1000	+	.	gene_id "MSTRG.66957"; transcript_id "MSTRG.66957.487"; exon_number "20";
chr15	StringTie	exon	25087467	25087599	1000	+	.	gene_id "MSTRG.66957"; transcript_id "MSTRG.66957.487"; exon_number "21";
chr15	StringTie	exon	25089614	25089866	1000	+	.	gene_id "MSTRG.66957"; transcript_id "MSTRG.66957.487"; exon_number "22";
chr15	StringTie	exon	25091590	25091719	1000	+	.	gene_id "MSTRG.66957"; transcript_id "MSTRG.66957.487"; exon_number "23";
chr15	StringTie	exon	25093834	25093974	1000	+	.	gene_id "MSTRG.66957"; transcript_id "MSTRG.66957.487"; exon_number "24";
chr15	StringTie	exon	25095627	25095828	1000	+	.	gene_id "MSTRG.66957"; transcript_id "MSTRG.66957.487"; exon_number "25";
chr15	StringTie	exon	25097321	25097439	1000	+	.	gene_id "MSTRG.66957"; transcript_id "MSTRG.66957.487"; exon_number "26";
chr15	StringTie	exon	25098717	25098828	1000	+	.	gene_id "MSTRG.66957"; transcript_id "MSTRG.66957.487"; exon_number "27";
chr15	StringTie	exon	25099145	25099278	1000	+	.	gene_id "MSTRG.66957"; transcript_id "MSTRG.66957.487"; exon_number "28";
chr15	StringTie	exon	25103859	25103970	1000	+	.	gene_id "MSTRG.66957"; transcript_id "MSTRG.66957.487"; exon_number "29";
chr15	StringTie	exon	25106164	25106294	1000	+	.	gene_id "MSTRG.66957"; transcript_id "MSTRG.66957.487"; exon_number "30";
chr15	StringTie	exon	25107472	25107588	1000	+	.	gene_id "MSTRG.66957"; transcript_id "MSTRG.66957.487"; exon_number "31";
chr15	StringTie	exon	25107910	25108038	1000	+	.	gene_id "MSTRG.66957"; transcript_id "MSTRG.66957.487"; exon_number "32";
chr15	StringTie	exon	25108998	25109103	1000	+	.	gene_id "MSTRG.66957"; transcript_id "MSTRG.66957.487"; exon_number "33";
chr15	StringTie	exon	25109198	25109403	1000	+	.	gene_id "MSTRG.66957"; transcript_id "MSTRG.66957.487"; exon_number "34";
chr15	StringTie	exon	25109555	25109715	1000	+	.	gene_id "MSTRG.66957"; transcript_id "MSTRG.66957.487"; exon_number "35";
chr15	StringTie	exon	25111765	25111894	1000	+	.	gene_id "MSTRG.66957"; transcript_id "MSTRG.66957.487"; exon_number "36";
chr15	StringTie	exon	25115299	25115656	1000	+	.	gene_id "MSTRG.66957"; transcript_id "MSTRG.66957.487"; exon_number "37";
chr15	StringTie	exon	25117410	25117515	1000	+	.	gene_id "MSTRG.66957"; transcript_id "MSTRG.66957.487"; exon_number "38";
chr15	StringTie	exon	25118268	25118382	1000	+	.	gene_id "MSTRG.66957"; transcript_id "MSTRG.66957.487"; exon_number "39";
chr15	StringTie	exon	25119065	25122501	1000	+	.	gene_id "MSTRG.66957"; transcript_id "MSTRG.66957.487"; exon_number "40";
chr15	StringTie	transcript	25041856	25122471	1000	+	.	gene_id "MSTRG.66957"; transcript_id "MSTRG.66957.488";
chr15	StringTie	exon	25041856	25042910	1000	+	.	gene_id "MSTRG.66957"; transcript_id "MSTRG.66957.488"; exon_number "1";
chr15	StringTie	exon	25051102	25051236	1000	+	.	gene_id "MSTRG.66957"; transcript_id "MSTRG.66957.488"; exon_number "2";
chr15	StringTie	exon	25053828	25053967	1000	+	.	gene_id "MSTRG.66957"; transcript_id "MSTRG.66957.488"; exon_number "3";
chr15	StringTie	exon	25056483	25056622	1000	+	.	gene_id "MSTRG.66957"; transcript_id "MSTRG.66957.488"; exon_number "4";
chr15	StringTie	exon	25059155	25059294	1000	+	.	gene_id "MSTRG.66957"; transcript_id "MSTRG.66957.488"; exon_number "5";
chr15	StringTie	exon	25059457	25059718	1000	+	.	gene_id "MSTRG.66957"; transcript_id "MSTRG.66957.488"; exon_number "6";
chr15	StringTie	exon	25061306	25061413	1000	+	.	gene_id "MSTRG.66957"; transcript_id "MSTRG.66957.488"; exon_number "7";
chr15	StringTie	exon	25061950	25062088	1000	+	.	gene_id "MSTRG.66957"; transcript_id "MSTRG.66957.488"; exon_number "8";
chr15	StringTie	exon	25064715	25064855	1000	+	.	gene_id "MSTRG.66957"; transcript_id "MSTRG.66957.488"; exon_number "9";
chr15	StringTie	exon	25070120	25070259	1000	+	.	gene_id "MSTRG.66957"; transcript_id "MSTRG.66957.488"; exon_number "10";
chr15	StringTie	exon	25072725	25072863	1000	+	.	gene_id "MSTRG.66957"; transcript_id "MSTRG.66957.488"; exon_number "11";
chr15	StringTie	exon	25073892	25074051	1000	+	.	gene_id "MSTRG.66957"; transcript_id "MSTRG.66957.488"; exon_number "12";
chr15	StringTie	exon	25075735	25075866	1000	+	.	gene_id "MSTRG.66957"; transcript_id "MSTRG.66957.488"; exon_number "13";
chr15	StringTie	exon	25076857	25076990	1000	+	.	gene_id "MSTRG.66957"; transcript_id "MSTRG.66957.488"; exon_number "14";
chr15	StringTie	exon	25078862	25078995	1000	+	.	gene_id "MSTRG.66957"; transcript_id "MSTRG.66957.488"; exon_number "15";
chr15	StringTie	exon	25081091	25081224	1000	+	.	gene_id "MSTRG.66957"; transcript_id "MSTRG.66957.488"; exon_number "16";
chr15	StringTie	exon	25082589	25082705	1000	+	.	gene_id "MSTRG.66957"; transcript_id "MSTRG.66957.488"; exon_number "17";
chr15	StringTie	exon	25083396	25083527	1000	+	.	gene_id "MSTRG.66957"; transcript_id "MSTRG.66957.488"; exon_number "18";
chr15	StringTie	exon	25085190	25085322	1000	+	.	gene_id "MSTRG.66957"; transcript_id "MSTRG.66957.488"; exon_number "19";
chr15	StringTie	exon	25086510	25086614	1000	+	.	gene_id "MSTRG.66957"; transcript_id "MSTRG.66957.488"; exon_number "20";
chr15	StringTie	exon	25087467	25087599	1000	+	.	gene_id "MSTRG.66957"; transcript_id "MSTRG.66957.488"; exon_number "21";
chr15	StringTie	exon	25088608	25088741	1000	+	.	gene_id "MSTRG.66957"; transcript_id "MSTRG.66957.488"; exon_number "22";
chr15	StringTie	exon	25089614	25089866	1000	+	.	gene_id "MSTRG.66957"; transcript_id "MSTRG.66957.488"; exon_number "23";
chr15	StringTie	exon	25091590	25091719	1000	+	.	gene_id "MSTRG.66957"; transcript_id "MSTRG.66957.488"; exon_number "24";
chr15	StringTie	exon	25093834	25093974	1000	+	.	gene_id "MSTRG.66957"; transcript_id "MSTRG.66957.488"; exon_number "25";
chr15	StringTie	exon	25095627	25095828	1000	+	.	gene_id "MSTRG.66957"; transcript_id "MSTRG.66957.488"; exon_number "26";
chr15	StringTie	exon	25096828	25097030	1000	+	.	gene_id "MSTRG.66957"; transcript_id "MSTRG.66957.488"; exon_number "27";
chr15	StringTie	exon	25097321	25097439	1000	+	.	gene_id "MSTRG.66957"; transcript_id "MSTRG.66957.488"; exon_number "28";
chr15	StringTie	exon	25098717	25098828	1000	+	.	gene_id "MSTRG.66957"; transcript_id "MSTRG.66957.488"; exon_number "29";
chr15	StringTie	exon	25099145	25099278	1000	+	.	gene_id "MSTRG.66957"; transcript_id "MSTRG.66957.488"; exon_number "30";
chr15	StringTie	exon	25103859	25103970	1000	+	.	gene_id "MSTRG.66957"; transcript_id "MSTRG.66957.488"; exon_number "31";
chr15	StringTie	exon	25106164	25106294	1000	+	.	gene_id "MSTRG.66957"; transcript_id "MSTRG.66957.488"; exon_number "32";
chr15	StringTie	exon	25107472	25107588	1000	+	.	gene_id "MSTRG.66957"; transcript_id "MSTRG.66957.488"; exon_number "33";
chr15	StringTie	exon	25107910	25108038	1000	+	.	gene_id "MSTRG.66957"; transcript_id "MSTRG.66957.488"; exon_number "34";
chr15	StringTie	exon	25108998	25109103	1000	+	.	gene_id "MSTRG.66957"; transcript_id "MSTRG.66957.488"; exon_number "35";
chr15	StringTie	exon	25109198	25109403	1000	+	.	gene_id "MSTRG.66957"; transcript_id "MSTRG.66957.488"; exon_number "36";
chr15	StringTie	exon	25109555	25109715	1000	+	.	gene_id "MSTRG.66957"; transcript_id "MSTRG.66957.488"; exon_number "37";
chr15	StringTie	exon	25111765	25111894	1000	+	.	gene_id "MSTRG.66957"; transcript_id "MSTRG.66957.488"; exon_number "38";
chr15	StringTie	exon	25115299	25115656	1000	+	.	gene_id "MSTRG.66957"; transcript_id "MSTRG.66957.488"; exon_number "39";
chr15	StringTie	exon	25117410	25117515	1000	+	.	gene_id "MSTRG.66957"; transcript_id "MSTRG.66957.488"; exon_number "40";
chr15	StringTie	exon	25118268	25118382	1000	+	.	gene_id "MSTRG.66957"; transcript_id "MSTRG.66957.488"; exon_number "41";
chr15	StringTie	exon	25119065	25122471	1000	+	.	gene_id "MSTRG.66957"; transcript_id "MSTRG.66957.488"; exon_number "42";
chr15	StringTie	transcript	25041863	25122496	1000	+	.	gene_id "MSTRG.66957"; transcript_id "MSTRG.66957.489";
chr15	StringTie	exon	25041863	25051236	1000	+	.	gene_id "MSTRG.66957"; transcript_id "MSTRG.66957.489"; exon_number "1";
chr15	StringTie	exon	25053828	25053967	1000	+	.	gene_id "MSTRG.66957"; transcript_id "MSTRG.66957.489"; exon_number "2";
chr15	StringTie	exon	25054970	25055230	1000	+	.	gene_id "MSTRG.66957"; transcript_id "MSTRG.66957.489"; exon_number "3";
chr15	StringTie	exon	25056483	25056622	1000	+	.	gene_id "MSTRG.66957"; transcript_id "MSTRG.66957.489"; exon_number "4";
chr15	StringTie	exon	25059155	25059294	1000	+	.	gene_id "MSTRG.66957"; transcript_id "MSTRG.66957.489"; exon_number "5";
chr15	StringTie	exon	25059457	25059718	1000	+	.	gene_id "MSTRG.66957"; transcript_id "MSTRG.66957.489"; exon_number "6";
chr15	StringTie	exon	25061306	25061413	1000	+	.	gene_id "MSTRG.66957"; transcript_id "MSTRG.66957.489"; exon_number "7";
chr15	StringTie	exon	25061950	25062088	1000	+	.	gene_id "MSTRG.66957"; transcript_id "MSTRG.66957.489"; exon_number "8";
chr15	StringTie	exon	25064715	25064855	1000	+	.	gene_id "MSTRG.66957"; transcript_id "MSTRG.66957.489"; exon_number "9";
chr15	StringTie	exon	25067409	25067531	1000	+	.	gene_id "MSTRG.66957"; transcript_id "MSTRG.66957.489"; exon_number "10";
chr15	StringTie	exon	25070120	25070259	1000	+	.	gene_id "MSTRG.66957"; transcript_id "MSTRG.66957.489"; exon_number "11";
chr15	StringTie	exon	25072725	25072863	1000	+	.	gene_id "MSTRG.66957"; transcript_id "MSTRG.66957.489"; exon_number "12";
chr15	StringTie	exon	25073892	25074051	1000	+	.	gene_id "MSTRG.66957"; transcript_id "MSTRG.66957.489"; exon_number "13";
chr15	StringTie	exon	25075735	25075866	1000	+	.	gene_id "MSTRG.66957"; transcript_id "MSTRG.66957.489"; exon_number "14";
chr15	StringTie	exon	25076857	25076990	1000	+	.	gene_id "MSTRG.66957"; transcript_id "MSTRG.66957.489"; exon_number "15";
chr15	StringTie	exon	25078862	25078995	1000	+	.	gene_id "MSTRG.66957"; transcript_id "MSTRG.66957.489"; exon_number "16";
chr15	StringTie	exon	25079826	25080079	1000	+	.	gene_id "MSTRG.66957"; transcript_id "MSTRG.66957.489"; exon_number "17";
chr15	StringTie	exon	25081091	25081224	1000	+	.	gene_id "MSTRG.66957"; transcript_id "MSTRG.66957.489"; exon_number "18";
chr15	StringTie	exon	25082589	25082705	1000	+	.	gene_id "MSTRG.66957"; transcript_id "MSTRG.66957.489"; exon_number "19";
chr15	StringTie	exon	25083396	25083527	1000	+	.	gene_id "MSTRG.66957"; transcript_id "MSTRG.66957.489"; exon_number "20";
chr15	StringTie	exon	25085190	25085322	1000	+	.	gene_id "MSTRG.66957"; transcript_id "MSTRG.66957.489"; exon_number "21";
chr15	StringTie	exon	25087467	25087599	1000	+	.	gene_id "MSTRG.66957"; transcript_id "MSTRG.66957.489"; exon_number "22";
chr15	StringTie	exon	25088608	25088741	1000	+	.	gene_id "MSTRG.66957"; transcript_id "MSTRG.66957.489"; exon_number "23";
chr15	StringTie	exon	25089614	25089866	1000	+	.	gene_id "MSTRG.66957"; transcript_id "MSTRG.66957.489"; exon_number "24";
chr15	StringTie	exon	25091590	25091719	1000	+	.	gene_id "MSTRG.66957"; transcript_id "MSTRG.66957.489"; exon_number "25";
chr15	StringTie	exon	25093834	25093974	1000	+	.	gene_id "MSTRG.66957"; transcript_id "MSTRG.66957.489"; exon_number "26";
chr15	StringTie	exon	25095627	25095828	1000	+	.	gene_id "MSTRG.66957"; transcript_id "MSTRG.66957.489"; exon_number "27";
chr15	StringTie	exon	25097321	25097439	1000	+	.	gene_id "MSTRG.66957"; transcript_id "MSTRG.66957.489"; exon_number "28";
chr15	StringTie	exon	25098717	25098828	1000	+	.	gene_id "MSTRG.66957"; transcript_id "MSTRG.66957.489"; exon_number "29";
chr15	StringTie	exon	25099145	25099278	1000	+	.	gene_id "MSTRG.66957"; transcript_id "MSTRG.66957.489"; exon_number "30";
chr15	StringTie	exon	25100779	25100890	1000	+	.	gene_id "MSTRG.66957"; transcript_id "MSTRG.66957.489"; exon_number "31";
chr15	StringTie	exon	25103859	25103970	1000	+	.	gene_id "MSTRG.66957"; transcript_id "MSTRG.66957.489"; exon_number "32";
chr15	StringTie	exon	25106164	25106294	1000	+	.	gene_id "MSTRG.66957"; transcript_id "MSTRG.66957.489"; exon_number "33";
chr15	StringTie	exon	25107472	25107588	1000	+	.	gene_id "MSTRG.66957"; transcript_id "MSTRG.66957.489"; exon_number "34";
chr15	StringTie	exon	25107910	25108038	1000	+	.	gene_id "MSTRG.66957"; transcript_id "MSTRG.66957.489"; exon_number "35";
chr15	StringTie	exon	25108998	25109103	1000	+	.	gene_id "MSTRG.66957"; transcript_id "MSTRG.66957.489"; exon_number "36";
chr15	StringTie	exon	25109198	25109403	1000	+	.	gene_id "MSTRG.66957"; transcript_id "MSTRG.66957.489"; exon_number "37";
chr15	StringTie	exon	25109555	25109715	1000	+	.	gene_id "MSTRG.66957"; transcript_id "MSTRG.66957.489"; exon_number "38";
chr15	StringTie	exon	25111765	25111894	1000	+	.	gene_id "MSTRG.66957"; transcript_id "MSTRG.66957.489"; exon_number "39";
chr15	StringTie	exon	25115299	25115656	1000	+	.	gene_id "MSTRG.66957"; transcript_id "MSTRG.66957.489"; exon_number "40";
chr15	StringTie	exon	25117410	25117515	1000	+	.	gene_id "MSTRG.66957"; transcript_id "MSTRG.66957.489"; exon_number "41";
chr15	StringTie	exon	25118271	25118382	1000	+	.	gene_id "MSTRG.66957"; transcript_id "MSTRG.66957.489"; exon_number "42";
chr15	StringTie	exon	25119065	25122496	1000	+	.	gene_id "MSTRG.66957"; transcript_id "MSTRG.66957.489"; exon_number "43";
chr15	StringTie	transcript	24470030	24536089	1000	+	.	gene_id "MSTRG.66957"; transcript_id "MSTRG.66957.49";
chr15	StringTie	exon	24470030	24470192	1000	+	.	gene_id "MSTRG.66957"; transcript_id "MSTRG.66957.49"; exon_number "1";
chr15	StringTie	exon	24491466	24491627	1000	+	.	gene_id "MSTRG.66957"; transcript_id "MSTRG.66957.49"; exon_number "2";
chr15	StringTie	exon	24493137	24493328	1000	+	.	gene_id "MSTRG.66957"; transcript_id "MSTRG.66957.49"; exon_number "3";
chr15	StringTie	exon	24507339	24507478	1000	+	.	gene_id "MSTRG.66957"; transcript_id "MSTRG.66957.49"; exon_number "4";
chr15	StringTie	exon	24508861	24508994	1000	+	.	gene_id "MSTRG.66957"; transcript_id "MSTRG.66957.49"; exon_number "5";
chr15	StringTie	exon	24513623	24513737	1000	+	.	gene_id "MSTRG.66957"; transcript_id "MSTRG.66957.49"; exon_number "6";
chr15	StringTie	exon	24533695	24533978	1000	+	.	gene_id "MSTRG.66957"; transcript_id "MSTRG.66957.49"; exon_number "7";
chr15	StringTie	exon	24535697	24535806	1000	+	.	gene_id "MSTRG.66957"; transcript_id "MSTRG.66957.49"; exon_number "8";
chr15	StringTie	exon	24535967	24536089	1000	+	.	gene_id "MSTRG.66957"; transcript_id "MSTRG.66957.49"; exon_number "9";
chr15	StringTie	transcript	25041863	25122473	1000	+	.	gene_id "MSTRG.66957"; transcript_id "MSTRG.66957.490";
chr15	StringTie	exon	25041863	25051236	1000	+	.	gene_id "MSTRG.66957"; transcript_id "MSTRG.66957.490"; exon_number "1";
chr15	StringTie	exon	25053266	25053967	1000	+	.	gene_id "MSTRG.66957"; transcript_id "MSTRG.66957.490"; exon_number "2";
chr15	StringTie	exon	25054970	25055230	1000	+	.	gene_id "MSTRG.66957"; transcript_id "MSTRG.66957.490"; exon_number "3";
chr15	StringTie	exon	25056483	25056622	1000	+	.	gene_id "MSTRG.66957"; transcript_id "MSTRG.66957.490"; exon_number "4";
chr15	StringTie	exon	25059155	25059294	1000	+	.	gene_id "MSTRG.66957"; transcript_id "MSTRG.66957.490"; exon_number "5";
chr15	StringTie	exon	25059457	25059718	1000	+	.	gene_id "MSTRG.66957"; transcript_id "MSTRG.66957.490"; exon_number "6";
chr15	StringTie	exon	25061306	25061413	1000	+	.	gene_id "MSTRG.66957"; transcript_id "MSTRG.66957.490"; exon_number "7";
chr15	StringTie	exon	25061950	25062088	1000	+	.	gene_id "MSTRG.66957"; transcript_id "MSTRG.66957.490"; exon_number "8";
chr15	StringTie	exon	25064715	25064855	1000	+	.	gene_id "MSTRG.66957"; transcript_id "MSTRG.66957.490"; exon_number "9";
chr15	StringTie	exon	25067409	25067531	1000	+	.	gene_id "MSTRG.66957"; transcript_id "MSTRG.66957.490"; exon_number "10";
chr15	StringTie	exon	25070120	25070259	1000	+	.	gene_id "MSTRG.66957"; transcript_id "MSTRG.66957.490"; exon_number "11";
chr15	StringTie	exon	25072725	25072863	1000	+	.	gene_id "MSTRG.66957"; transcript_id "MSTRG.66957.490"; exon_number "12";
chr15	StringTie	exon	25073892	25074051	1000	+	.	gene_id "MSTRG.66957"; transcript_id "MSTRG.66957.490"; exon_number "13";
chr15	StringTie	exon	25075735	25075866	1000	+	.	gene_id "MSTRG.66957"; transcript_id "MSTRG.66957.490"; exon_number "14";
chr15	StringTie	exon	25076857	25076990	1000	+	.	gene_id "MSTRG.66957"; transcript_id "MSTRG.66957.490"; exon_number "15";
chr15	StringTie	exon	25078862	25078995	1000	+	.	gene_id "MSTRG.66957"; transcript_id "MSTRG.66957.490"; exon_number "16";
chr15	StringTie	exon	25079826	25080079	1000	+	.	gene_id "MSTRG.66957"; transcript_id "MSTRG.66957.490"; exon_number "17";
chr15	StringTie	exon	25081091	25081224	1000	+	.	gene_id "MSTRG.66957"; transcript_id "MSTRG.66957.490"; exon_number "18";
chr15	StringTie	exon	25082589	25082705	1000	+	.	gene_id "MSTRG.66957"; transcript_id "MSTRG.66957.490"; exon_number "19";
chr15	StringTie	exon	25083396	25083527	1000	+	.	gene_id "MSTRG.66957"; transcript_id "MSTRG.66957.490"; exon_number "20";
chr15	StringTie	exon	25085190	25085322	1000	+	.	gene_id "MSTRG.66957"; transcript_id "MSTRG.66957.490"; exon_number "21";
chr15	StringTie	exon	25087467	25087599	1000	+	.	gene_id "MSTRG.66957"; transcript_id "MSTRG.66957.490"; exon_number "22";
chr15	StringTie	exon	25088608	25088741	1000	+	.	gene_id "MSTRG.66957"; transcript_id "MSTRG.66957.490"; exon_number "23";
chr15	StringTie	exon	25089614	25089866	1000	+	.	gene_id "MSTRG.66957"; transcript_id "MSTRG.66957.490"; exon_number "24";
chr15	StringTie	exon	25091590	25091719	1000	+	.	gene_id "MSTRG.66957"; transcript_id "MSTRG.66957.490"; exon_number "25";
chr15	StringTie	exon	25093834	25093974	1000	+	.	gene_id "MSTRG.66957"; transcript_id "MSTRG.66957.490"; exon_number "26";
chr15	StringTie	exon	25095627	25095828	1000	+	.	gene_id "MSTRG.66957"; transcript_id "MSTRG.66957.490"; exon_number "27";
chr15	StringTie	exon	25097321	25097439	1000	+	.	gene_id "MSTRG.66957"; transcript_id "MSTRG.66957.490"; exon_number "28";
chr15	StringTie	exon	25098717	25098828	1000	+	.	gene_id "MSTRG.66957"; transcript_id "MSTRG.66957.490"; exon_number "29";
chr15	StringTie	exon	25099145	25099278	1000	+	.	gene_id "MSTRG.66957"; transcript_id "MSTRG.66957.490"; exon_number "30";
chr15	StringTie	exon	25103859	25103970	1000	+	.	gene_id "MSTRG.66957"; transcript_id "MSTRG.66957.490"; exon_number "31";
chr15	StringTie	exon	25106164	25106294	1000	+	.	gene_id "MSTRG.66957"; transcript_id "MSTRG.66957.490"; exon_number "32";
chr15	StringTie	exon	25107472	25107588	1000	+	.	gene_id "MSTRG.66957"; transcript_id "MSTRG.66957.490"; exon_number "33";
chr15	StringTie	exon	25107910	25108038	1000	+	.	gene_id "MSTRG.66957"; transcript_id "MSTRG.66957.490"; exon_number "34";
chr15	StringTie	exon	25108998	25109099	1000	+	.	gene_id "MSTRG.66957"; transcript_id "MSTRG.66957.490"; exon_number "35";
chr15	StringTie	exon	25109198	25109403	1000	+	.	gene_id "MSTRG.66957"; transcript_id "MSTRG.66957.490"; exon_number "36";
chr15	StringTie	exon	25109555	25109715	1000	+	.	gene_id "MSTRG.66957"; transcript_id "MSTRG.66957.490"; exon_number "37";
chr15	StringTie	exon	25111765	25111894	1000	+	.	gene_id "MSTRG.66957"; transcript_id "MSTRG.66957.490"; exon_number "38";
chr15	StringTie	exon	25115299	25115656	1000	+	.	gene_id "MSTRG.66957"; transcript_id "MSTRG.66957.490"; exon_number "39";
chr15	StringTie	exon	25117410	25117515	1000	+	.	gene_id "MSTRG.66957"; transcript_id "MSTRG.66957.490"; exon_number "40";
chr15	StringTie	exon	25118268	25118382	1000	+	.	gene_id "MSTRG.66957"; transcript_id "MSTRG.66957.490"; exon_number "41";
chr15	StringTie	exon	25119065	25122473	1000	+	.	gene_id "MSTRG.66957"; transcript_id "MSTRG.66957.490"; exon_number "42";
chr15	StringTie	transcript	25041872	25122685	1000	+	.	gene_id "MSTRG.66957"; transcript_id "MSTRG.66957.491";
chr15	StringTie	exon	25041872	25042910	1000	+	.	gene_id "MSTRG.66957"; transcript_id "MSTRG.66957.491"; exon_number "1";
chr15	StringTie	exon	25051102	25051236	1000	+	.	gene_id "MSTRG.66957"; transcript_id "MSTRG.66957.491"; exon_number "2";
chr15	StringTie	exon	25053828	25053967	1000	+	.	gene_id "MSTRG.66957"; transcript_id "MSTRG.66957.491"; exon_number "3";
chr15	StringTie	exon	25054970	25055230	1000	+	.	gene_id "MSTRG.66957"; transcript_id "MSTRG.66957.491"; exon_number "4";
chr15	StringTie	exon	25056483	25056622	1000	+	.	gene_id "MSTRG.66957"; transcript_id "MSTRG.66957.491"; exon_number "5";
chr15	StringTie	exon	25059155	25059294	1000	+	.	gene_id "MSTRG.66957"; transcript_id "MSTRG.66957.491"; exon_number "6";
chr15	StringTie	exon	25059457	25059718	1000	+	.	gene_id "MSTRG.66957"; transcript_id "MSTRG.66957.491"; exon_number "7";
chr15	StringTie	exon	25061306	25061413	1000	+	.	gene_id "MSTRG.66957"; transcript_id "MSTRG.66957.491"; exon_number "8";
chr15	StringTie	exon	25061950	25062088	1000	+	.	gene_id "MSTRG.66957"; transcript_id "MSTRG.66957.491"; exon_number "9";
chr15	StringTie	exon	25064715	25064855	1000	+	.	gene_id "MSTRG.66957"; transcript_id "MSTRG.66957.491"; exon_number "10";
chr15	StringTie	exon	25067412	25067531	1000	+	.	gene_id "MSTRG.66957"; transcript_id "MSTRG.66957.491"; exon_number "11";
chr15	StringTie	exon	25070120	25070259	1000	+	.	gene_id "MSTRG.66957"; transcript_id "MSTRG.66957.491"; exon_number "12";
chr15	StringTie	exon	25072725	25072863	1000	+	.	gene_id "MSTRG.66957"; transcript_id "MSTRG.66957.491"; exon_number "13";
chr15	StringTie	exon	25073892	25074051	1000	+	.	gene_id "MSTRG.66957"; transcript_id "MSTRG.66957.491"; exon_number "14";
chr15	StringTie	exon	25075735	25075866	1000	+	.	gene_id "MSTRG.66957"; transcript_id "MSTRG.66957.491"; exon_number "15";
chr15	StringTie	exon	25076857	25076990	1000	+	.	gene_id "MSTRG.66957"; transcript_id "MSTRG.66957.491"; exon_number "16";
chr15	StringTie	exon	25078862	25078995	1000	+	.	gene_id "MSTRG.66957"; transcript_id "MSTRG.66957.491"; exon_number "17";
chr15	StringTie	exon	25081091	25081224	1000	+	.	gene_id "MSTRG.66957"; transcript_id "MSTRG.66957.491"; exon_number "18";
chr15	StringTie	exon	25082589	25082705	1000	+	.	gene_id "MSTRG.66957"; transcript_id "MSTRG.66957.491"; exon_number "19";
chr15	StringTie	exon	25083396	25083527	1000	+	.	gene_id "MSTRG.66957"; transcript_id "MSTRG.66957.491"; exon_number "20";
chr15	StringTie	exon	25085190	25085322	1000	+	.	gene_id "MSTRG.66957"; transcript_id "MSTRG.66957.491"; exon_number "21";
chr15	StringTie	exon	25087467	25087599	1000	+	.	gene_id "MSTRG.66957"; transcript_id "MSTRG.66957.491"; exon_number "22";
chr15	StringTie	exon	25089614	25089866	1000	+	.	gene_id "MSTRG.66957"; transcript_id "MSTRG.66957.491"; exon_number "23";
chr15	StringTie	exon	25091590	25091719	1000	+	.	gene_id "MSTRG.66957"; transcript_id "MSTRG.66957.491"; exon_number "24";
chr15	StringTie	exon	25093834	25093974	1000	+	.	gene_id "MSTRG.66957"; transcript_id "MSTRG.66957.491"; exon_number "25";
chr15	StringTie	exon	25095627	25095828	1000	+	.	gene_id "MSTRG.66957"; transcript_id "MSTRG.66957.491"; exon_number "26";
chr15	StringTie	exon	25097321	25097439	1000	+	.	gene_id "MSTRG.66957"; transcript_id "MSTRG.66957.491"; exon_number "27";
chr15	StringTie	exon	25098717	25098828	1000	+	.	gene_id "MSTRG.66957"; transcript_id "MSTRG.66957.491"; exon_number "28";
chr15	StringTie	exon	25099145	25099278	1000	+	.	gene_id "MSTRG.66957"; transcript_id "MSTRG.66957.491"; exon_number "29";
chr15	StringTie	exon	25100779	25100890	1000	+	.	gene_id "MSTRG.66957"; transcript_id "MSTRG.66957.491"; exon_number "30";
chr15	StringTie	exon	25103859	25103970	1000	+	.	gene_id "MSTRG.66957"; transcript_id "MSTRG.66957.491"; exon_number "31";
chr15	StringTie	exon	25106164	25106294	1000	+	.	gene_id "MSTRG.66957"; transcript_id "MSTRG.66957.491"; exon_number "32";
chr15	StringTie	exon	25107472	25107588	1000	+	.	gene_id "MSTRG.66957"; transcript_id "MSTRG.66957.491"; exon_number "33";
chr15	StringTie	exon	25107910	25108038	1000	+	.	gene_id "MSTRG.66957"; transcript_id "MSTRG.66957.491"; exon_number "34";
chr15	StringTie	exon	25108998	25109103	1000	+	.	gene_id "MSTRG.66957"; transcript_id "MSTRG.66957.491"; exon_number "35";
chr15	StringTie	exon	25109198	25109403	1000	+	.	gene_id "MSTRG.66957"; transcript_id "MSTRG.66957.491"; exon_number "36";
chr15	StringTie	exon	25109555	25109715	1000	+	.	gene_id "MSTRG.66957"; transcript_id "MSTRG.66957.491"; exon_number "37";
chr15	StringTie	exon	25111765	25111894	1000	+	.	gene_id "MSTRG.66957"; transcript_id "MSTRG.66957.491"; exon_number "38";
chr15	StringTie	exon	25115299	25115656	1000	+	.	gene_id "MSTRG.66957"; transcript_id "MSTRG.66957.491"; exon_number "39";
chr15	StringTie	exon	25117410	25117515	1000	+	.	gene_id "MSTRG.66957"; transcript_id "MSTRG.66957.491"; exon_number "40";
chr15	StringTie	exon	25118268	25118382	1000	+	.	gene_id "MSTRG.66957"; transcript_id "MSTRG.66957.491"; exon_number "41";
chr15	StringTie	exon	25119065	25122685	1000	+	.	gene_id "MSTRG.66957"; transcript_id "MSTRG.66957.491"; exon_number "42";
chr15	StringTie	transcript	25041877	25122480	1000	+	.	gene_id "MSTRG.66957"; transcript_id "MSTRG.66957.492";
chr15	StringTie	exon	25041877	25051236	1000	+	.	gene_id "MSTRG.66957"; transcript_id "MSTRG.66957.492"; exon_number "1";
chr15	StringTie	exon	25053828	25053967	1000	+	.	gene_id "MSTRG.66957"; transcript_id "MSTRG.66957.492"; exon_number "2";
chr15	StringTie	exon	25056483	25056622	1000	+	.	gene_id "MSTRG.66957"; transcript_id "MSTRG.66957.492"; exon_number "3";
chr15	StringTie	exon	25059155	25059294	1000	+	.	gene_id "MSTRG.66957"; transcript_id "MSTRG.66957.492"; exon_number "4";
chr15	StringTie	exon	25059457	25059718	1000	+	.	gene_id "MSTRG.66957"; transcript_id "MSTRG.66957.492"; exon_number "5";
chr15	StringTie	exon	25061306	25061413	1000	+	.	gene_id "MSTRG.66957"; transcript_id "MSTRG.66957.492"; exon_number "6";
chr15	StringTie	exon	25061950	25062088	1000	+	.	gene_id "MSTRG.66957"; transcript_id "MSTRG.66957.492"; exon_number "7";
chr15	StringTie	exon	25064715	25064855	1000	+	.	gene_id "MSTRG.66957"; transcript_id "MSTRG.66957.492"; exon_number "8";
chr15	StringTie	exon	25067409	25067531	1000	+	.	gene_id "MSTRG.66957"; transcript_id "MSTRG.66957.492"; exon_number "9";
chr15	StringTie	exon	25070120	25070259	1000	+	.	gene_id "MSTRG.66957"; transcript_id "MSTRG.66957.492"; exon_number "10";
chr15	StringTie	exon	25072725	25072863	1000	+	.	gene_id "MSTRG.66957"; transcript_id "MSTRG.66957.492"; exon_number "11";
chr15	StringTie	exon	25073892	25074051	1000	+	.	gene_id "MSTRG.66957"; transcript_id "MSTRG.66957.492"; exon_number "12";
chr15	StringTie	exon	25075735	25075866	1000	+	.	gene_id "MSTRG.66957"; transcript_id "MSTRG.66957.492"; exon_number "13";
chr15	StringTie	exon	25076857	25076990	1000	+	.	gene_id "MSTRG.66957"; transcript_id "MSTRG.66957.492"; exon_number "14";
chr15	StringTie	exon	25078862	25078995	1000	+	.	gene_id "MSTRG.66957"; transcript_id "MSTRG.66957.492"; exon_number "15";
chr15	StringTie	exon	25081091	25081224	1000	+	.	gene_id "MSTRG.66957"; transcript_id "MSTRG.66957.492"; exon_number "16";
chr15	StringTie	exon	25082589	25082705	1000	+	.	gene_id "MSTRG.66957"; transcript_id "MSTRG.66957.492"; exon_number "17";
chr15	StringTie	exon	25083396	25083527	1000	+	.	gene_id "MSTRG.66957"; transcript_id "MSTRG.66957.492"; exon_number "18";
chr15	StringTie	exon	25085190	25085322	1000	+	.	gene_id "MSTRG.66957"; transcript_id "MSTRG.66957.492"; exon_number "19";
chr15	StringTie	exon	25087467	25087599	1000	+	.	gene_id "MSTRG.66957"; transcript_id "MSTRG.66957.492"; exon_number "20";
chr15	StringTie	exon	25089912	25090010	1000	+	.	gene_id "MSTRG.66957"; transcript_id "MSTRG.66957.492"; exon_number "21";
chr15	StringTie	exon	25091590	25091719	1000	+	.	gene_id "MSTRG.66957"; transcript_id "MSTRG.66957.492"; exon_number "22";
chr15	StringTie	exon	25093834	25093974	1000	+	.	gene_id "MSTRG.66957"; transcript_id "MSTRG.66957.492"; exon_number "23";
chr15	StringTie	exon	25095627	25095828	1000	+	.	gene_id "MSTRG.66957"; transcript_id "MSTRG.66957.492"; exon_number "24";
chr15	StringTie	exon	25097321	25097439	1000	+	.	gene_id "MSTRG.66957"; transcript_id "MSTRG.66957.492"; exon_number "25";
chr15	StringTie	exon	25098717	25098828	1000	+	.	gene_id "MSTRG.66957"; transcript_id "MSTRG.66957.492"; exon_number "26";
chr15	StringTie	exon	25099145	25099278	1000	+	.	gene_id "MSTRG.66957"; transcript_id "MSTRG.66957.492"; exon_number "27";
chr15	StringTie	exon	25100779	25100890	1000	+	.	gene_id "MSTRG.66957"; transcript_id "MSTRG.66957.492"; exon_number "28";
chr15	StringTie	exon	25101823	25101931	1000	+	.	gene_id "MSTRG.66957"; transcript_id "MSTRG.66957.492"; exon_number "29";
chr15	StringTie	exon	25103859	25103970	1000	+	.	gene_id "MSTRG.66957"; transcript_id "MSTRG.66957.492"; exon_number "30";
chr15	StringTie	exon	25106164	25106294	1000	+	.	gene_id "MSTRG.66957"; transcript_id "MSTRG.66957.492"; exon_number "31";
chr15	StringTie	exon	25107472	25107588	1000	+	.	gene_id "MSTRG.66957"; transcript_id "MSTRG.66957.492"; exon_number "32";
chr15	StringTie	exon	25107910	25108038	1000	+	.	gene_id "MSTRG.66957"; transcript_id "MSTRG.66957.492"; exon_number "33";
chr15	StringTie	exon	25108998	25109103	1000	+	.	gene_id "MSTRG.66957"; transcript_id "MSTRG.66957.492"; exon_number "34";
chr15	StringTie	exon	25109198	25109403	1000	+	.	gene_id "MSTRG.66957"; transcript_id "MSTRG.66957.492"; exon_number "35";
chr15	StringTie	exon	25109555	25109715	1000	+	.	gene_id "MSTRG.66957"; transcript_id "MSTRG.66957.492"; exon_number "36";
chr15	StringTie	exon	25111765	25111894	1000	+	.	gene_id "MSTRG.66957"; transcript_id "MSTRG.66957.492"; exon_number "37";
chr15	StringTie	exon	25115299	25115656	1000	+	.	gene_id "MSTRG.66957"; transcript_id "MSTRG.66957.492"; exon_number "38";
chr15	StringTie	exon	25117410	25117515	1000	+	.	gene_id "MSTRG.66957"; transcript_id "MSTRG.66957.492"; exon_number "39";
chr15	StringTie	exon	25118268	25118382	1000	+	.	gene_id "MSTRG.66957"; transcript_id "MSTRG.66957.492"; exon_number "40";
chr15	StringTie	exon	25119065	25122480	1000	+	.	gene_id "MSTRG.66957"; transcript_id "MSTRG.66957.492"; exon_number "41";
chr15	StringTie	transcript	25041877	25122480	1000	+	.	gene_id "MSTRG.66957"; transcript_id "MSTRG.66957.493";
chr15	StringTie	exon	25041877	25051236	1000	+	.	gene_id "MSTRG.66957"; transcript_id "MSTRG.66957.493"; exon_number "1";
chr15	StringTie	exon	25053828	25053967	1000	+	.	gene_id "MSTRG.66957"; transcript_id "MSTRG.66957.493"; exon_number "2";
chr15	StringTie	exon	25056483	25056622	1000	+	.	gene_id "MSTRG.66957"; transcript_id "MSTRG.66957.493"; exon_number "3";
chr15	StringTie	exon	25059155	25059294	1000	+	.	gene_id "MSTRG.66957"; transcript_id "MSTRG.66957.493"; exon_number "4";
chr15	StringTie	exon	25059457	25059718	1000	+	.	gene_id "MSTRG.66957"; transcript_id "MSTRG.66957.493"; exon_number "5";
chr15	StringTie	exon	25061950	25062088	1000	+	.	gene_id "MSTRG.66957"; transcript_id "MSTRG.66957.493"; exon_number "6";
chr15	StringTie	exon	25064715	25064855	1000	+	.	gene_id "MSTRG.66957"; transcript_id "MSTRG.66957.493"; exon_number "7";
chr15	StringTie	exon	25070120	25070259	1000	+	.	gene_id "MSTRG.66957"; transcript_id "MSTRG.66957.493"; exon_number "8";
chr15	StringTie	exon	25072725	25072863	1000	+	.	gene_id "MSTRG.66957"; transcript_id "MSTRG.66957.493"; exon_number "9";
chr15	StringTie	exon	25073892	25074051	1000	+	.	gene_id "MSTRG.66957"; transcript_id "MSTRG.66957.493"; exon_number "10";
chr15	StringTie	exon	25075735	25075866	1000	+	.	gene_id "MSTRG.66957"; transcript_id "MSTRG.66957.493"; exon_number "11";
chr15	StringTie	exon	25076857	25076990	1000	+	.	gene_id "MSTRG.66957"; transcript_id "MSTRG.66957.493"; exon_number "12";
chr15	StringTie	exon	25078862	25078995	1000	+	.	gene_id "MSTRG.66957"; transcript_id "MSTRG.66957.493"; exon_number "13";
chr15	StringTie	exon	25081091	25081224	1000	+	.	gene_id "MSTRG.66957"; transcript_id "MSTRG.66957.493"; exon_number "14";
chr15	StringTie	exon	25082589	25082705	1000	+	.	gene_id "MSTRG.66957"; transcript_id "MSTRG.66957.493"; exon_number "15";
chr15	StringTie	exon	25083396	25083527	1000	+	.	gene_id "MSTRG.66957"; transcript_id "MSTRG.66957.493"; exon_number "16";
chr15	StringTie	exon	25085190	25085322	1000	+	.	gene_id "MSTRG.66957"; transcript_id "MSTRG.66957.493"; exon_number "17";
chr15	StringTie	exon	25086331	25086464	1000	+	.	gene_id "MSTRG.66957"; transcript_id "MSTRG.66957.493"; exon_number "18";
chr15	StringTie	exon	25087467	25089866	1000	+	.	gene_id "MSTRG.66957"; transcript_id "MSTRG.66957.493"; exon_number "19";
chr15	StringTie	exon	25091590	25091719	1000	+	.	gene_id "MSTRG.66957"; transcript_id "MSTRG.66957.493"; exon_number "20";
chr15	StringTie	exon	25093834	25093974	1000	+	.	gene_id "MSTRG.66957"; transcript_id "MSTRG.66957.493"; exon_number "21";
chr15	StringTie	exon	25095627	25095828	1000	+	.	gene_id "MSTRG.66957"; transcript_id "MSTRG.66957.493"; exon_number "22";
chr15	StringTie	exon	25097321	25097439	1000	+	.	gene_id "MSTRG.66957"; transcript_id "MSTRG.66957.493"; exon_number "23";
chr15	StringTie	exon	25098717	25098828	1000	+	.	gene_id "MSTRG.66957"; transcript_id "MSTRG.66957.493"; exon_number "24";
chr15	StringTie	exon	25099145	25099278	1000	+	.	gene_id "MSTRG.66957"; transcript_id "MSTRG.66957.493"; exon_number "25";
chr15	StringTie	exon	25103859	25103970	1000	+	.	gene_id "MSTRG.66957"; transcript_id "MSTRG.66957.493"; exon_number "26";
chr15	StringTie	exon	25106164	25106294	1000	+	.	gene_id "MSTRG.66957"; transcript_id "MSTRG.66957.493"; exon_number "27";
chr15	StringTie	exon	25107472	25107588	1000	+	.	gene_id "MSTRG.66957"; transcript_id "MSTRG.66957.493"; exon_number "28";
chr15	StringTie	exon	25107910	25108038	1000	+	.	gene_id "MSTRG.66957"; transcript_id "MSTRG.66957.493"; exon_number "29";
chr15	StringTie	exon	25108998	25109103	1000	+	.	gene_id "MSTRG.66957"; transcript_id "MSTRG.66957.493"; exon_number "30";
chr15	StringTie	exon	25109198	25109403	1000	+	.	gene_id "MSTRG.66957"; transcript_id "MSTRG.66957.493"; exon_number "31";
chr15	StringTie	exon	25109555	25109715	1000	+	.	gene_id "MSTRG.66957"; transcript_id "MSTRG.66957.493"; exon_number "32";
chr15	StringTie	exon	25111765	25111894	1000	+	.	gene_id "MSTRG.66957"; transcript_id "MSTRG.66957.493"; exon_number "33";
chr15	StringTie	exon	25115299	25115656	1000	+	.	gene_id "MSTRG.66957"; transcript_id "MSTRG.66957.493"; exon_number "34";
chr15	StringTie	exon	25117410	25117515	1000	+	.	gene_id "MSTRG.66957"; transcript_id "MSTRG.66957.493"; exon_number "35";
chr15	StringTie	exon	25118268	25118382	1000	+	.	gene_id "MSTRG.66957"; transcript_id "MSTRG.66957.493"; exon_number "36";
chr15	StringTie	exon	25119065	25122480	1000	+	.	gene_id "MSTRG.66957"; transcript_id "MSTRG.66957.493"; exon_number "37";
chr15	StringTie	transcript	25041878	25122556	1000	+	.	gene_id "MSTRG.66957"; transcript_id "MSTRG.66957.494";
chr15	StringTie	exon	25041878	25042910	1000	+	.	gene_id "MSTRG.66957"; transcript_id "MSTRG.66957.494"; exon_number "1";
chr15	StringTie	exon	25051099	25051236	1000	+	.	gene_id "MSTRG.66957"; transcript_id "MSTRG.66957.494"; exon_number "2";
chr15	StringTie	exon	25053828	25053967	1000	+	.	gene_id "MSTRG.66957"; transcript_id "MSTRG.66957.494"; exon_number "3";
chr15	StringTie	exon	25056483	25056622	1000	+	.	gene_id "MSTRG.66957"; transcript_id "MSTRG.66957.494"; exon_number "4";
chr15	StringTie	exon	25059155	25059294	1000	+	.	gene_id "MSTRG.66957"; transcript_id "MSTRG.66957.494"; exon_number "5";
chr15	StringTie	exon	25059457	25059718	1000	+	.	gene_id "MSTRG.66957"; transcript_id "MSTRG.66957.494"; exon_number "6";
chr15	StringTie	exon	25061950	25062088	1000	+	.	gene_id "MSTRG.66957"; transcript_id "MSTRG.66957.494"; exon_number "7";
chr15	StringTie	exon	25064715	25064855	1000	+	.	gene_id "MSTRG.66957"; transcript_id "MSTRG.66957.494"; exon_number "8";
chr15	StringTie	exon	25070120	25070259	1000	+	.	gene_id "MSTRG.66957"; transcript_id "MSTRG.66957.494"; exon_number "9";
chr15	StringTie	exon	25072725	25072863	1000	+	.	gene_id "MSTRG.66957"; transcript_id "MSTRG.66957.494"; exon_number "10";
chr15	StringTie	exon	25073892	25074051	1000	+	.	gene_id "MSTRG.66957"; transcript_id "MSTRG.66957.494"; exon_number "11";
chr15	StringTie	exon	25075735	25075866	1000	+	.	gene_id "MSTRG.66957"; transcript_id "MSTRG.66957.494"; exon_number "12";
chr15	StringTie	exon	25076857	25076990	1000	+	.	gene_id "MSTRG.66957"; transcript_id "MSTRG.66957.494"; exon_number "13";
chr15	StringTie	exon	25078862	25078995	1000	+	.	gene_id "MSTRG.66957"; transcript_id "MSTRG.66957.494"; exon_number "14";
chr15	StringTie	exon	25081091	25081224	1000	+	.	gene_id "MSTRG.66957"; transcript_id "MSTRG.66957.494"; exon_number "15";
chr15	StringTie	exon	25082589	25082705	1000	+	.	gene_id "MSTRG.66957"; transcript_id "MSTRG.66957.494"; exon_number "16";
chr15	StringTie	exon	25083396	25083527	1000	+	.	gene_id "MSTRG.66957"; transcript_id "MSTRG.66957.494"; exon_number "17";
chr15	StringTie	exon	25085190	25085322	1000	+	.	gene_id "MSTRG.66957"; transcript_id "MSTRG.66957.494"; exon_number "18";
chr15	StringTie	exon	25087467	25087599	1000	+	.	gene_id "MSTRG.66957"; transcript_id "MSTRG.66957.494"; exon_number "19";
chr15	StringTie	exon	25089614	25089866	1000	+	.	gene_id "MSTRG.66957"; transcript_id "MSTRG.66957.494"; exon_number "20";
chr15	StringTie	exon	25091590	25091719	1000	+	.	gene_id "MSTRG.66957"; transcript_id "MSTRG.66957.494"; exon_number "21";
chr15	StringTie	exon	25093834	25093974	1000	+	.	gene_id "MSTRG.66957"; transcript_id "MSTRG.66957.494"; exon_number "22";
chr15	StringTie	exon	25095627	25095828	1000	+	.	gene_id "MSTRG.66957"; transcript_id "MSTRG.66957.494"; exon_number "23";
chr15	StringTie	exon	25097321	25097439	1000	+	.	gene_id "MSTRG.66957"; transcript_id "MSTRG.66957.494"; exon_number "24";
chr15	StringTie	exon	25098717	25098828	1000	+	.	gene_id "MSTRG.66957"; transcript_id "MSTRG.66957.494"; exon_number "25";
chr15	StringTie	exon	25099145	25099278	1000	+	.	gene_id "MSTRG.66957"; transcript_id "MSTRG.66957.494"; exon_number "26";
chr15	StringTie	exon	25103859	25103970	1000	+	.	gene_id "MSTRG.66957"; transcript_id "MSTRG.66957.494"; exon_number "27";
chr15	StringTie	exon	25106164	25106294	1000	+	.	gene_id "MSTRG.66957"; transcript_id "MSTRG.66957.494"; exon_number "28";
chr15	StringTie	exon	25107472	25107588	1000	+	.	gene_id "MSTRG.66957"; transcript_id "MSTRG.66957.494"; exon_number "29";
chr15	StringTie	exon	25107910	25108038	1000	+	.	gene_id "MSTRG.66957"; transcript_id "MSTRG.66957.494"; exon_number "30";
chr15	StringTie	exon	25108998	25109103	1000	+	.	gene_id "MSTRG.66957"; transcript_id "MSTRG.66957.494"; exon_number "31";
chr15	StringTie	exon	25109198	25109403	1000	+	.	gene_id "MSTRG.66957"; transcript_id "MSTRG.66957.494"; exon_number "32";
chr15	StringTie	exon	25109555	25109715	1000	+	.	gene_id "MSTRG.66957"; transcript_id "MSTRG.66957.494"; exon_number "33";
chr15	StringTie	exon	25111765	25111894	1000	+	.	gene_id "MSTRG.66957"; transcript_id "MSTRG.66957.494"; exon_number "34";
chr15	StringTie	exon	25115299	25115656	1000	+	.	gene_id "MSTRG.66957"; transcript_id "MSTRG.66957.494"; exon_number "35";
chr15	StringTie	exon	25117410	25117515	1000	+	.	gene_id "MSTRG.66957"; transcript_id "MSTRG.66957.494"; exon_number "36";
chr15	StringTie	exon	25118268	25118382	1000	+	.	gene_id "MSTRG.66957"; transcript_id "MSTRG.66957.494"; exon_number "37";
chr15	StringTie	exon	25119065	25122556	1000	+	.	gene_id "MSTRG.66957"; transcript_id "MSTRG.66957.494"; exon_number "38";
chr15	StringTie	transcript	25041883	25122715	1000	+	.	gene_id "MSTRG.66957"; transcript_id "MSTRG.66957.495";
chr15	StringTie	exon	25041883	25042910	1000	+	.	gene_id "MSTRG.66957"; transcript_id "MSTRG.66957.495"; exon_number "1";
chr15	StringTie	exon	25051102	25051236	1000	+	.	gene_id "MSTRG.66957"; transcript_id "MSTRG.66957.495"; exon_number "2";
chr15	StringTie	exon	25053828	25053967	1000	+	.	gene_id "MSTRG.66957"; transcript_id "MSTRG.66957.495"; exon_number "3";
chr15	StringTie	exon	25056483	25056622	1000	+	.	gene_id "MSTRG.66957"; transcript_id "MSTRG.66957.495"; exon_number "4";
chr15	StringTie	exon	25059155	25059294	1000	+	.	gene_id "MSTRG.66957"; transcript_id "MSTRG.66957.495"; exon_number "5";
chr15	StringTie	exon	25059457	25059718	1000	+	.	gene_id "MSTRG.66957"; transcript_id "MSTRG.66957.495"; exon_number "6";
chr15	StringTie	exon	25061950	25062088	1000	+	.	gene_id "MSTRG.66957"; transcript_id "MSTRG.66957.495"; exon_number "7";
chr15	StringTie	exon	25064715	25064855	1000	+	.	gene_id "MSTRG.66957"; transcript_id "MSTRG.66957.495"; exon_number "8";
chr15	StringTie	exon	25070120	25070259	1000	+	.	gene_id "MSTRG.66957"; transcript_id "MSTRG.66957.495"; exon_number "9";
chr15	StringTie	exon	25072725	25072863	1000	+	.	gene_id "MSTRG.66957"; transcript_id "MSTRG.66957.495"; exon_number "10";
chr15	StringTie	exon	25073892	25074051	1000	+	.	gene_id "MSTRG.66957"; transcript_id "MSTRG.66957.495"; exon_number "11";
chr15	StringTie	exon	25075735	25075866	1000	+	.	gene_id "MSTRG.66957"; transcript_id "MSTRG.66957.495"; exon_number "12";
chr15	StringTie	exon	25076857	25076990	1000	+	.	gene_id "MSTRG.66957"; transcript_id "MSTRG.66957.495"; exon_number "13";
chr15	StringTie	exon	25078862	25078995	1000	+	.	gene_id "MSTRG.66957"; transcript_id "MSTRG.66957.495"; exon_number "14";
chr15	StringTie	exon	25079826	25080079	1000	+	.	gene_id "MSTRG.66957"; transcript_id "MSTRG.66957.495"; exon_number "15";
chr15	StringTie	exon	25081091	25081224	1000	+	.	gene_id "MSTRG.66957"; transcript_id "MSTRG.66957.495"; exon_number "16";
chr15	StringTie	exon	25082589	25082705	1000	+	.	gene_id "MSTRG.66957"; transcript_id "MSTRG.66957.495"; exon_number "17";
chr15	StringTie	exon	25083396	25083527	1000	+	.	gene_id "MSTRG.66957"; transcript_id "MSTRG.66957.495"; exon_number "18";
chr15	StringTie	exon	25085190	25085322	1000	+	.	gene_id "MSTRG.66957"; transcript_id "MSTRG.66957.495"; exon_number "19";
chr15	StringTie	exon	25087467	25087599	1000	+	.	gene_id "MSTRG.66957"; transcript_id "MSTRG.66957.495"; exon_number "20";
chr15	StringTie	exon	25089614	25089866	1000	+	.	gene_id "MSTRG.66957"; transcript_id "MSTRG.66957.495"; exon_number "21";
chr15	StringTie	exon	25091590	25091719	1000	+	.	gene_id "MSTRG.66957"; transcript_id "MSTRG.66957.495"; exon_number "22";
chr15	StringTie	exon	25093834	25093974	1000	+	.	gene_id "MSTRG.66957"; transcript_id "MSTRG.66957.495"; exon_number "23";
chr15	StringTie	exon	25095627	25095828	1000	+	.	gene_id "MSTRG.66957"; transcript_id "MSTRG.66957.495"; exon_number "24";
chr15	StringTie	exon	25097321	25097439	1000	+	.	gene_id "MSTRG.66957"; transcript_id "MSTRG.66957.495"; exon_number "25";
chr15	StringTie	exon	25098717	25098828	1000	+	.	gene_id "MSTRG.66957"; transcript_id "MSTRG.66957.495"; exon_number "26";
chr15	StringTie	exon	25099145	25099278	1000	+	.	gene_id "MSTRG.66957"; transcript_id "MSTRG.66957.495"; exon_number "27";
chr15	StringTie	exon	25100779	25100890	1000	+	.	gene_id "MSTRG.66957"; transcript_id "MSTRG.66957.495"; exon_number "28";
chr15	StringTie	exon	25103859	25103970	1000	+	.	gene_id "MSTRG.66957"; transcript_id "MSTRG.66957.495"; exon_number "29";
chr15	StringTie	exon	25106164	25106294	1000	+	.	gene_id "MSTRG.66957"; transcript_id "MSTRG.66957.495"; exon_number "30";
chr15	StringTie	exon	25107472	25107588	1000	+	.	gene_id "MSTRG.66957"; transcript_id "MSTRG.66957.495"; exon_number "31";
chr15	StringTie	exon	25107910	25108038	1000	+	.	gene_id "MSTRG.66957"; transcript_id "MSTRG.66957.495"; exon_number "32";
chr15	StringTie	exon	25108998	25109103	1000	+	.	gene_id "MSTRG.66957"; transcript_id "MSTRG.66957.495"; exon_number "33";
chr15	StringTie	exon	25109198	25109403	1000	+	.	gene_id "MSTRG.66957"; transcript_id "MSTRG.66957.495"; exon_number "34";
chr15	StringTie	exon	25109555	25109715	1000	+	.	gene_id "MSTRG.66957"; transcript_id "MSTRG.66957.495"; exon_number "35";
chr15	StringTie	exon	25111765	25111894	1000	+	.	gene_id "MSTRG.66957"; transcript_id "MSTRG.66957.495"; exon_number "36";
chr15	StringTie	exon	25115299	25115656	1000	+	.	gene_id "MSTRG.66957"; transcript_id "MSTRG.66957.495"; exon_number "37";
chr15	StringTie	exon	25117410	25117515	1000	+	.	gene_id "MSTRG.66957"; transcript_id "MSTRG.66957.495"; exon_number "38";
chr15	StringTie	exon	25118268	25118382	1000	+	.	gene_id "MSTRG.66957"; transcript_id "MSTRG.66957.495"; exon_number "39";
chr15	StringTie	exon	25119065	25122715	1000	+	.	gene_id "MSTRG.66957"; transcript_id "MSTRG.66957.495"; exon_number "40";
chr15	StringTie	transcript	25041883	25122676	1000	+	.	gene_id "MSTRG.66957"; transcript_id "MSTRG.66957.496";
chr15	StringTie	exon	25041883	25042910	1000	+	.	gene_id "MSTRG.66957"; transcript_id "MSTRG.66957.496"; exon_number "1";
chr15	StringTie	exon	25051102	25051236	1000	+	.	gene_id "MSTRG.66957"; transcript_id "MSTRG.66957.496"; exon_number "2";
chr15	StringTie	exon	25053828	25053967	1000	+	.	gene_id "MSTRG.66957"; transcript_id "MSTRG.66957.496"; exon_number "3";
chr15	StringTie	exon	25056483	25056622	1000	+	.	gene_id "MSTRG.66957"; transcript_id "MSTRG.66957.496"; exon_number "4";
chr15	StringTie	exon	25059155	25059294	1000	+	.	gene_id "MSTRG.66957"; transcript_id "MSTRG.66957.496"; exon_number "5";
chr15	StringTie	exon	25059457	25059718	1000	+	.	gene_id "MSTRG.66957"; transcript_id "MSTRG.66957.496"; exon_number "6";
chr15	StringTie	exon	25061306	25061413	1000	+	.	gene_id "MSTRG.66957"; transcript_id "MSTRG.66957.496"; exon_number "7";
chr15	StringTie	exon	25061950	25062088	1000	+	.	gene_id "MSTRG.66957"; transcript_id "MSTRG.66957.496"; exon_number "8";
chr15	StringTie	exon	25064715	25064855	1000	+	.	gene_id "MSTRG.66957"; transcript_id "MSTRG.66957.496"; exon_number "9";
chr15	StringTie	exon	25067412	25067531	1000	+	.	gene_id "MSTRG.66957"; transcript_id "MSTRG.66957.496"; exon_number "10";
chr15	StringTie	exon	25070120	25070259	1000	+	.	gene_id "MSTRG.66957"; transcript_id "MSTRG.66957.496"; exon_number "11";
chr15	StringTie	exon	25072725	25072863	1000	+	.	gene_id "MSTRG.66957"; transcript_id "MSTRG.66957.496"; exon_number "12";
chr15	StringTie	exon	25073892	25074051	1000	+	.	gene_id "MSTRG.66957"; transcript_id "MSTRG.66957.496"; exon_number "13";
chr15	StringTie	exon	25075735	25075866	1000	+	.	gene_id "MSTRG.66957"; transcript_id "MSTRG.66957.496"; exon_number "14";
chr15	StringTie	exon	25076857	25076990	1000	+	.	gene_id "MSTRG.66957"; transcript_id "MSTRG.66957.496"; exon_number "15";
chr15	StringTie	exon	25078862	25078995	1000	+	.	gene_id "MSTRG.66957"; transcript_id "MSTRG.66957.496"; exon_number "16";
chr15	StringTie	exon	25081091	25081224	1000	+	.	gene_id "MSTRG.66957"; transcript_id "MSTRG.66957.496"; exon_number "17";
chr15	StringTie	exon	25082589	25082705	1000	+	.	gene_id "MSTRG.66957"; transcript_id "MSTRG.66957.496"; exon_number "18";
chr15	StringTie	exon	25083396	25083527	1000	+	.	gene_id "MSTRG.66957"; transcript_id "MSTRG.66957.496"; exon_number "19";
chr15	StringTie	exon	25085190	25085322	1000	+	.	gene_id "MSTRG.66957"; transcript_id "MSTRG.66957.496"; exon_number "20";
chr15	StringTie	exon	25087467	25087599	1000	+	.	gene_id "MSTRG.66957"; transcript_id "MSTRG.66957.496"; exon_number "21";
chr15	StringTie	exon	25089614	25089866	1000	+	.	gene_id "MSTRG.66957"; transcript_id "MSTRG.66957.496"; exon_number "22";
chr15	StringTie	exon	25091590	25091719	1000	+	.	gene_id "MSTRG.66957"; transcript_id "MSTRG.66957.496"; exon_number "23";
chr15	StringTie	exon	25093834	25093974	1000	+	.	gene_id "MSTRG.66957"; transcript_id "MSTRG.66957.496"; exon_number "24";
chr15	StringTie	exon	25095627	25095828	1000	+	.	gene_id "MSTRG.66957"; transcript_id "MSTRG.66957.496"; exon_number "25";
chr15	StringTie	exon	25097321	25097439	1000	+	.	gene_id "MSTRG.66957"; transcript_id "MSTRG.66957.496"; exon_number "26";
chr15	StringTie	exon	25098717	25098828	1000	+	.	gene_id "MSTRG.66957"; transcript_id "MSTRG.66957.496"; exon_number "27";
chr15	StringTie	exon	25099145	25099278	1000	+	.	gene_id "MSTRG.66957"; transcript_id "MSTRG.66957.496"; exon_number "28";
chr15	StringTie	exon	25100779	25100890	1000	+	.	gene_id "MSTRG.66957"; transcript_id "MSTRG.66957.496"; exon_number "29";
chr15	StringTie	exon	25103859	25103970	1000	+	.	gene_id "MSTRG.66957"; transcript_id "MSTRG.66957.496"; exon_number "30";
chr15	StringTie	exon	25106164	25106294	1000	+	.	gene_id "MSTRG.66957"; transcript_id "MSTRG.66957.496"; exon_number "31";
chr15	StringTie	exon	25107472	25107588	1000	+	.	gene_id "MSTRG.66957"; transcript_id "MSTRG.66957.496"; exon_number "32";
chr15	StringTie	exon	25107910	25108038	1000	+	.	gene_id "MSTRG.66957"; transcript_id "MSTRG.66957.496"; exon_number "33";
chr15	StringTie	exon	25108998	25109103	1000	+	.	gene_id "MSTRG.66957"; transcript_id "MSTRG.66957.496"; exon_number "34";
chr15	StringTie	exon	25109198	25109403	1000	+	.	gene_id "MSTRG.66957"; transcript_id "MSTRG.66957.496"; exon_number "35";
chr15	StringTie	exon	25109555	25109715	1000	+	.	gene_id "MSTRG.66957"; transcript_id "MSTRG.66957.496"; exon_number "36";
chr15	StringTie	exon	25111765	25111894	1000	+	.	gene_id "MSTRG.66957"; transcript_id "MSTRG.66957.496"; exon_number "37";
chr15	StringTie	exon	25115299	25115656	1000	+	.	gene_id "MSTRG.66957"; transcript_id "MSTRG.66957.496"; exon_number "38";
chr15	StringTie	exon	25117410	25117515	1000	+	.	gene_id "MSTRG.66957"; transcript_id "MSTRG.66957.496"; exon_number "39";
chr15	StringTie	exon	25118271	25118382	1000	+	.	gene_id "MSTRG.66957"; transcript_id "MSTRG.66957.496"; exon_number "40";
chr15	StringTie	exon	25119065	25122676	1000	+	.	gene_id "MSTRG.66957"; transcript_id "MSTRG.66957.496"; exon_number "41";
chr15	StringTie	transcript	25041883	25122595	1000	+	.	gene_id "MSTRG.66957"; transcript_id "MSTRG.66957.497";
chr15	StringTie	exon	25041883	25042515	1000	+	.	gene_id "MSTRG.66957"; transcript_id "MSTRG.66957.497"; exon_number "1";
chr15	StringTie	exon	25042798	25042910	1000	+	.	gene_id "MSTRG.66957"; transcript_id "MSTRG.66957.497"; exon_number "2";
chr15	StringTie	exon	25051102	25051236	1000	+	.	gene_id "MSTRG.66957"; transcript_id "MSTRG.66957.497"; exon_number "3";
chr15	StringTie	exon	25053828	25053967	1000	+	.	gene_id "MSTRG.66957"; transcript_id "MSTRG.66957.497"; exon_number "4";
chr15	StringTie	exon	25056483	25056622	1000	+	.	gene_id "MSTRG.66957"; transcript_id "MSTRG.66957.497"; exon_number "5";
chr15	StringTie	exon	25059155	25059294	1000	+	.	gene_id "MSTRG.66957"; transcript_id "MSTRG.66957.497"; exon_number "6";
chr15	StringTie	exon	25059457	25059718	1000	+	.	gene_id "MSTRG.66957"; transcript_id "MSTRG.66957.497"; exon_number "7";
chr15	StringTie	exon	25061306	25061413	1000	+	.	gene_id "MSTRG.66957"; transcript_id "MSTRG.66957.497"; exon_number "8";
chr15	StringTie	exon	25061950	25062088	1000	+	.	gene_id "MSTRG.66957"; transcript_id "MSTRG.66957.497"; exon_number "9";
chr15	StringTie	exon	25064715	25064855	1000	+	.	gene_id "MSTRG.66957"; transcript_id "MSTRG.66957.497"; exon_number "10";
chr15	StringTie	exon	25070120	25070259	1000	+	.	gene_id "MSTRG.66957"; transcript_id "MSTRG.66957.497"; exon_number "11";
chr15	StringTie	exon	25072725	25072863	1000	+	.	gene_id "MSTRG.66957"; transcript_id "MSTRG.66957.497"; exon_number "12";
chr15	StringTie	exon	25073892	25074051	1000	+	.	gene_id "MSTRG.66957"; transcript_id "MSTRG.66957.497"; exon_number "13";
chr15	StringTie	exon	25075735	25075866	1000	+	.	gene_id "MSTRG.66957"; transcript_id "MSTRG.66957.497"; exon_number "14";
chr15	StringTie	exon	25076857	25076990	1000	+	.	gene_id "MSTRG.66957"; transcript_id "MSTRG.66957.497"; exon_number "15";
chr15	StringTie	exon	25078862	25078995	1000	+	.	gene_id "MSTRG.66957"; transcript_id "MSTRG.66957.497"; exon_number "16";
chr15	StringTie	exon	25081091	25081224	1000	+	.	gene_id "MSTRG.66957"; transcript_id "MSTRG.66957.497"; exon_number "17";
chr15	StringTie	exon	25082589	25082705	1000	+	.	gene_id "MSTRG.66957"; transcript_id "MSTRG.66957.497"; exon_number "18";
chr15	StringTie	exon	25083396	25083527	1000	+	.	gene_id "MSTRG.66957"; transcript_id "MSTRG.66957.497"; exon_number "19";
chr15	StringTie	exon	25085190	25085322	1000	+	.	gene_id "MSTRG.66957"; transcript_id "MSTRG.66957.497"; exon_number "20";
chr15	StringTie	exon	25087467	25087599	1000	+	.	gene_id "MSTRG.66957"; transcript_id "MSTRG.66957.497"; exon_number "21";
chr15	StringTie	exon	25089614	25089866	1000	+	.	gene_id "MSTRG.66957"; transcript_id "MSTRG.66957.497"; exon_number "22";
chr15	StringTie	exon	25091590	25091719	1000	+	.	gene_id "MSTRG.66957"; transcript_id "MSTRG.66957.497"; exon_number "23";
chr15	StringTie	exon	25093834	25093974	1000	+	.	gene_id "MSTRG.66957"; transcript_id "MSTRG.66957.497"; exon_number "24";
chr15	StringTie	exon	25095627	25095828	1000	+	.	gene_id "MSTRG.66957"; transcript_id "MSTRG.66957.497"; exon_number "25";
chr15	StringTie	exon	25097321	25097439	1000	+	.	gene_id "MSTRG.66957"; transcript_id "MSTRG.66957.497"; exon_number "26";
chr15	StringTie	exon	25098717	25098828	1000	+	.	gene_id "MSTRG.66957"; transcript_id "MSTRG.66957.497"; exon_number "27";
chr15	StringTie	exon	25099145	25099278	1000	+	.	gene_id "MSTRG.66957"; transcript_id "MSTRG.66957.497"; exon_number "28";
chr15	StringTie	exon	25100779	25100890	1000	+	.	gene_id "MSTRG.66957"; transcript_id "MSTRG.66957.497"; exon_number "29";
chr15	StringTie	exon	25103859	25103970	1000	+	.	gene_id "MSTRG.66957"; transcript_id "MSTRG.66957.497"; exon_number "30";
chr15	StringTie	exon	25106164	25106294	1000	+	.	gene_id "MSTRG.66957"; transcript_id "MSTRG.66957.497"; exon_number "31";
chr15	StringTie	exon	25107472	25107588	1000	+	.	gene_id "MSTRG.66957"; transcript_id "MSTRG.66957.497"; exon_number "32";
chr15	StringTie	exon	25107910	25108038	1000	+	.	gene_id "MSTRG.66957"; transcript_id "MSTRG.66957.497"; exon_number "33";
chr15	StringTie	exon	25108998	25109103	1000	+	.	gene_id "MSTRG.66957"; transcript_id "MSTRG.66957.497"; exon_number "34";
chr15	StringTie	exon	25109198	25109403	1000	+	.	gene_id "MSTRG.66957"; transcript_id "MSTRG.66957.497"; exon_number "35";
chr15	StringTie	exon	25109555	25109715	1000	+	.	gene_id "MSTRG.66957"; transcript_id "MSTRG.66957.497"; exon_number "36";
chr15	StringTie	exon	25111765	25111894	1000	+	.	gene_id "MSTRG.66957"; transcript_id "MSTRG.66957.497"; exon_number "37";
chr15	StringTie	exon	25115299	25115656	1000	+	.	gene_id "MSTRG.66957"; transcript_id "MSTRG.66957.497"; exon_number "38";
chr15	StringTie	exon	25117410	25117515	1000	+	.	gene_id "MSTRG.66957"; transcript_id "MSTRG.66957.497"; exon_number "39";
chr15	StringTie	exon	25118268	25118382	1000	+	.	gene_id "MSTRG.66957"; transcript_id "MSTRG.66957.497"; exon_number "40";
chr15	StringTie	exon	25119065	25122595	1000	+	.	gene_id "MSTRG.66957"; transcript_id "MSTRG.66957.497"; exon_number "41";
chr15	StringTie	transcript	25041883	25122694	1000	+	.	gene_id "MSTRG.66957"; transcript_id "MSTRG.66957.498";
chr15	StringTie	exon	25041883	25042910	1000	+	.	gene_id "MSTRG.66957"; transcript_id "MSTRG.66957.498"; exon_number "1";
chr15	StringTie	exon	25051102	25051236	1000	+	.	gene_id "MSTRG.66957"; transcript_id "MSTRG.66957.498"; exon_number "2";
chr15	StringTie	exon	25053828	25053967	1000	+	.	gene_id "MSTRG.66957"; transcript_id "MSTRG.66957.498"; exon_number "3";
chr15	StringTie	exon	25055074	25055230	1000	+	.	gene_id "MSTRG.66957"; transcript_id "MSTRG.66957.498"; exon_number "4";
chr15	StringTie	exon	25056483	25056622	1000	+	.	gene_id "MSTRG.66957"; transcript_id "MSTRG.66957.498"; exon_number "5";
chr15	StringTie	exon	25059155	25059294	1000	+	.	gene_id "MSTRG.66957"; transcript_id "MSTRG.66957.498"; exon_number "6";
chr15	StringTie	exon	25059457	25059718	1000	+	.	gene_id "MSTRG.66957"; transcript_id "MSTRG.66957.498"; exon_number "7";
chr15	StringTie	exon	25061306	25061413	1000	+	.	gene_id "MSTRG.66957"; transcript_id "MSTRG.66957.498"; exon_number "8";
chr15	StringTie	exon	25061950	25062088	1000	+	.	gene_id "MSTRG.66957"; transcript_id "MSTRG.66957.498"; exon_number "9";
chr15	StringTie	exon	25064715	25064855	1000	+	.	gene_id "MSTRG.66957"; transcript_id "MSTRG.66957.498"; exon_number "10";
chr15	StringTie	exon	25067409	25067531	1000	+	.	gene_id "MSTRG.66957"; transcript_id "MSTRG.66957.498"; exon_number "11";
chr15	StringTie	exon	25070120	25070259	1000	+	.	gene_id "MSTRG.66957"; transcript_id "MSTRG.66957.498"; exon_number "12";
chr15	StringTie	exon	25072725	25072863	1000	+	.	gene_id "MSTRG.66957"; transcript_id "MSTRG.66957.498"; exon_number "13";
chr15	StringTie	exon	25073892	25074051	1000	+	.	gene_id "MSTRG.66957"; transcript_id "MSTRG.66957.498"; exon_number "14";
chr15	StringTie	exon	25075735	25075866	1000	+	.	gene_id "MSTRG.66957"; transcript_id "MSTRG.66957.498"; exon_number "15";
chr15	StringTie	exon	25076857	25076990	1000	+	.	gene_id "MSTRG.66957"; transcript_id "MSTRG.66957.498"; exon_number "16";
chr15	StringTie	exon	25078862	25078995	1000	+	.	gene_id "MSTRG.66957"; transcript_id "MSTRG.66957.498"; exon_number "17";
chr15	StringTie	exon	25081091	25081224	1000	+	.	gene_id "MSTRG.66957"; transcript_id "MSTRG.66957.498"; exon_number "18";
chr15	StringTie	exon	25082589	25082705	1000	+	.	gene_id "MSTRG.66957"; transcript_id "MSTRG.66957.498"; exon_number "19";
chr15	StringTie	exon	25083396	25083527	1000	+	.	gene_id "MSTRG.66957"; transcript_id "MSTRG.66957.498"; exon_number "20";
chr15	StringTie	exon	25085190	25085322	1000	+	.	gene_id "MSTRG.66957"; transcript_id "MSTRG.66957.498"; exon_number "21";
chr15	StringTie	exon	25087467	25087599	1000	+	.	gene_id "MSTRG.66957"; transcript_id "MSTRG.66957.498"; exon_number "22";
chr15	StringTie	exon	25089614	25089866	1000	+	.	gene_id "MSTRG.66957"; transcript_id "MSTRG.66957.498"; exon_number "23";
chr15	StringTie	exon	25091590	25091719	1000	+	.	gene_id "MSTRG.66957"; transcript_id "MSTRG.66957.498"; exon_number "24";
chr15	StringTie	exon	25093834	25093974	1000	+	.	gene_id "MSTRG.66957"; transcript_id "MSTRG.66957.498"; exon_number "25";
chr15	StringTie	exon	25095627	25095828	1000	+	.	gene_id "MSTRG.66957"; transcript_id "MSTRG.66957.498"; exon_number "26";
chr15	StringTie	exon	25097321	25097439	1000	+	.	gene_id "MSTRG.66957"; transcript_id "MSTRG.66957.498"; exon_number "27";
chr15	StringTie	exon	25098717	25098828	1000	+	.	gene_id "MSTRG.66957"; transcript_id "MSTRG.66957.498"; exon_number "28";
chr15	StringTie	exon	25099145	25099278	1000	+	.	gene_id "MSTRG.66957"; transcript_id "MSTRG.66957.498"; exon_number "29";
chr15	StringTie	exon	25100779	25100890	1000	+	.	gene_id "MSTRG.66957"; transcript_id "MSTRG.66957.498"; exon_number "30";
chr15	StringTie	exon	25103859	25103970	1000	+	.	gene_id "MSTRG.66957"; transcript_id "MSTRG.66957.498"; exon_number "31";
chr15	StringTie	exon	25106164	25106294	1000	+	.	gene_id "MSTRG.66957"; transcript_id "MSTRG.66957.498"; exon_number "32";
chr15	StringTie	exon	25107472	25107588	1000	+	.	gene_id "MSTRG.66957"; transcript_id "MSTRG.66957.498"; exon_number "33";
chr15	StringTie	exon	25107910	25108038	1000	+	.	gene_id "MSTRG.66957"; transcript_id "MSTRG.66957.498"; exon_number "34";
chr15	StringTie	exon	25108998	25109103	1000	+	.	gene_id "MSTRG.66957"; transcript_id "MSTRG.66957.498"; exon_number "35";
chr15	StringTie	exon	25109198	25109403	1000	+	.	gene_id "MSTRG.66957"; transcript_id "MSTRG.66957.498"; exon_number "36";
chr15	StringTie	exon	25109555	25109715	1000	+	.	gene_id "MSTRG.66957"; transcript_id "MSTRG.66957.498"; exon_number "37";
chr15	StringTie	exon	25111765	25111894	1000	+	.	gene_id "MSTRG.66957"; transcript_id "MSTRG.66957.498"; exon_number "38";
chr15	StringTie	exon	25115299	25115656	1000	+	.	gene_id "MSTRG.66957"; transcript_id "MSTRG.66957.498"; exon_number "39";
chr15	StringTie	exon	25117410	25117515	1000	+	.	gene_id "MSTRG.66957"; transcript_id "MSTRG.66957.498"; exon_number "40";
chr15	StringTie	exon	25118268	25118382	1000	+	.	gene_id "MSTRG.66957"; transcript_id "MSTRG.66957.498"; exon_number "41";
chr15	StringTie	exon	25119065	25122694	1000	+	.	gene_id "MSTRG.66957"; transcript_id "MSTRG.66957.498"; exon_number "42";
chr15	StringTie	transcript	25041883	25122609	1000	+	.	gene_id "MSTRG.66957"; transcript_id "MSTRG.66957.499";
chr15	StringTie	exon	25041883	25042910	1000	+	.	gene_id "MSTRG.66957"; transcript_id "MSTRG.66957.499"; exon_number "1";
chr15	StringTie	exon	25051102	25051236	1000	+	.	gene_id "MSTRG.66957"; transcript_id "MSTRG.66957.499"; exon_number "2";
chr15	StringTie	exon	25053828	25053967	1000	+	.	gene_id "MSTRG.66957"; transcript_id "MSTRG.66957.499"; exon_number "3";
chr15	StringTie	exon	25054970	25055230	1000	+	.	gene_id "MSTRG.66957"; transcript_id "MSTRG.66957.499"; exon_number "4";
chr15	StringTie	exon	25056483	25056622	1000	+	.	gene_id "MSTRG.66957"; transcript_id "MSTRG.66957.499"; exon_number "5";
chr15	StringTie	exon	25059155	25059294	1000	+	.	gene_id "MSTRG.66957"; transcript_id "MSTRG.66957.499"; exon_number "6";
chr15	StringTie	exon	25059457	25059718	1000	+	.	gene_id "MSTRG.66957"; transcript_id "MSTRG.66957.499"; exon_number "7";
chr15	StringTie	exon	25061306	25061413	1000	+	.	gene_id "MSTRG.66957"; transcript_id "MSTRG.66957.499"; exon_number "8";
chr15	StringTie	exon	25061950	25062088	1000	+	.	gene_id "MSTRG.66957"; transcript_id "MSTRG.66957.499"; exon_number "9";
chr15	StringTie	exon	25064715	25064855	1000	+	.	gene_id "MSTRG.66957"; transcript_id "MSTRG.66957.499"; exon_number "10";
chr15	StringTie	exon	25067409	25067531	1000	+	.	gene_id "MSTRG.66957"; transcript_id "MSTRG.66957.499"; exon_number "11";
chr15	StringTie	exon	25070120	25070259	1000	+	.	gene_id "MSTRG.66957"; transcript_id "MSTRG.66957.499"; exon_number "12";
chr15	StringTie	exon	25072725	25072863	1000	+	.	gene_id "MSTRG.66957"; transcript_id "MSTRG.66957.499"; exon_number "13";
chr15	StringTie	exon	25073892	25074051	1000	+	.	gene_id "MSTRG.66957"; transcript_id "MSTRG.66957.499"; exon_number "14";
chr15	StringTie	exon	25075735	25075866	1000	+	.	gene_id "MSTRG.66957"; transcript_id "MSTRG.66957.499"; exon_number "15";
chr15	StringTie	exon	25076857	25076990	1000	+	.	gene_id "MSTRG.66957"; transcript_id "MSTRG.66957.499"; exon_number "16";
chr15	StringTie	exon	25078862	25078995	1000	+	.	gene_id "MSTRG.66957"; transcript_id "MSTRG.66957.499"; exon_number "17";
chr15	StringTie	exon	25079826	25080079	1000	+	.	gene_id "MSTRG.66957"; transcript_id "MSTRG.66957.499"; exon_number "18";
chr15	StringTie	exon	25081091	25081224	1000	+	.	gene_id "MSTRG.66957"; transcript_id "MSTRG.66957.499"; exon_number "19";
chr15	StringTie	exon	25082589	25082705	1000	+	.	gene_id "MSTRG.66957"; transcript_id "MSTRG.66957.499"; exon_number "20";
chr15	StringTie	exon	25083396	25083527	1000	+	.	gene_id "MSTRG.66957"; transcript_id "MSTRG.66957.499"; exon_number "21";
chr15	StringTie	exon	25085190	25085322	1000	+	.	gene_id "MSTRG.66957"; transcript_id "MSTRG.66957.499"; exon_number "22";
chr15	StringTie	exon	25087467	25087599	1000	+	.	gene_id "MSTRG.66957"; transcript_id "MSTRG.66957.499"; exon_number "23";
chr15	StringTie	exon	25089614	25089866	1000	+	.	gene_id "MSTRG.66957"; transcript_id "MSTRG.66957.499"; exon_number "24";
chr15	StringTie	exon	25091590	25091719	1000	+	.	gene_id "MSTRG.66957"; transcript_id "MSTRG.66957.499"; exon_number "25";
chr15	StringTie	exon	25093834	25093974	1000	+	.	gene_id "MSTRG.66957"; transcript_id "MSTRG.66957.499"; exon_number "26";
chr15	StringTie	exon	25095627	25095828	1000	+	.	gene_id "MSTRG.66957"; transcript_id "MSTRG.66957.499"; exon_number "27";
chr15	StringTie	exon	25097321	25097439	1000	+	.	gene_id "MSTRG.66957"; transcript_id "MSTRG.66957.499"; exon_number "28";
chr15	StringTie	exon	25098717	25098828	1000	+	.	gene_id "MSTRG.66957"; transcript_id "MSTRG.66957.499"; exon_number "29";
chr15	StringTie	exon	25099145	25099278	1000	+	.	gene_id "MSTRG.66957"; transcript_id "MSTRG.66957.499"; exon_number "30";
chr15	StringTie	exon	25103859	25103970	1000	+	.	gene_id "MSTRG.66957"; transcript_id "MSTRG.66957.499"; exon_number "31";
chr15	StringTie	exon	25106164	25106294	1000	+	.	gene_id "MSTRG.66957"; transcript_id "MSTRG.66957.499"; exon_number "32";
chr15	StringTie	exon	25107472	25107588	1000	+	.	gene_id "MSTRG.66957"; transcript_id "MSTRG.66957.499"; exon_number "33";
chr15	StringTie	exon	25107910	25108038	1000	+	.	gene_id "MSTRG.66957"; transcript_id "MSTRG.66957.499"; exon_number "34";
chr15	StringTie	exon	25108998	25109103	1000	+	.	gene_id "MSTRG.66957"; transcript_id "MSTRG.66957.499"; exon_number "35";
chr15	StringTie	exon	25109198	25109403	1000	+	.	gene_id "MSTRG.66957"; transcript_id "MSTRG.66957.499"; exon_number "36";
chr15	StringTie	exon	25109555	25109715	1000	+	.	gene_id "MSTRG.66957"; transcript_id "MSTRG.66957.499"; exon_number "37";
chr15	StringTie	exon	25111765	25111894	1000	+	.	gene_id "MSTRG.66957"; transcript_id "MSTRG.66957.499"; exon_number "38";
chr15	StringTie	exon	25115299	25115656	1000	+	.	gene_id "MSTRG.66957"; transcript_id "MSTRG.66957.499"; exon_number "39";
chr15	StringTie	exon	25117410	25117515	1000	+	.	gene_id "MSTRG.66957"; transcript_id "MSTRG.66957.499"; exon_number "40";
chr15	StringTie	exon	25118268	25118382	1000	+	.	gene_id "MSTRG.66957"; transcript_id "MSTRG.66957.499"; exon_number "41";
chr15	StringTie	exon	25119065	25122609	1000	+	.	gene_id "MSTRG.66957"; transcript_id "MSTRG.66957.499"; exon_number "42";
chr15	StringTie	transcript	24426972	24465883	1000	+	.	gene_id "MSTRG.66957"; transcript_id "MSTRG.66957.5";
chr15	StringTie	exon	24426972	24427007	1000	+	.	gene_id "MSTRG.66957"; transcript_id "MSTRG.66957.5"; exon_number "1";
chr15	StringTie	exon	24441039	24441200	1000	+	.	gene_id "MSTRG.66957"; transcript_id "MSTRG.66957.5"; exon_number "2";
chr15	StringTie	exon	24442748	24442991	1000	+	.	gene_id "MSTRG.66957"; transcript_id "MSTRG.66957.5"; exon_number "3";
chr15	StringTie	exon	24444493	24444633	1000	+	.	gene_id "MSTRG.66957"; transcript_id "MSTRG.66957.5"; exon_number "4";
chr15	StringTie	exon	24446426	24446570	1000	+	.	gene_id "MSTRG.66957"; transcript_id "MSTRG.66957.5"; exon_number "5";
chr15	StringTie	exon	24451786	24451852	1000	+	.	gene_id "MSTRG.66957"; transcript_id "MSTRG.66957.5"; exon_number "6";
chr15	StringTie	exon	24453918	24454029	1000	+	.	gene_id "MSTRG.66957"; transcript_id "MSTRG.66957.5"; exon_number "7";
chr15	StringTie	exon	24455195	24455291	1000	+	.	gene_id "MSTRG.66957"; transcript_id "MSTRG.66957.5"; exon_number "8";
chr15	StringTie	exon	24465195	24465292	1000	+	.	gene_id "MSTRG.66957"; transcript_id "MSTRG.66957.5"; exon_number "9";
chr15	StringTie	exon	24465759	24465883	1000	+	.	gene_id "MSTRG.66957"; transcript_id "MSTRG.66957.5"; exon_number "10";
chr15	StringTie	transcript	24470030	24629419	1000	+	.	gene_id "MSTRG.66957"; transcript_id "MSTRG.66957.50";
chr15	StringTie	exon	24470030	24470192	1000	+	.	gene_id "MSTRG.66957"; transcript_id "MSTRG.66957.50"; exon_number "1";
chr15	StringTie	exon	24473053	24473193	1000	+	.	gene_id "MSTRG.66957"; transcript_id "MSTRG.66957.50"; exon_number "2";
chr15	StringTie	exon	24491466	24493328	1000	+	.	gene_id "MSTRG.66957"; transcript_id "MSTRG.66957.50"; exon_number "3";
chr15	StringTie	exon	24507339	24507478	1000	+	.	gene_id "MSTRG.66957"; transcript_id "MSTRG.66957.50"; exon_number "4";
chr15	StringTie	exon	24507954	24508140	1000	+	.	gene_id "MSTRG.66957"; transcript_id "MSTRG.66957.50"; exon_number "5";
chr15	StringTie	exon	24508861	24508994	1000	+	.	gene_id "MSTRG.66957"; transcript_id "MSTRG.66957.50"; exon_number "6";
chr15	StringTie	exon	24512980	24513173	1000	+	.	gene_id "MSTRG.66957"; transcript_id "MSTRG.66957.50"; exon_number "7";
chr15	StringTie	exon	24513623	24513737	1000	+	.	gene_id "MSTRG.66957"; transcript_id "MSTRG.66957.50"; exon_number "8";
chr15	StringTie	exon	24533695	24533952	1000	+	.	gene_id "MSTRG.66957"; transcript_id "MSTRG.66957.50"; exon_number "9";
chr15	StringTie	exon	24535697	24535806	1000	+	.	gene_id "MSTRG.66957"; transcript_id "MSTRG.66957.50"; exon_number "10";
chr15	StringTie	exon	24547155	24547396	1000	+	.	gene_id "MSTRG.66957"; transcript_id "MSTRG.66957.50"; exon_number "11";
chr15	StringTie	exon	24547764	24547924	1000	+	.	gene_id "MSTRG.66957"; transcript_id "MSTRG.66957.50"; exon_number "12";
chr15	StringTie	exon	24548384	24548470	1000	+	.	gene_id "MSTRG.66957"; transcript_id "MSTRG.66957.50"; exon_number "13";
chr15	StringTie	exon	24566656	24566800	1000	+	.	gene_id "MSTRG.66957"; transcript_id "MSTRG.66957.50"; exon_number "14";
chr15	StringTie	exon	24569783	24569809	1000	+	.	gene_id "MSTRG.66957"; transcript_id "MSTRG.66957.50"; exon_number "15";
chr15	StringTie	exon	24570032	24574813	1000	+	.	gene_id "MSTRG.66957"; transcript_id "MSTRG.66957.50"; exon_number "16";
chr15	StringTie	exon	24574907	24575003	1000	+	.	gene_id "MSTRG.66957"; transcript_id "MSTRG.66957.50"; exon_number "17";
chr15	StringTie	exon	24587567	24587735	1000	+	.	gene_id "MSTRG.66957"; transcript_id "MSTRG.66957.50"; exon_number "18";
chr15	StringTie	exon	24623968	24624105	1000	+	.	gene_id "MSTRG.66957"; transcript_id "MSTRG.66957.50"; exon_number "19";
chr15	StringTie	exon	24625557	24625631	1000	+	.	gene_id "MSTRG.66957"; transcript_id "MSTRG.66957.50"; exon_number "20";
chr15	StringTie	exon	24628270	24629419	1000	+	.	gene_id "MSTRG.66957"; transcript_id "MSTRG.66957.50"; exon_number "21";
chr15	StringTie	transcript	25041884	25122361	1000	+	.	gene_id "MSTRG.66957"; transcript_id "MSTRG.66957.500";
chr15	StringTie	exon	25041884	25042909	1000	+	.	gene_id "MSTRG.66957"; transcript_id "MSTRG.66957.500"; exon_number "1";
chr15	StringTie	exon	25051076	25051236	1000	+	.	gene_id "MSTRG.66957"; transcript_id "MSTRG.66957.500"; exon_number "2";
chr15	StringTie	exon	25053828	25053967	1000	+	.	gene_id "MSTRG.66957"; transcript_id "MSTRG.66957.500"; exon_number "3";
chr15	StringTie	exon	25056483	25056622	1000	+	.	gene_id "MSTRG.66957"; transcript_id "MSTRG.66957.500"; exon_number "4";
chr15	StringTie	exon	25059155	25059294	1000	+	.	gene_id "MSTRG.66957"; transcript_id "MSTRG.66957.500"; exon_number "5";
chr15	StringTie	exon	25059457	25059718	1000	+	.	gene_id "MSTRG.66957"; transcript_id "MSTRG.66957.500"; exon_number "6";
chr15	StringTie	exon	25061306	25061413	1000	+	.	gene_id "MSTRG.66957"; transcript_id "MSTRG.66957.500"; exon_number "7";
chr15	StringTie	exon	25061950	25062088	1000	+	.	gene_id "MSTRG.66957"; transcript_id "MSTRG.66957.500"; exon_number "8";
chr15	StringTie	exon	25064715	25064855	1000	+	.	gene_id "MSTRG.66957"; transcript_id "MSTRG.66957.500"; exon_number "9";
chr15	StringTie	exon	25070120	25070259	1000	+	.	gene_id "MSTRG.66957"; transcript_id "MSTRG.66957.500"; exon_number "10";
chr15	StringTie	exon	25072725	25072863	1000	+	.	gene_id "MSTRG.66957"; transcript_id "MSTRG.66957.500"; exon_number "11";
chr15	StringTie	exon	25073892	25074051	1000	+	.	gene_id "MSTRG.66957"; transcript_id "MSTRG.66957.500"; exon_number "12";
chr15	StringTie	exon	25075735	25075866	1000	+	.	gene_id "MSTRG.66957"; transcript_id "MSTRG.66957.500"; exon_number "13";
chr15	StringTie	exon	25076857	25076990	1000	+	.	gene_id "MSTRG.66957"; transcript_id "MSTRG.66957.500"; exon_number "14";
chr15	StringTie	exon	25078862	25078995	1000	+	.	gene_id "MSTRG.66957"; transcript_id "MSTRG.66957.500"; exon_number "15";
chr15	StringTie	exon	25079826	25080079	1000	+	.	gene_id "MSTRG.66957"; transcript_id "MSTRG.66957.500"; exon_number "16";
chr15	StringTie	exon	25081091	25081224	1000	+	.	gene_id "MSTRG.66957"; transcript_id "MSTRG.66957.500"; exon_number "17";
chr15	StringTie	exon	25082589	25082705	1000	+	.	gene_id "MSTRG.66957"; transcript_id "MSTRG.66957.500"; exon_number "18";
chr15	StringTie	exon	25083396	25083527	1000	+	.	gene_id "MSTRG.66957"; transcript_id "MSTRG.66957.500"; exon_number "19";
chr15	StringTie	exon	25085190	25085322	1000	+	.	gene_id "MSTRG.66957"; transcript_id "MSTRG.66957.500"; exon_number "20";
chr15	StringTie	exon	25086510	25086614	1000	+	.	gene_id "MSTRG.66957"; transcript_id "MSTRG.66957.500"; exon_number "21";
chr15	StringTie	exon	25087467	25087599	1000	+	.	gene_id "MSTRG.66957"; transcript_id "MSTRG.66957.500"; exon_number "22";
chr15	StringTie	exon	25089614	25089866	1000	+	.	gene_id "MSTRG.66957"; transcript_id "MSTRG.66957.500"; exon_number "23";
chr15	StringTie	exon	25091590	25091719	1000	+	.	gene_id "MSTRG.66957"; transcript_id "MSTRG.66957.500"; exon_number "24";
chr15	StringTie	exon	25093834	25093974	1000	+	.	gene_id "MSTRG.66957"; transcript_id "MSTRG.66957.500"; exon_number "25";
chr15	StringTie	exon	25095627	25095828	1000	+	.	gene_id "MSTRG.66957"; transcript_id "MSTRG.66957.500"; exon_number "26";
chr15	StringTie	exon	25097321	25097439	1000	+	.	gene_id "MSTRG.66957"; transcript_id "MSTRG.66957.500"; exon_number "27";
chr15	StringTie	exon	25098717	25098828	1000	+	.	gene_id "MSTRG.66957"; transcript_id "MSTRG.66957.500"; exon_number "28";
chr15	StringTie	exon	25099145	25099278	1000	+	.	gene_id "MSTRG.66957"; transcript_id "MSTRG.66957.500"; exon_number "29";
chr15	StringTie	exon	25103859	25103970	1000	+	.	gene_id "MSTRG.66957"; transcript_id "MSTRG.66957.500"; exon_number "30";
chr15	StringTie	exon	25106164	25106294	1000	+	.	gene_id "MSTRG.66957"; transcript_id "MSTRG.66957.500"; exon_number "31";
chr15	StringTie	exon	25107472	25107588	1000	+	.	gene_id "MSTRG.66957"; transcript_id "MSTRG.66957.500"; exon_number "32";
chr15	StringTie	exon	25107910	25108038	1000	+	.	gene_id "MSTRG.66957"; transcript_id "MSTRG.66957.500"; exon_number "33";
chr15	StringTie	exon	25108998	25109103	1000	+	.	gene_id "MSTRG.66957"; transcript_id "MSTRG.66957.500"; exon_number "34";
chr15	StringTie	exon	25109198	25109403	1000	+	.	gene_id "MSTRG.66957"; transcript_id "MSTRG.66957.500"; exon_number "35";
chr15	StringTie	exon	25109555	25109715	1000	+	.	gene_id "MSTRG.66957"; transcript_id "MSTRG.66957.500"; exon_number "36";
chr15	StringTie	exon	25111765	25111894	1000	+	.	gene_id "MSTRG.66957"; transcript_id "MSTRG.66957.500"; exon_number "37";
chr15	StringTie	exon	25112215	25112336	1000	+	.	gene_id "MSTRG.66957"; transcript_id "MSTRG.66957.500"; exon_number "38";
chr15	StringTie	exon	25115299	25115656	1000	+	.	gene_id "MSTRG.66957"; transcript_id "MSTRG.66957.500"; exon_number "39";
chr15	StringTie	exon	25117410	25117515	1000	+	.	gene_id "MSTRG.66957"; transcript_id "MSTRG.66957.500"; exon_number "40";
chr15	StringTie	exon	25118268	25118382	1000	+	.	gene_id "MSTRG.66957"; transcript_id "MSTRG.66957.500"; exon_number "41";
chr15	StringTie	exon	25119065	25122361	1000	+	.	gene_id "MSTRG.66957"; transcript_id "MSTRG.66957.500"; exon_number "42";
chr15	StringTie	transcript	25041884	25122685	1000	+	.	gene_id "MSTRG.66957"; transcript_id "MSTRG.66957.501";
chr15	StringTie	exon	25041884	25042910	1000	+	.	gene_id "MSTRG.66957"; transcript_id "MSTRG.66957.501"; exon_number "1";
chr15	StringTie	exon	25051102	25051236	1000	+	.	gene_id "MSTRG.66957"; transcript_id "MSTRG.66957.501"; exon_number "2";
chr15	StringTie	exon	25053828	25053967	1000	+	.	gene_id "MSTRG.66957"; transcript_id "MSTRG.66957.501"; exon_number "3";
chr15	StringTie	exon	25055079	25055230	1000	+	.	gene_id "MSTRG.66957"; transcript_id "MSTRG.66957.501"; exon_number "4";
chr15	StringTie	exon	25056483	25056622	1000	+	.	gene_id "MSTRG.66957"; transcript_id "MSTRG.66957.501"; exon_number "5";
chr15	StringTie	exon	25059155	25059294	1000	+	.	gene_id "MSTRG.66957"; transcript_id "MSTRG.66957.501"; exon_number "6";
chr15	StringTie	exon	25059457	25059718	1000	+	.	gene_id "MSTRG.66957"; transcript_id "MSTRG.66957.501"; exon_number "7";
chr15	StringTie	exon	25061306	25061413	1000	+	.	gene_id "MSTRG.66957"; transcript_id "MSTRG.66957.501"; exon_number "8";
chr15	StringTie	exon	25061950	25062088	1000	+	.	gene_id "MSTRG.66957"; transcript_id "MSTRG.66957.501"; exon_number "9";
chr15	StringTie	exon	25064715	25064855	1000	+	.	gene_id "MSTRG.66957"; transcript_id "MSTRG.66957.501"; exon_number "10";
chr15	StringTie	exon	25067412	25067531	1000	+	.	gene_id "MSTRG.66957"; transcript_id "MSTRG.66957.501"; exon_number "11";
chr15	StringTie	exon	25070120	25070259	1000	+	.	gene_id "MSTRG.66957"; transcript_id "MSTRG.66957.501"; exon_number "12";
chr15	StringTie	exon	25072725	25072863	1000	+	.	gene_id "MSTRG.66957"; transcript_id "MSTRG.66957.501"; exon_number "13";
chr15	StringTie	exon	25073892	25074051	1000	+	.	gene_id "MSTRG.66957"; transcript_id "MSTRG.66957.501"; exon_number "14";
chr15	StringTie	exon	25075735	25075866	1000	+	.	gene_id "MSTRG.66957"; transcript_id "MSTRG.66957.501"; exon_number "15";
chr15	StringTie	exon	25076857	25076990	1000	+	.	gene_id "MSTRG.66957"; transcript_id "MSTRG.66957.501"; exon_number "16";
chr15	StringTie	exon	25078862	25078995	1000	+	.	gene_id "MSTRG.66957"; transcript_id "MSTRG.66957.501"; exon_number "17";
chr15	StringTie	exon	25079826	25080079	1000	+	.	gene_id "MSTRG.66957"; transcript_id "MSTRG.66957.501"; exon_number "18";
chr15	StringTie	exon	25081091	25081224	1000	+	.	gene_id "MSTRG.66957"; transcript_id "MSTRG.66957.501"; exon_number "19";
chr15	StringTie	exon	25082589	25082705	1000	+	.	gene_id "MSTRG.66957"; transcript_id "MSTRG.66957.501"; exon_number "20";
chr15	StringTie	exon	25083396	25083527	1000	+	.	gene_id "MSTRG.66957"; transcript_id "MSTRG.66957.501"; exon_number "21";
chr15	StringTie	exon	25085190	25085322	1000	+	.	gene_id "MSTRG.66957"; transcript_id "MSTRG.66957.501"; exon_number "22";
chr15	StringTie	exon	25087467	25087599	1000	+	.	gene_id "MSTRG.66957"; transcript_id "MSTRG.66957.501"; exon_number "23";
chr15	StringTie	exon	25089614	25089866	1000	+	.	gene_id "MSTRG.66957"; transcript_id "MSTRG.66957.501"; exon_number "24";
chr15	StringTie	exon	25091590	25091719	1000	+	.	gene_id "MSTRG.66957"; transcript_id "MSTRG.66957.501"; exon_number "25";
chr15	StringTie	exon	25093834	25093974	1000	+	.	gene_id "MSTRG.66957"; transcript_id "MSTRG.66957.501"; exon_number "26";
chr15	StringTie	exon	25095627	25095828	1000	+	.	gene_id "MSTRG.66957"; transcript_id "MSTRG.66957.501"; exon_number "27";
chr15	StringTie	exon	25097321	25097439	1000	+	.	gene_id "MSTRG.66957"; transcript_id "MSTRG.66957.501"; exon_number "28";
chr15	StringTie	exon	25098717	25098828	1000	+	.	gene_id "MSTRG.66957"; transcript_id "MSTRG.66957.501"; exon_number "29";
chr15	StringTie	exon	25099145	25099278	1000	+	.	gene_id "MSTRG.66957"; transcript_id "MSTRG.66957.501"; exon_number "30";
chr15	StringTie	exon	25103859	25103970	1000	+	.	gene_id "MSTRG.66957"; transcript_id "MSTRG.66957.501"; exon_number "31";
chr15	StringTie	exon	25106164	25106294	1000	+	.	gene_id "MSTRG.66957"; transcript_id "MSTRG.66957.501"; exon_number "32";
chr15	StringTie	exon	25107472	25107588	1000	+	.	gene_id "MSTRG.66957"; transcript_id "MSTRG.66957.501"; exon_number "33";
chr15	StringTie	exon	25107910	25108038	1000	+	.	gene_id "MSTRG.66957"; transcript_id "MSTRG.66957.501"; exon_number "34";
chr15	StringTie	exon	25108998	25109103	1000	+	.	gene_id "MSTRG.66957"; transcript_id "MSTRG.66957.501"; exon_number "35";
chr15	StringTie	exon	25109198	25109403	1000	+	.	gene_id "MSTRG.66957"; transcript_id "MSTRG.66957.501"; exon_number "36";
chr15	StringTie	exon	25109555	25109715	1000	+	.	gene_id "MSTRG.66957"; transcript_id "MSTRG.66957.501"; exon_number "37";
chr15	StringTie	exon	25111765	25111894	1000	+	.	gene_id "MSTRG.66957"; transcript_id "MSTRG.66957.501"; exon_number "38";
chr15	StringTie	exon	25115299	25115656	1000	+	.	gene_id "MSTRG.66957"; transcript_id "MSTRG.66957.501"; exon_number "39";
chr15	StringTie	exon	25117410	25117515	1000	+	.	gene_id "MSTRG.66957"; transcript_id "MSTRG.66957.501"; exon_number "40";
chr15	StringTie	exon	25118268	25118382	1000	+	.	gene_id "MSTRG.66957"; transcript_id "MSTRG.66957.501"; exon_number "41";
chr15	StringTie	exon	25119065	25122685	1000	+	.	gene_id "MSTRG.66957"; transcript_id "MSTRG.66957.501"; exon_number "42";
chr15	StringTie	transcript	25041891	25122708	1000	+	.	gene_id "MSTRG.66957"; transcript_id "MSTRG.66957.502";
chr15	StringTie	exon	25041891	25042910	1000	+	.	gene_id "MSTRG.66957"; transcript_id "MSTRG.66957.502"; exon_number "1";
chr15	StringTie	exon	25051102	25051236	1000	+	.	gene_id "MSTRG.66957"; transcript_id "MSTRG.66957.502"; exon_number "2";
chr15	StringTie	exon	25053828	25053967	1000	+	.	gene_id "MSTRG.66957"; transcript_id "MSTRG.66957.502"; exon_number "3";
chr15	StringTie	exon	25056483	25056622	1000	+	.	gene_id "MSTRG.66957"; transcript_id "MSTRG.66957.502"; exon_number "4";
chr15	StringTie	exon	25059155	25059294	1000	+	.	gene_id "MSTRG.66957"; transcript_id "MSTRG.66957.502"; exon_number "5";
chr15	StringTie	exon	25059457	25059718	1000	+	.	gene_id "MSTRG.66957"; transcript_id "MSTRG.66957.502"; exon_number "6";
chr15	StringTie	exon	25061306	25061413	1000	+	.	gene_id "MSTRG.66957"; transcript_id "MSTRG.66957.502"; exon_number "7";
chr15	StringTie	exon	25061950	25062088	1000	+	.	gene_id "MSTRG.66957"; transcript_id "MSTRG.66957.502"; exon_number "8";
chr15	StringTie	exon	25064715	25064855	1000	+	.	gene_id "MSTRG.66957"; transcript_id "MSTRG.66957.502"; exon_number "9";
chr15	StringTie	exon	25067409	25067531	1000	+	.	gene_id "MSTRG.66957"; transcript_id "MSTRG.66957.502"; exon_number "10";
chr15	StringTie	exon	25070120	25070259	1000	+	.	gene_id "MSTRG.66957"; transcript_id "MSTRG.66957.502"; exon_number "11";
chr15	StringTie	exon	25072725	25072863	1000	+	.	gene_id "MSTRG.66957"; transcript_id "MSTRG.66957.502"; exon_number "12";
chr15	StringTie	exon	25073892	25074051	1000	+	.	gene_id "MSTRG.66957"; transcript_id "MSTRG.66957.502"; exon_number "13";
chr15	StringTie	exon	25075735	25075866	1000	+	.	gene_id "MSTRG.66957"; transcript_id "MSTRG.66957.502"; exon_number "14";
chr15	StringTie	exon	25076857	25076990	1000	+	.	gene_id "MSTRG.66957"; transcript_id "MSTRG.66957.502"; exon_number "15";
chr15	StringTie	exon	25078862	25078995	1000	+	.	gene_id "MSTRG.66957"; transcript_id "MSTRG.66957.502"; exon_number "16";
chr15	StringTie	exon	25081091	25081224	1000	+	.	gene_id "MSTRG.66957"; transcript_id "MSTRG.66957.502"; exon_number "17";
chr15	StringTie	exon	25082589	25082705	1000	+	.	gene_id "MSTRG.66957"; transcript_id "MSTRG.66957.502"; exon_number "18";
chr15	StringTie	exon	25083396	25083527	1000	+	.	gene_id "MSTRG.66957"; transcript_id "MSTRG.66957.502"; exon_number "19";
chr15	StringTie	exon	25085190	25085322	1000	+	.	gene_id "MSTRG.66957"; transcript_id "MSTRG.66957.502"; exon_number "20";
chr15	StringTie	exon	25087467	25087599	1000	+	.	gene_id "MSTRG.66957"; transcript_id "MSTRG.66957.502"; exon_number "21";
chr15	StringTie	exon	25089614	25089866	1000	+	.	gene_id "MSTRG.66957"; transcript_id "MSTRG.66957.502"; exon_number "22";
chr15	StringTie	exon	25091590	25091719	1000	+	.	gene_id "MSTRG.66957"; transcript_id "MSTRG.66957.502"; exon_number "23";
chr15	StringTie	exon	25093834	25093974	1000	+	.	gene_id "MSTRG.66957"; transcript_id "MSTRG.66957.502"; exon_number "24";
chr15	StringTie	exon	25095627	25095828	1000	+	.	gene_id "MSTRG.66957"; transcript_id "MSTRG.66957.502"; exon_number "25";
chr15	StringTie	exon	25097321	25097439	1000	+	.	gene_id "MSTRG.66957"; transcript_id "MSTRG.66957.502"; exon_number "26";
chr15	StringTie	exon	25098717	25098828	1000	+	.	gene_id "MSTRG.66957"; transcript_id "MSTRG.66957.502"; exon_number "27";
chr15	StringTie	exon	25099145	25099278	1000	+	.	gene_id "MSTRG.66957"; transcript_id "MSTRG.66957.502"; exon_number "28";
chr15	StringTie	exon	25100779	25100890	1000	+	.	gene_id "MSTRG.66957"; transcript_id "MSTRG.66957.502"; exon_number "29";
chr15	StringTie	exon	25103859	25103970	1000	+	.	gene_id "MSTRG.66957"; transcript_id "MSTRG.66957.502"; exon_number "30";
chr15	StringTie	exon	25106164	25106294	1000	+	.	gene_id "MSTRG.66957"; transcript_id "MSTRG.66957.502"; exon_number "31";
chr15	StringTie	exon	25107472	25107588	1000	+	.	gene_id "MSTRG.66957"; transcript_id "MSTRG.66957.502"; exon_number "32";
chr15	StringTie	exon	25107910	25108038	1000	+	.	gene_id "MSTRG.66957"; transcript_id "MSTRG.66957.502"; exon_number "33";
chr15	StringTie	exon	25108998	25109103	1000	+	.	gene_id "MSTRG.66957"; transcript_id "MSTRG.66957.502"; exon_number "34";
chr15	StringTie	exon	25109198	25109403	1000	+	.	gene_id "MSTRG.66957"; transcript_id "MSTRG.66957.502"; exon_number "35";
chr15	StringTie	exon	25109555	25109715	1000	+	.	gene_id "MSTRG.66957"; transcript_id "MSTRG.66957.502"; exon_number "36";
chr15	StringTie	exon	25111765	25111894	1000	+	.	gene_id "MSTRG.66957"; transcript_id "MSTRG.66957.502"; exon_number "37";
chr15	StringTie	exon	25115299	25115656	1000	+	.	gene_id "MSTRG.66957"; transcript_id "MSTRG.66957.502"; exon_number "38";
chr15	StringTie	exon	25117410	25117515	1000	+	.	gene_id "MSTRG.66957"; transcript_id "MSTRG.66957.502"; exon_number "39";
chr15	StringTie	exon	25118271	25118382	1000	+	.	gene_id "MSTRG.66957"; transcript_id "MSTRG.66957.502"; exon_number "40";
chr15	StringTie	exon	25119065	25122708	1000	+	.	gene_id "MSTRG.66957"; transcript_id "MSTRG.66957.502"; exon_number "41";
chr15	StringTie	transcript	25041891	25122541	1000	+	.	gene_id "MSTRG.66957"; transcript_id "MSTRG.66957.503";
chr15	StringTie	exon	25041891	25042910	1000	+	.	gene_id "MSTRG.66957"; transcript_id "MSTRG.66957.503"; exon_number "1";
chr15	StringTie	exon	25051102	25051236	1000	+	.	gene_id "MSTRG.66957"; transcript_id "MSTRG.66957.503"; exon_number "2";
chr15	StringTie	exon	25053828	25053967	1000	+	.	gene_id "MSTRG.66957"; transcript_id "MSTRG.66957.503"; exon_number "3";
chr15	StringTie	exon	25054970	25055230	1000	+	.	gene_id "MSTRG.66957"; transcript_id "MSTRG.66957.503"; exon_number "4";
chr15	StringTie	exon	25056483	25056622	1000	+	.	gene_id "MSTRG.66957"; transcript_id "MSTRG.66957.503"; exon_number "5";
chr15	StringTie	exon	25059155	25059294	1000	+	.	gene_id "MSTRG.66957"; transcript_id "MSTRG.66957.503"; exon_number "6";
chr15	StringTie	exon	25059457	25059718	1000	+	.	gene_id "MSTRG.66957"; transcript_id "MSTRG.66957.503"; exon_number "7";
chr15	StringTie	exon	25061950	25062088	1000	+	.	gene_id "MSTRG.66957"; transcript_id "MSTRG.66957.503"; exon_number "8";
chr15	StringTie	exon	25064715	25064855	1000	+	.	gene_id "MSTRG.66957"; transcript_id "MSTRG.66957.503"; exon_number "9";
chr15	StringTie	exon	25067412	25067531	1000	+	.	gene_id "MSTRG.66957"; transcript_id "MSTRG.66957.503"; exon_number "10";
chr15	StringTie	exon	25070120	25070259	1000	+	.	gene_id "MSTRG.66957"; transcript_id "MSTRG.66957.503"; exon_number "11";
chr15	StringTie	exon	25072725	25072863	1000	+	.	gene_id "MSTRG.66957"; transcript_id "MSTRG.66957.503"; exon_number "12";
chr15	StringTie	exon	25073892	25074051	1000	+	.	gene_id "MSTRG.66957"; transcript_id "MSTRG.66957.503"; exon_number "13";
chr15	StringTie	exon	25075735	25075866	1000	+	.	gene_id "MSTRG.66957"; transcript_id "MSTRG.66957.503"; exon_number "14";
chr15	StringTie	exon	25076857	25076990	1000	+	.	gene_id "MSTRG.66957"; transcript_id "MSTRG.66957.503"; exon_number "15";
chr15	StringTie	exon	25078862	25078995	1000	+	.	gene_id "MSTRG.66957"; transcript_id "MSTRG.66957.503"; exon_number "16";
chr15	StringTie	exon	25081091	25081224	1000	+	.	gene_id "MSTRG.66957"; transcript_id "MSTRG.66957.503"; exon_number "17";
chr15	StringTie	exon	25082589	25082705	1000	+	.	gene_id "MSTRG.66957"; transcript_id "MSTRG.66957.503"; exon_number "18";
chr15	StringTie	exon	25083396	25083527	1000	+	.	gene_id "MSTRG.66957"; transcript_id "MSTRG.66957.503"; exon_number "19";
chr15	StringTie	exon	25085190	25085322	1000	+	.	gene_id "MSTRG.66957"; transcript_id "MSTRG.66957.503"; exon_number "20";
chr15	StringTie	exon	25087467	25087599	1000	+	.	gene_id "MSTRG.66957"; transcript_id "MSTRG.66957.503"; exon_number "21";
chr15	StringTie	exon	25089614	25089866	1000	+	.	gene_id "MSTRG.66957"; transcript_id "MSTRG.66957.503"; exon_number "22";
chr15	StringTie	exon	25091590	25091719	1000	+	.	gene_id "MSTRG.66957"; transcript_id "MSTRG.66957.503"; exon_number "23";
chr15	StringTie	exon	25093834	25093974	1000	+	.	gene_id "MSTRG.66957"; transcript_id "MSTRG.66957.503"; exon_number "24";
chr15	StringTie	exon	25095627	25095828	1000	+	.	gene_id "MSTRG.66957"; transcript_id "MSTRG.66957.503"; exon_number "25";
chr15	StringTie	exon	25097321	25097439	1000	+	.	gene_id "MSTRG.66957"; transcript_id "MSTRG.66957.503"; exon_number "26";
chr15	StringTie	exon	25098717	25098828	1000	+	.	gene_id "MSTRG.66957"; transcript_id "MSTRG.66957.503"; exon_number "27";
chr15	StringTie	exon	25099145	25099278	1000	+	.	gene_id "MSTRG.66957"; transcript_id "MSTRG.66957.503"; exon_number "28";
chr15	StringTie	exon	25100779	25100890	1000	+	.	gene_id "MSTRG.66957"; transcript_id "MSTRG.66957.503"; exon_number "29";
chr15	StringTie	exon	25103859	25103970	1000	+	.	gene_id "MSTRG.66957"; transcript_id "MSTRG.66957.503"; exon_number "30";
chr15	StringTie	exon	25106164	25106294	1000	+	.	gene_id "MSTRG.66957"; transcript_id "MSTRG.66957.503"; exon_number "31";
chr15	StringTie	exon	25107472	25107588	1000	+	.	gene_id "MSTRG.66957"; transcript_id "MSTRG.66957.503"; exon_number "32";
chr15	StringTie	exon	25107910	25108038	1000	+	.	gene_id "MSTRG.66957"; transcript_id "MSTRG.66957.503"; exon_number "33";
chr15	StringTie	exon	25108998	25109103	1000	+	.	gene_id "MSTRG.66957"; transcript_id "MSTRG.66957.503"; exon_number "34";
chr15	StringTie	exon	25109198	25109403	1000	+	.	gene_id "MSTRG.66957"; transcript_id "MSTRG.66957.503"; exon_number "35";
chr15	StringTie	exon	25109555	25109715	1000	+	.	gene_id "MSTRG.66957"; transcript_id "MSTRG.66957.503"; exon_number "36";
chr15	StringTie	exon	25111765	25111894	1000	+	.	gene_id "MSTRG.66957"; transcript_id "MSTRG.66957.503"; exon_number "37";
chr15	StringTie	exon	25115299	25115656	1000	+	.	gene_id "MSTRG.66957"; transcript_id "MSTRG.66957.503"; exon_number "38";
chr15	StringTie	exon	25117410	25117515	1000	+	.	gene_id "MSTRG.66957"; transcript_id "MSTRG.66957.503"; exon_number "39";
chr15	StringTie	exon	25118268	25118382	1000	+	.	gene_id "MSTRG.66957"; transcript_id "MSTRG.66957.503"; exon_number "40";
chr15	StringTie	exon	25119065	25122541	1000	+	.	gene_id "MSTRG.66957"; transcript_id "MSTRG.66957.503"; exon_number "41";
chr15	StringTie	transcript	25041891	25122709	1000	+	.	gene_id "MSTRG.66957"; transcript_id "MSTRG.66957.504";
chr15	StringTie	exon	25041891	25042910	1000	+	.	gene_id "MSTRG.66957"; transcript_id "MSTRG.66957.504"; exon_number "1";
chr15	StringTie	exon	25051102	25051236	1000	+	.	gene_id "MSTRG.66957"; transcript_id "MSTRG.66957.504"; exon_number "2";
chr15	StringTie	exon	25053828	25053967	1000	+	.	gene_id "MSTRG.66957"; transcript_id "MSTRG.66957.504"; exon_number "3";
chr15	StringTie	exon	25056483	25056622	1000	+	.	gene_id "MSTRG.66957"; transcript_id "MSTRG.66957.504"; exon_number "4";
chr15	StringTie	exon	25059155	25059294	1000	+	.	gene_id "MSTRG.66957"; transcript_id "MSTRG.66957.504"; exon_number "5";
chr15	StringTie	exon	25059457	25059718	1000	+	.	gene_id "MSTRG.66957"; transcript_id "MSTRG.66957.504"; exon_number "6";
chr15	StringTie	exon	25061306	25061413	1000	+	.	gene_id "MSTRG.66957"; transcript_id "MSTRG.66957.504"; exon_number "7";
chr15	StringTie	exon	25061950	25062088	1000	+	.	gene_id "MSTRG.66957"; transcript_id "MSTRG.66957.504"; exon_number "8";
chr15	StringTie	exon	25064715	25064855	1000	+	.	gene_id "MSTRG.66957"; transcript_id "MSTRG.66957.504"; exon_number "9";
chr15	StringTie	exon	25070120	25070259	1000	+	.	gene_id "MSTRG.66957"; transcript_id "MSTRG.66957.504"; exon_number "10";
chr15	StringTie	exon	25072725	25072863	1000	+	.	gene_id "MSTRG.66957"; transcript_id "MSTRG.66957.504"; exon_number "11";
chr15	StringTie	exon	25073892	25074051	1000	+	.	gene_id "MSTRG.66957"; transcript_id "MSTRG.66957.504"; exon_number "12";
chr15	StringTie	exon	25075735	25075866	1000	+	.	gene_id "MSTRG.66957"; transcript_id "MSTRG.66957.504"; exon_number "13";
chr15	StringTie	exon	25076857	25076990	1000	+	.	gene_id "MSTRG.66957"; transcript_id "MSTRG.66957.504"; exon_number "14";
chr15	StringTie	exon	25078862	25078995	1000	+	.	gene_id "MSTRG.66957"; transcript_id "MSTRG.66957.504"; exon_number "15";
chr15	StringTie	exon	25079826	25080079	1000	+	.	gene_id "MSTRG.66957"; transcript_id "MSTRG.66957.504"; exon_number "16";
chr15	StringTie	exon	25081091	25081224	1000	+	.	gene_id "MSTRG.66957"; transcript_id "MSTRG.66957.504"; exon_number "17";
chr15	StringTie	exon	25082589	25082705	1000	+	.	gene_id "MSTRG.66957"; transcript_id "MSTRG.66957.504"; exon_number "18";
chr15	StringTie	exon	25083396	25083527	1000	+	.	gene_id "MSTRG.66957"; transcript_id "MSTRG.66957.504"; exon_number "19";
chr15	StringTie	exon	25085190	25085322	1000	+	.	gene_id "MSTRG.66957"; transcript_id "MSTRG.66957.504"; exon_number "20";
chr15	StringTie	exon	25087467	25087599	1000	+	.	gene_id "MSTRG.66957"; transcript_id "MSTRG.66957.504"; exon_number "21";
chr15	StringTie	exon	25089614	25089866	1000	+	.	gene_id "MSTRG.66957"; transcript_id "MSTRG.66957.504"; exon_number "22";
chr15	StringTie	exon	25091590	25091719	1000	+	.	gene_id "MSTRG.66957"; transcript_id "MSTRG.66957.504"; exon_number "23";
chr15	StringTie	exon	25093834	25093974	1000	+	.	gene_id "MSTRG.66957"; transcript_id "MSTRG.66957.504"; exon_number "24";
chr15	StringTie	exon	25095627	25095828	1000	+	.	gene_id "MSTRG.66957"; transcript_id "MSTRG.66957.504"; exon_number "25";
chr15	StringTie	exon	25097321	25097439	1000	+	.	gene_id "MSTRG.66957"; transcript_id "MSTRG.66957.504"; exon_number "26";
chr15	StringTie	exon	25098717	25098828	1000	+	.	gene_id "MSTRG.66957"; transcript_id "MSTRG.66957.504"; exon_number "27";
chr15	StringTie	exon	25099145	25099278	1000	+	.	gene_id "MSTRG.66957"; transcript_id "MSTRG.66957.504"; exon_number "28";
chr15	StringTie	exon	25100779	25100890	1000	+	.	gene_id "MSTRG.66957"; transcript_id "MSTRG.66957.504"; exon_number "29";
chr15	StringTie	exon	25103859	25103970	1000	+	.	gene_id "MSTRG.66957"; transcript_id "MSTRG.66957.504"; exon_number "30";
chr15	StringTie	exon	25106164	25106294	1000	+	.	gene_id "MSTRG.66957"; transcript_id "MSTRG.66957.504"; exon_number "31";
chr15	StringTie	exon	25107472	25107588	1000	+	.	gene_id "MSTRG.66957"; transcript_id "MSTRG.66957.504"; exon_number "32";
chr15	StringTie	exon	25107910	25108038	1000	+	.	gene_id "MSTRG.66957"; transcript_id "MSTRG.66957.504"; exon_number "33";
chr15	StringTie	exon	25108998	25109103	1000	+	.	gene_id "MSTRG.66957"; transcript_id "MSTRG.66957.504"; exon_number "34";
chr15	StringTie	exon	25109198	25109403	1000	+	.	gene_id "MSTRG.66957"; transcript_id "MSTRG.66957.504"; exon_number "35";
chr15	StringTie	exon	25109555	25109715	1000	+	.	gene_id "MSTRG.66957"; transcript_id "MSTRG.66957.504"; exon_number "36";
chr15	StringTie	exon	25111765	25111894	1000	+	.	gene_id "MSTRG.66957"; transcript_id "MSTRG.66957.504"; exon_number "37";
chr15	StringTie	exon	25115299	25115656	1000	+	.	gene_id "MSTRG.66957"; transcript_id "MSTRG.66957.504"; exon_number "38";
chr15	StringTie	exon	25117410	25117515	1000	+	.	gene_id "MSTRG.66957"; transcript_id "MSTRG.66957.504"; exon_number "39";
chr15	StringTie	exon	25118271	25118382	1000	+	.	gene_id "MSTRG.66957"; transcript_id "MSTRG.66957.504"; exon_number "40";
chr15	StringTie	exon	25119065	25122709	1000	+	.	gene_id "MSTRG.66957"; transcript_id "MSTRG.66957.504"; exon_number "41";
chr15	StringTie	transcript	25041892	25122495	1000	+	.	gene_id "MSTRG.66957"; transcript_id "MSTRG.66957.505";
chr15	StringTie	exon	25041892	25042125	1000	+	.	gene_id "MSTRG.66957"; transcript_id "MSTRG.66957.505"; exon_number "1";
chr15	StringTie	exon	25042476	25042644	1000	+	.	gene_id "MSTRG.66957"; transcript_id "MSTRG.66957.505"; exon_number "2";
chr15	StringTie	exon	25042798	25042910	1000	+	.	gene_id "MSTRG.66957"; transcript_id "MSTRG.66957.505"; exon_number "3";
chr15	StringTie	exon	25051102	25051236	1000	+	.	gene_id "MSTRG.66957"; transcript_id "MSTRG.66957.505"; exon_number "4";
chr15	StringTie	exon	25053828	25053967	1000	+	.	gene_id "MSTRG.66957"; transcript_id "MSTRG.66957.505"; exon_number "5";
chr15	StringTie	exon	25054970	25055230	1000	+	.	gene_id "MSTRG.66957"; transcript_id "MSTRG.66957.505"; exon_number "6";
chr15	StringTie	exon	25056483	25056622	1000	+	.	gene_id "MSTRG.66957"; transcript_id "MSTRG.66957.505"; exon_number "7";
chr15	StringTie	exon	25059155	25059294	1000	+	.	gene_id "MSTRG.66957"; transcript_id "MSTRG.66957.505"; exon_number "8";
chr15	StringTie	exon	25059457	25059718	1000	+	.	gene_id "MSTRG.66957"; transcript_id "MSTRG.66957.505"; exon_number "9";
chr15	StringTie	exon	25061950	25062088	1000	+	.	gene_id "MSTRG.66957"; transcript_id "MSTRG.66957.505"; exon_number "10";
chr15	StringTie	exon	25064715	25064855	1000	+	.	gene_id "MSTRG.66957"; transcript_id "MSTRG.66957.505"; exon_number "11";
chr15	StringTie	exon	25067412	25067531	1000	+	.	gene_id "MSTRG.66957"; transcript_id "MSTRG.66957.505"; exon_number "12";
chr15	StringTie	exon	25070120	25070259	1000	+	.	gene_id "MSTRG.66957"; transcript_id "MSTRG.66957.505"; exon_number "13";
chr15	StringTie	exon	25072725	25072863	1000	+	.	gene_id "MSTRG.66957"; transcript_id "MSTRG.66957.505"; exon_number "14";
chr15	StringTie	exon	25073892	25074051	1000	+	.	gene_id "MSTRG.66957"; transcript_id "MSTRG.66957.505"; exon_number "15";
chr15	StringTie	exon	25075735	25075866	1000	+	.	gene_id "MSTRG.66957"; transcript_id "MSTRG.66957.505"; exon_number "16";
chr15	StringTie	exon	25076857	25076990	1000	+	.	gene_id "MSTRG.66957"; transcript_id "MSTRG.66957.505"; exon_number "17";
chr15	StringTie	exon	25078862	25078995	1000	+	.	gene_id "MSTRG.66957"; transcript_id "MSTRG.66957.505"; exon_number "18";
chr15	StringTie	exon	25081091	25081224	1000	+	.	gene_id "MSTRG.66957"; transcript_id "MSTRG.66957.505"; exon_number "19";
chr15	StringTie	exon	25082589	25082705	1000	+	.	gene_id "MSTRG.66957"; transcript_id "MSTRG.66957.505"; exon_number "20";
chr15	StringTie	exon	25083396	25083527	1000	+	.	gene_id "MSTRG.66957"; transcript_id "MSTRG.66957.505"; exon_number "21";
chr15	StringTie	exon	25085190	25085322	1000	+	.	gene_id "MSTRG.66957"; transcript_id "MSTRG.66957.505"; exon_number "22";
chr15	StringTie	exon	25087467	25087599	1000	+	.	gene_id "MSTRG.66957"; transcript_id "MSTRG.66957.505"; exon_number "23";
chr15	StringTie	exon	25089614	25089866	1000	+	.	gene_id "MSTRG.66957"; transcript_id "MSTRG.66957.505"; exon_number "24";
chr15	StringTie	exon	25091590	25091719	1000	+	.	gene_id "MSTRG.66957"; transcript_id "MSTRG.66957.505"; exon_number "25";
chr15	StringTie	exon	25093834	25093974	1000	+	.	gene_id "MSTRG.66957"; transcript_id "MSTRG.66957.505"; exon_number "26";
chr15	StringTie	exon	25095627	25095828	1000	+	.	gene_id "MSTRG.66957"; transcript_id "MSTRG.66957.505"; exon_number "27";
chr15	StringTie	exon	25097321	25097439	1000	+	.	gene_id "MSTRG.66957"; transcript_id "MSTRG.66957.505"; exon_number "28";
chr15	StringTie	exon	25098717	25098828	1000	+	.	gene_id "MSTRG.66957"; transcript_id "MSTRG.66957.505"; exon_number "29";
chr15	StringTie	exon	25099145	25099278	1000	+	.	gene_id "MSTRG.66957"; transcript_id "MSTRG.66957.505"; exon_number "30";
chr15	StringTie	exon	25103859	25103970	1000	+	.	gene_id "MSTRG.66957"; transcript_id "MSTRG.66957.505"; exon_number "31";
chr15	StringTie	exon	25106164	25106294	1000	+	.	gene_id "MSTRG.66957"; transcript_id "MSTRG.66957.505"; exon_number "32";
chr15	StringTie	exon	25107472	25107588	1000	+	.	gene_id "MSTRG.66957"; transcript_id "MSTRG.66957.505"; exon_number "33";
chr15	StringTie	exon	25107910	25108038	1000	+	.	gene_id "MSTRG.66957"; transcript_id "MSTRG.66957.505"; exon_number "34";
chr15	StringTie	exon	25108998	25109103	1000	+	.	gene_id "MSTRG.66957"; transcript_id "MSTRG.66957.505"; exon_number "35";
chr15	StringTie	exon	25109198	25109403	1000	+	.	gene_id "MSTRG.66957"; transcript_id "MSTRG.66957.505"; exon_number "36";
chr15	StringTie	exon	25109555	25109715	1000	+	.	gene_id "MSTRG.66957"; transcript_id "MSTRG.66957.505"; exon_number "37";
chr15	StringTie	exon	25111765	25111894	1000	+	.	gene_id "MSTRG.66957"; transcript_id "MSTRG.66957.505"; exon_number "38";
chr15	StringTie	exon	25115299	25115656	1000	+	.	gene_id "MSTRG.66957"; transcript_id "MSTRG.66957.505"; exon_number "39";
chr15	StringTie	exon	25117410	25117515	1000	+	.	gene_id "MSTRG.66957"; transcript_id "MSTRG.66957.505"; exon_number "40";
chr15	StringTie	exon	25118268	25118382	1000	+	.	gene_id "MSTRG.66957"; transcript_id "MSTRG.66957.505"; exon_number "41";
chr15	StringTie	exon	25119065	25122495	1000	+	.	gene_id "MSTRG.66957"; transcript_id "MSTRG.66957.505"; exon_number "42";
chr15	StringTie	transcript	25041892	25122480	1000	+	.	gene_id "MSTRG.66957"; transcript_id "MSTRG.66957.506";
chr15	StringTie	exon	25041892	25042910	1000	+	.	gene_id "MSTRG.66957"; transcript_id "MSTRG.66957.506"; exon_number "1";
chr15	StringTie	exon	25051102	25051236	1000	+	.	gene_id "MSTRG.66957"; transcript_id "MSTRG.66957.506"; exon_number "2";
chr15	StringTie	exon	25053828	25053967	1000	+	.	gene_id "MSTRG.66957"; transcript_id "MSTRG.66957.506"; exon_number "3";
chr15	StringTie	exon	25055074	25055230	1000	+	.	gene_id "MSTRG.66957"; transcript_id "MSTRG.66957.506"; exon_number "4";
chr15	StringTie	exon	25056483	25056622	1000	+	.	gene_id "MSTRG.66957"; transcript_id "MSTRG.66957.506"; exon_number "5";
chr15	StringTie	exon	25059155	25059294	1000	+	.	gene_id "MSTRG.66957"; transcript_id "MSTRG.66957.506"; exon_number "6";
chr15	StringTie	exon	25059457	25059718	1000	+	.	gene_id "MSTRG.66957"; transcript_id "MSTRG.66957.506"; exon_number "7";
chr15	StringTie	exon	25061306	25061413	1000	+	.	gene_id "MSTRG.66957"; transcript_id "MSTRG.66957.506"; exon_number "8";
chr15	StringTie	exon	25061950	25062088	1000	+	.	gene_id "MSTRG.66957"; transcript_id "MSTRG.66957.506"; exon_number "9";
chr15	StringTie	exon	25064715	25064855	1000	+	.	gene_id "MSTRG.66957"; transcript_id "MSTRG.66957.506"; exon_number "10";
chr15	StringTie	exon	25067409	25067531	1000	+	.	gene_id "MSTRG.66957"; transcript_id "MSTRG.66957.506"; exon_number "11";
chr15	StringTie	exon	25070120	25070259	1000	+	.	gene_id "MSTRG.66957"; transcript_id "MSTRG.66957.506"; exon_number "12";
chr15	StringTie	exon	25072725	25072863	1000	+	.	gene_id "MSTRG.66957"; transcript_id "MSTRG.66957.506"; exon_number "13";
chr15	StringTie	exon	25073892	25074051	1000	+	.	gene_id "MSTRG.66957"; transcript_id "MSTRG.66957.506"; exon_number "14";
chr15	StringTie	exon	25075735	25075866	1000	+	.	gene_id "MSTRG.66957"; transcript_id "MSTRG.66957.506"; exon_number "15";
chr15	StringTie	exon	25076857	25076990	1000	+	.	gene_id "MSTRG.66957"; transcript_id "MSTRG.66957.506"; exon_number "16";
chr15	StringTie	exon	25078862	25078995	1000	+	.	gene_id "MSTRG.66957"; transcript_id "MSTRG.66957.506"; exon_number "17";
chr15	StringTie	exon	25081091	25081224	1000	+	.	gene_id "MSTRG.66957"; transcript_id "MSTRG.66957.506"; exon_number "18";
chr15	StringTie	exon	25082589	25082705	1000	+	.	gene_id "MSTRG.66957"; transcript_id "MSTRG.66957.506"; exon_number "19";
chr15	StringTie	exon	25083396	25083527	1000	+	.	gene_id "MSTRG.66957"; transcript_id "MSTRG.66957.506"; exon_number "20";
chr15	StringTie	exon	25085190	25085322	1000	+	.	gene_id "MSTRG.66957"; transcript_id "MSTRG.66957.506"; exon_number "21";
chr15	StringTie	exon	25087467	25087599	1000	+	.	gene_id "MSTRG.66957"; transcript_id "MSTRG.66957.506"; exon_number "22";
chr15	StringTie	exon	25089912	25090010	1000	+	.	gene_id "MSTRG.66957"; transcript_id "MSTRG.66957.506"; exon_number "23";
chr15	StringTie	exon	25091590	25091719	1000	+	.	gene_id "MSTRG.66957"; transcript_id "MSTRG.66957.506"; exon_number "24";
chr15	StringTie	exon	25093834	25095828	1000	+	.	gene_id "MSTRG.66957"; transcript_id "MSTRG.66957.506"; exon_number "25";
chr15	StringTie	exon	25097321	25097439	1000	+	.	gene_id "MSTRG.66957"; transcript_id "MSTRG.66957.506"; exon_number "26";
chr15	StringTie	exon	25098717	25098828	1000	+	.	gene_id "MSTRG.66957"; transcript_id "MSTRG.66957.506"; exon_number "27";
chr15	StringTie	exon	25099145	25099278	1000	+	.	gene_id "MSTRG.66957"; transcript_id "MSTRG.66957.506"; exon_number "28";
chr15	StringTie	exon	25100779	25100890	1000	+	.	gene_id "MSTRG.66957"; transcript_id "MSTRG.66957.506"; exon_number "29";
chr15	StringTie	exon	25103859	25103970	1000	+	.	gene_id "MSTRG.66957"; transcript_id "MSTRG.66957.506"; exon_number "30";
chr15	StringTie	exon	25106164	25106294	1000	+	.	gene_id "MSTRG.66957"; transcript_id "MSTRG.66957.506"; exon_number "31";
chr15	StringTie	exon	25107472	25107588	1000	+	.	gene_id "MSTRG.66957"; transcript_id "MSTRG.66957.506"; exon_number "32";
chr15	StringTie	exon	25107910	25108038	1000	+	.	gene_id "MSTRG.66957"; transcript_id "MSTRG.66957.506"; exon_number "33";
chr15	StringTie	exon	25108998	25109103	1000	+	.	gene_id "MSTRG.66957"; transcript_id "MSTRG.66957.506"; exon_number "34";
chr15	StringTie	exon	25109198	25109403	1000	+	.	gene_id "MSTRG.66957"; transcript_id "MSTRG.66957.506"; exon_number "35";
chr15	StringTie	exon	25109555	25109715	1000	+	.	gene_id "MSTRG.66957"; transcript_id "MSTRG.66957.506"; exon_number "36";
chr15	StringTie	exon	25111765	25111894	1000	+	.	gene_id "MSTRG.66957"; transcript_id "MSTRG.66957.506"; exon_number "37";
chr15	StringTie	exon	25115299	25117515	1000	+	.	gene_id "MSTRG.66957"; transcript_id "MSTRG.66957.506"; exon_number "38";
chr15	StringTie	exon	25118271	25118382	1000	+	.	gene_id "MSTRG.66957"; transcript_id "MSTRG.66957.506"; exon_number "39";
chr15	StringTie	exon	25119065	25122480	1000	+	.	gene_id "MSTRG.66957"; transcript_id "MSTRG.66957.506"; exon_number "40";
chr15	StringTie	transcript	25041895	25122942	1000	+	.	gene_id "MSTRG.66957"; transcript_id "MSTRG.66957.507";
chr15	StringTie	exon	25041895	25042910	1000	+	.	gene_id "MSTRG.66957"; transcript_id "MSTRG.66957.507"; exon_number "1";
chr15	StringTie	exon	25051102	25051236	1000	+	.	gene_id "MSTRG.66957"; transcript_id "MSTRG.66957.507"; exon_number "2";
chr15	StringTie	exon	25053828	25053967	1000	+	.	gene_id "MSTRG.66957"; transcript_id "MSTRG.66957.507"; exon_number "3";
chr15	StringTie	exon	25054970	25055230	1000	+	.	gene_id "MSTRG.66957"; transcript_id "MSTRG.66957.507"; exon_number "4";
chr15	StringTie	exon	25056483	25056622	1000	+	.	gene_id "MSTRG.66957"; transcript_id "MSTRG.66957.507"; exon_number "5";
chr15	StringTie	exon	25059155	25059294	1000	+	.	gene_id "MSTRG.66957"; transcript_id "MSTRG.66957.507"; exon_number "6";
chr15	StringTie	exon	25059457	25059718	1000	+	.	gene_id "MSTRG.66957"; transcript_id "MSTRG.66957.507"; exon_number "7";
chr15	StringTie	exon	25061306	25061413	1000	+	.	gene_id "MSTRG.66957"; transcript_id "MSTRG.66957.507"; exon_number "8";
chr15	StringTie	exon	25061950	25062088	1000	+	.	gene_id "MSTRG.66957"; transcript_id "MSTRG.66957.507"; exon_number "9";
chr15	StringTie	exon	25064715	25064855	1000	+	.	gene_id "MSTRG.66957"; transcript_id "MSTRG.66957.507"; exon_number "10";
chr15	StringTie	exon	25070120	25070259	1000	+	.	gene_id "MSTRG.66957"; transcript_id "MSTRG.66957.507"; exon_number "11";
chr15	StringTie	exon	25072725	25072863	1000	+	.	gene_id "MSTRG.66957"; transcript_id "MSTRG.66957.507"; exon_number "12";
chr15	StringTie	exon	25073892	25074051	1000	+	.	gene_id "MSTRG.66957"; transcript_id "MSTRG.66957.507"; exon_number "13";
chr15	StringTie	exon	25075735	25075866	1000	+	.	gene_id "MSTRG.66957"; transcript_id "MSTRG.66957.507"; exon_number "14";
chr15	StringTie	exon	25076857	25076990	1000	+	.	gene_id "MSTRG.66957"; transcript_id "MSTRG.66957.507"; exon_number "15";
chr15	StringTie	exon	25078862	25078995	1000	+	.	gene_id "MSTRG.66957"; transcript_id "MSTRG.66957.507"; exon_number "16";
chr15	StringTie	exon	25081091	25081224	1000	+	.	gene_id "MSTRG.66957"; transcript_id "MSTRG.66957.507"; exon_number "17";
chr15	StringTie	exon	25082589	25082705	1000	+	.	gene_id "MSTRG.66957"; transcript_id "MSTRG.66957.507"; exon_number "18";
chr15	StringTie	exon	25083396	25083527	1000	+	.	gene_id "MSTRG.66957"; transcript_id "MSTRG.66957.507"; exon_number "19";
chr15	StringTie	exon	25085190	25085322	1000	+	.	gene_id "MSTRG.66957"; transcript_id "MSTRG.66957.507"; exon_number "20";
chr15	StringTie	exon	25087467	25087599	1000	+	.	gene_id "MSTRG.66957"; transcript_id "MSTRG.66957.507"; exon_number "21";
chr15	StringTie	exon	25089614	25089866	1000	+	.	gene_id "MSTRG.66957"; transcript_id "MSTRG.66957.507"; exon_number "22";
chr15	StringTie	exon	25091590	25091719	1000	+	.	gene_id "MSTRG.66957"; transcript_id "MSTRG.66957.507"; exon_number "23";
chr15	StringTie	exon	25093834	25093974	1000	+	.	gene_id "MSTRG.66957"; transcript_id "MSTRG.66957.507"; exon_number "24";
chr15	StringTie	exon	25095627	25095828	1000	+	.	gene_id "MSTRG.66957"; transcript_id "MSTRG.66957.507"; exon_number "25";
chr15	StringTie	exon	25097321	25097439	1000	+	.	gene_id "MSTRG.66957"; transcript_id "MSTRG.66957.507"; exon_number "26";
chr15	StringTie	exon	25098717	25098828	1000	+	.	gene_id "MSTRG.66957"; transcript_id "MSTRG.66957.507"; exon_number "27";
chr15	StringTie	exon	25099145	25099278	1000	+	.	gene_id "MSTRG.66957"; transcript_id "MSTRG.66957.507"; exon_number "28";
chr15	StringTie	exon	25100779	25100890	1000	+	.	gene_id "MSTRG.66957"; transcript_id "MSTRG.66957.507"; exon_number "29";
chr15	StringTie	exon	25103859	25103970	1000	+	.	gene_id "MSTRG.66957"; transcript_id "MSTRG.66957.507"; exon_number "30";
chr15	StringTie	exon	25106164	25106294	1000	+	.	gene_id "MSTRG.66957"; transcript_id "MSTRG.66957.507"; exon_number "31";
chr15	StringTie	exon	25107472	25107588	1000	+	.	gene_id "MSTRG.66957"; transcript_id "MSTRG.66957.507"; exon_number "32";
chr15	StringTie	exon	25107910	25108038	1000	+	.	gene_id "MSTRG.66957"; transcript_id "MSTRG.66957.507"; exon_number "33";
chr15	StringTie	exon	25108998	25109103	1000	+	.	gene_id "MSTRG.66957"; transcript_id "MSTRG.66957.507"; exon_number "34";
chr15	StringTie	exon	25109198	25109403	1000	+	.	gene_id "MSTRG.66957"; transcript_id "MSTRG.66957.507"; exon_number "35";
chr15	StringTie	exon	25109555	25109715	1000	+	.	gene_id "MSTRG.66957"; transcript_id "MSTRG.66957.507"; exon_number "36";
chr15	StringTie	exon	25111765	25111894	1000	+	.	gene_id "MSTRG.66957"; transcript_id "MSTRG.66957.507"; exon_number "37";
chr15	StringTie	exon	25115299	25115656	1000	+	.	gene_id "MSTRG.66957"; transcript_id "MSTRG.66957.507"; exon_number "38";
chr15	StringTie	exon	25117410	25117515	1000	+	.	gene_id "MSTRG.66957"; transcript_id "MSTRG.66957.507"; exon_number "39";
chr15	StringTie	exon	25118268	25118382	1000	+	.	gene_id "MSTRG.66957"; transcript_id "MSTRG.66957.507"; exon_number "40";
chr15	StringTie	exon	25119065	25122942	1000	+	.	gene_id "MSTRG.66957"; transcript_id "MSTRG.66957.507"; exon_number "41";
chr15	StringTie	transcript	25041895	25122534	1000	+	.	gene_id "MSTRG.66957"; transcript_id "MSTRG.66957.508";
chr15	StringTie	exon	25041895	25042910	1000	+	.	gene_id "MSTRG.66957"; transcript_id "MSTRG.66957.508"; exon_number "1";
chr15	StringTie	exon	25051102	25051236	1000	+	.	gene_id "MSTRG.66957"; transcript_id "MSTRG.66957.508"; exon_number "2";
chr15	StringTie	exon	25053828	25053967	1000	+	.	gene_id "MSTRG.66957"; transcript_id "MSTRG.66957.508"; exon_number "3";
chr15	StringTie	exon	25054970	25055230	1000	+	.	gene_id "MSTRG.66957"; transcript_id "MSTRG.66957.508"; exon_number "4";
chr15	StringTie	exon	25056483	25056622	1000	+	.	gene_id "MSTRG.66957"; transcript_id "MSTRG.66957.508"; exon_number "5";
chr15	StringTie	exon	25059155	25059294	1000	+	.	gene_id "MSTRG.66957"; transcript_id "MSTRG.66957.508"; exon_number "6";
chr15	StringTie	exon	25059457	25059718	1000	+	.	gene_id "MSTRG.66957"; transcript_id "MSTRG.66957.508"; exon_number "7";
chr15	StringTie	exon	25061306	25061413	1000	+	.	gene_id "MSTRG.66957"; transcript_id "MSTRG.66957.508"; exon_number "8";
chr15	StringTie	exon	25061950	25062088	1000	+	.	gene_id "MSTRG.66957"; transcript_id "MSTRG.66957.508"; exon_number "9";
chr15	StringTie	exon	25064715	25064855	1000	+	.	gene_id "MSTRG.66957"; transcript_id "MSTRG.66957.508"; exon_number "10";
chr15	StringTie	exon	25070120	25070259	1000	+	.	gene_id "MSTRG.66957"; transcript_id "MSTRG.66957.508"; exon_number "11";
chr15	StringTie	exon	25072725	25072863	1000	+	.	gene_id "MSTRG.66957"; transcript_id "MSTRG.66957.508"; exon_number "12";
chr15	StringTie	exon	25073892	25074051	1000	+	.	gene_id "MSTRG.66957"; transcript_id "MSTRG.66957.508"; exon_number "13";
chr15	StringTie	exon	25075735	25075866	1000	+	.	gene_id "MSTRG.66957"; transcript_id "MSTRG.66957.508"; exon_number "14";
chr15	StringTie	exon	25076857	25076990	1000	+	.	gene_id "MSTRG.66957"; transcript_id "MSTRG.66957.508"; exon_number "15";
chr15	StringTie	exon	25078862	25078995	1000	+	.	gene_id "MSTRG.66957"; transcript_id "MSTRG.66957.508"; exon_number "16";
chr15	StringTie	exon	25081091	25081224	1000	+	.	gene_id "MSTRG.66957"; transcript_id "MSTRG.66957.508"; exon_number "17";
chr15	StringTie	exon	25082589	25082705	1000	+	.	gene_id "MSTRG.66957"; transcript_id "MSTRG.66957.508"; exon_number "18";
chr15	StringTie	exon	25083396	25083527	1000	+	.	gene_id "MSTRG.66957"; transcript_id "MSTRG.66957.508"; exon_number "19";
chr15	StringTie	exon	25085190	25085322	1000	+	.	gene_id "MSTRG.66957"; transcript_id "MSTRG.66957.508"; exon_number "20";
chr15	StringTie	exon	25087467	25087599	1000	+	.	gene_id "MSTRG.66957"; transcript_id "MSTRG.66957.508"; exon_number "21";
chr15	StringTie	exon	25089614	25089866	1000	+	.	gene_id "MSTRG.66957"; transcript_id "MSTRG.66957.508"; exon_number "22";
chr15	StringTie	exon	25091590	25091719	1000	+	.	gene_id "MSTRG.66957"; transcript_id "MSTRG.66957.508"; exon_number "23";
chr15	StringTie	exon	25093834	25093974	1000	+	.	gene_id "MSTRG.66957"; transcript_id "MSTRG.66957.508"; exon_number "24";
chr15	StringTie	exon	25095627	25095828	1000	+	.	gene_id "MSTRG.66957"; transcript_id "MSTRG.66957.508"; exon_number "25";
chr15	StringTie	exon	25097321	25097439	1000	+	.	gene_id "MSTRG.66957"; transcript_id "MSTRG.66957.508"; exon_number "26";
chr15	StringTie	exon	25098717	25098828	1000	+	.	gene_id "MSTRG.66957"; transcript_id "MSTRG.66957.508"; exon_number "27";
chr15	StringTie	exon	25099145	25099278	1000	+	.	gene_id "MSTRG.66957"; transcript_id "MSTRG.66957.508"; exon_number "28";
chr15	StringTie	exon	25103859	25103970	1000	+	.	gene_id "MSTRG.66957"; transcript_id "MSTRG.66957.508"; exon_number "29";
chr15	StringTie	exon	25106164	25106294	1000	+	.	gene_id "MSTRG.66957"; transcript_id "MSTRG.66957.508"; exon_number "30";
chr15	StringTie	exon	25107472	25107588	1000	+	.	gene_id "MSTRG.66957"; transcript_id "MSTRG.66957.508"; exon_number "31";
chr15	StringTie	exon	25107910	25108038	1000	+	.	gene_id "MSTRG.66957"; transcript_id "MSTRG.66957.508"; exon_number "32";
chr15	StringTie	exon	25108998	25109103	1000	+	.	gene_id "MSTRG.66957"; transcript_id "MSTRG.66957.508"; exon_number "33";
chr15	StringTie	exon	25109198	25109403	1000	+	.	gene_id "MSTRG.66957"; transcript_id "MSTRG.66957.508"; exon_number "34";
chr15	StringTie	exon	25109555	25109715	1000	+	.	gene_id "MSTRG.66957"; transcript_id "MSTRG.66957.508"; exon_number "35";
chr15	StringTie	exon	25111765	25111894	1000	+	.	gene_id "MSTRG.66957"; transcript_id "MSTRG.66957.508"; exon_number "36";
chr15	StringTie	exon	25115299	25115656	1000	+	.	gene_id "MSTRG.66957"; transcript_id "MSTRG.66957.508"; exon_number "37";
chr15	StringTie	exon	25117410	25117515	1000	+	.	gene_id "MSTRG.66957"; transcript_id "MSTRG.66957.508"; exon_number "38";
chr15	StringTie	exon	25118268	25118382	1000	+	.	gene_id "MSTRG.66957"; transcript_id "MSTRG.66957.508"; exon_number "39";
chr15	StringTie	exon	25119065	25122534	1000	+	.	gene_id "MSTRG.66957"; transcript_id "MSTRG.66957.508"; exon_number "40";
chr15	StringTie	transcript	25041895	25122705	1000	+	.	gene_id "MSTRG.66957"; transcript_id "MSTRG.66957.509";
chr15	StringTie	exon	25041895	25042515	1000	+	.	gene_id "MSTRG.66957"; transcript_id "MSTRG.66957.509"; exon_number "1";
chr15	StringTie	exon	25042603	25042910	1000	+	.	gene_id "MSTRG.66957"; transcript_id "MSTRG.66957.509"; exon_number "2";
chr15	StringTie	exon	25051102	25051236	1000	+	.	gene_id "MSTRG.66957"; transcript_id "MSTRG.66957.509"; exon_number "3";
chr15	StringTie	exon	25053828	25053967	1000	+	.	gene_id "MSTRG.66957"; transcript_id "MSTRG.66957.509"; exon_number "4";
chr15	StringTie	exon	25056483	25056622	1000	+	.	gene_id "MSTRG.66957"; transcript_id "MSTRG.66957.509"; exon_number "5";
chr15	StringTie	exon	25059155	25059294	1000	+	.	gene_id "MSTRG.66957"; transcript_id "MSTRG.66957.509"; exon_number "6";
chr15	StringTie	exon	25059457	25059718	1000	+	.	gene_id "MSTRG.66957"; transcript_id "MSTRG.66957.509"; exon_number "7";
chr15	StringTie	exon	25061306	25061413	1000	+	.	gene_id "MSTRG.66957"; transcript_id "MSTRG.66957.509"; exon_number "8";
chr15	StringTie	exon	25061950	25062088	1000	+	.	gene_id "MSTRG.66957"; transcript_id "MSTRG.66957.509"; exon_number "9";
chr15	StringTie	exon	25064715	25064855	1000	+	.	gene_id "MSTRG.66957"; transcript_id "MSTRG.66957.509"; exon_number "10";
chr15	StringTie	exon	25070120	25070259	1000	+	.	gene_id "MSTRG.66957"; transcript_id "MSTRG.66957.509"; exon_number "11";
chr15	StringTie	exon	25072725	25072863	1000	+	.	gene_id "MSTRG.66957"; transcript_id "MSTRG.66957.509"; exon_number "12";
chr15	StringTie	exon	25073892	25074051	1000	+	.	gene_id "MSTRG.66957"; transcript_id "MSTRG.66957.509"; exon_number "13";
chr15	StringTie	exon	25075735	25075866	1000	+	.	gene_id "MSTRG.66957"; transcript_id "MSTRG.66957.509"; exon_number "14";
chr15	StringTie	exon	25076857	25076990	1000	+	.	gene_id "MSTRG.66957"; transcript_id "MSTRG.66957.509"; exon_number "15";
chr15	StringTie	exon	25078862	25078995	1000	+	.	gene_id "MSTRG.66957"; transcript_id "MSTRG.66957.509"; exon_number "16";
chr15	StringTie	exon	25081091	25081224	1000	+	.	gene_id "MSTRG.66957"; transcript_id "MSTRG.66957.509"; exon_number "17";
chr15	StringTie	exon	25082589	25082705	1000	+	.	gene_id "MSTRG.66957"; transcript_id "MSTRG.66957.509"; exon_number "18";
chr15	StringTie	exon	25083396	25083527	1000	+	.	gene_id "MSTRG.66957"; transcript_id "MSTRG.66957.509"; exon_number "19";
chr15	StringTie	exon	25085190	25085322	1000	+	.	gene_id "MSTRG.66957"; transcript_id "MSTRG.66957.509"; exon_number "20";
chr15	StringTie	exon	25087467	25087599	1000	+	.	gene_id "MSTRG.66957"; transcript_id "MSTRG.66957.509"; exon_number "21";
chr15	StringTie	exon	25089614	25089866	1000	+	.	gene_id "MSTRG.66957"; transcript_id "MSTRG.66957.509"; exon_number "22";
chr15	StringTie	exon	25091590	25091719	1000	+	.	gene_id "MSTRG.66957"; transcript_id "MSTRG.66957.509"; exon_number "23";
chr15	StringTie	exon	25093834	25093974	1000	+	.	gene_id "MSTRG.66957"; transcript_id "MSTRG.66957.509"; exon_number "24";
chr15	StringTie	exon	25095627	25095828	1000	+	.	gene_id "MSTRG.66957"; transcript_id "MSTRG.66957.509"; exon_number "25";
chr15	StringTie	exon	25097321	25097439	1000	+	.	gene_id "MSTRG.66957"; transcript_id "MSTRG.66957.509"; exon_number "26";
chr15	StringTie	exon	25098717	25098828	1000	+	.	gene_id "MSTRG.66957"; transcript_id "MSTRG.66957.509"; exon_number "27";
chr15	StringTie	exon	25099145	25099278	1000	+	.	gene_id "MSTRG.66957"; transcript_id "MSTRG.66957.509"; exon_number "28";
chr15	StringTie	exon	25100779	25100890	1000	+	.	gene_id "MSTRG.66957"; transcript_id "MSTRG.66957.509"; exon_number "29";
chr15	StringTie	exon	25103859	25103970	1000	+	.	gene_id "MSTRG.66957"; transcript_id "MSTRG.66957.509"; exon_number "30";
chr15	StringTie	exon	25106164	25106294	1000	+	.	gene_id "MSTRG.66957"; transcript_id "MSTRG.66957.509"; exon_number "31";
chr15	StringTie	exon	25107472	25107588	1000	+	.	gene_id "MSTRG.66957"; transcript_id "MSTRG.66957.509"; exon_number "32";
chr15	StringTie	exon	25107910	25108038	1000	+	.	gene_id "MSTRG.66957"; transcript_id "MSTRG.66957.509"; exon_number "33";
chr15	StringTie	exon	25108998	25109103	1000	+	.	gene_id "MSTRG.66957"; transcript_id "MSTRG.66957.509"; exon_number "34";
chr15	StringTie	exon	25109198	25109403	1000	+	.	gene_id "MSTRG.66957"; transcript_id "MSTRG.66957.509"; exon_number "35";
chr15	StringTie	exon	25109555	25109715	1000	+	.	gene_id "MSTRG.66957"; transcript_id "MSTRG.66957.509"; exon_number "36";
chr15	StringTie	exon	25111765	25111894	1000	+	.	gene_id "MSTRG.66957"; transcript_id "MSTRG.66957.509"; exon_number "37";
chr15	StringTie	exon	25115299	25115656	1000	+	.	gene_id "MSTRG.66957"; transcript_id "MSTRG.66957.509"; exon_number "38";
chr15	StringTie	exon	25117410	25117515	1000	+	.	gene_id "MSTRG.66957"; transcript_id "MSTRG.66957.509"; exon_number "39";
chr15	StringTie	exon	25118268	25118382	1000	+	.	gene_id "MSTRG.66957"; transcript_id "MSTRG.66957.509"; exon_number "40";
chr15	StringTie	exon	25119065	25122705	1000	+	.	gene_id "MSTRG.66957"; transcript_id "MSTRG.66957.509"; exon_number "41";
chr15	StringTie	transcript	24470030	24605116	1000	+	.	gene_id "MSTRG.66957"; transcript_id "MSTRG.66957.51";
chr15	StringTie	exon	24470030	24470203	1000	+	.	gene_id "MSTRG.66957"; transcript_id "MSTRG.66957.51"; exon_number "1";
chr15	StringTie	exon	24473053	24473193	1000	+	.	gene_id "MSTRG.66957"; transcript_id "MSTRG.66957.51"; exon_number "2";
chr15	StringTie	exon	24491466	24491627	1000	+	.	gene_id "MSTRG.66957"; transcript_id "MSTRG.66957.51"; exon_number "3";
chr15	StringTie	exon	24493137	24493328	1000	+	.	gene_id "MSTRG.66957"; transcript_id "MSTRG.66957.51"; exon_number "4";
chr15	StringTie	exon	24507339	24507478	1000	+	.	gene_id "MSTRG.66957"; transcript_id "MSTRG.66957.51"; exon_number "5";
chr15	StringTie	exon	24508861	24508994	1000	+	.	gene_id "MSTRG.66957"; transcript_id "MSTRG.66957.51"; exon_number "6";
chr15	StringTie	exon	24513623	24513737	1000	+	.	gene_id "MSTRG.66957"; transcript_id "MSTRG.66957.51"; exon_number "7";
chr15	StringTie	exon	24533695	24533952	1000	+	.	gene_id "MSTRG.66957"; transcript_id "MSTRG.66957.51"; exon_number "8";
chr15	StringTie	exon	24535680	24535806	1000	+	.	gene_id "MSTRG.66957"; transcript_id "MSTRG.66957.51"; exon_number "9";
chr15	StringTie	exon	24566656	24566800	1000	+	.	gene_id "MSTRG.66957"; transcript_id "MSTRG.66957.51"; exon_number "10";
chr15	StringTie	exon	24568531	24568563	1000	+	.	gene_id "MSTRG.66957"; transcript_id "MSTRG.66957.51"; exon_number "11";
chr15	StringTie	exon	24569783	24569809	1000	+	.	gene_id "MSTRG.66957"; transcript_id "MSTRG.66957.51"; exon_number "12";
chr15	StringTie	exon	24570032	24570128	1000	+	.	gene_id "MSTRG.66957"; transcript_id "MSTRG.66957.51"; exon_number "13";
chr15	StringTie	exon	24574510	24574813	1000	+	.	gene_id "MSTRG.66957"; transcript_id "MSTRG.66957.51"; exon_number "14";
chr15	StringTie	exon	24574907	24575003	1000	+	.	gene_id "MSTRG.66957"; transcript_id "MSTRG.66957.51"; exon_number "15";
chr15	StringTie	exon	24587567	24587735	1000	+	.	gene_id "MSTRG.66957"; transcript_id "MSTRG.66957.51"; exon_number "16";
chr15	StringTie	exon	24588874	24588957	1000	+	.	gene_id "MSTRG.66957"; transcript_id "MSTRG.66957.51"; exon_number "17";
chr15	StringTie	exon	24601339	24605116	1000	+	.	gene_id "MSTRG.66957"; transcript_id "MSTRG.66957.51"; exon_number "18";
chr15	StringTie	transcript	25041897	25122704	1000	+	.	gene_id "MSTRG.66957"; transcript_id "MSTRG.66957.510";
chr15	StringTie	exon	25041897	25051236	1000	+	.	gene_id "MSTRG.66957"; transcript_id "MSTRG.66957.510"; exon_number "1";
chr15	StringTie	exon	25053828	25053967	1000	+	.	gene_id "MSTRG.66957"; transcript_id "MSTRG.66957.510"; exon_number "2";
chr15	StringTie	exon	25055074	25055230	1000	+	.	gene_id "MSTRG.66957"; transcript_id "MSTRG.66957.510"; exon_number "3";
chr15	StringTie	exon	25056483	25056622	1000	+	.	gene_id "MSTRG.66957"; transcript_id "MSTRG.66957.510"; exon_number "4";
chr15	StringTie	exon	25059155	25059294	1000	+	.	gene_id "MSTRG.66957"; transcript_id "MSTRG.66957.510"; exon_number "5";
chr15	StringTie	exon	25059457	25059718	1000	+	.	gene_id "MSTRG.66957"; transcript_id "MSTRG.66957.510"; exon_number "6";
chr15	StringTie	exon	25061306	25061413	1000	+	.	gene_id "MSTRG.66957"; transcript_id "MSTRG.66957.510"; exon_number "7";
chr15	StringTie	exon	25061950	25062088	1000	+	.	gene_id "MSTRG.66957"; transcript_id "MSTRG.66957.510"; exon_number "8";
chr15	StringTie	exon	25064715	25064855	1000	+	.	gene_id "MSTRG.66957"; transcript_id "MSTRG.66957.510"; exon_number "9";
chr15	StringTie	exon	25067412	25067531	1000	+	.	gene_id "MSTRG.66957"; transcript_id "MSTRG.66957.510"; exon_number "10";
chr15	StringTie	exon	25070120	25070259	1000	+	.	gene_id "MSTRG.66957"; transcript_id "MSTRG.66957.510"; exon_number "11";
chr15	StringTie	exon	25072725	25072863	1000	+	.	gene_id "MSTRG.66957"; transcript_id "MSTRG.66957.510"; exon_number "12";
chr15	StringTie	exon	25073892	25074051	1000	+	.	gene_id "MSTRG.66957"; transcript_id "MSTRG.66957.510"; exon_number "13";
chr15	StringTie	exon	25075735	25075866	1000	+	.	gene_id "MSTRG.66957"; transcript_id "MSTRG.66957.510"; exon_number "14";
chr15	StringTie	exon	25076857	25076990	1000	+	.	gene_id "MSTRG.66957"; transcript_id "MSTRG.66957.510"; exon_number "15";
chr15	StringTie	exon	25078862	25078995	1000	+	.	gene_id "MSTRG.66957"; transcript_id "MSTRG.66957.510"; exon_number "16";
chr15	StringTie	exon	25081091	25081224	1000	+	.	gene_id "MSTRG.66957"; transcript_id "MSTRG.66957.510"; exon_number "17";
chr15	StringTie	exon	25082589	25082705	1000	+	.	gene_id "MSTRG.66957"; transcript_id "MSTRG.66957.510"; exon_number "18";
chr15	StringTie	exon	25083396	25083527	1000	+	.	gene_id "MSTRG.66957"; transcript_id "MSTRG.66957.510"; exon_number "19";
chr15	StringTie	exon	25085190	25085322	1000	+	.	gene_id "MSTRG.66957"; transcript_id "MSTRG.66957.510"; exon_number "20";
chr15	StringTie	exon	25087467	25087599	1000	+	.	gene_id "MSTRG.66957"; transcript_id "MSTRG.66957.510"; exon_number "21";
chr15	StringTie	exon	25089614	25089866	1000	+	.	gene_id "MSTRG.66957"; transcript_id "MSTRG.66957.510"; exon_number "22";
chr15	StringTie	exon	25091590	25091719	1000	+	.	gene_id "MSTRG.66957"; transcript_id "MSTRG.66957.510"; exon_number "23";
chr15	StringTie	exon	25093834	25093974	1000	+	.	gene_id "MSTRG.66957"; transcript_id "MSTRG.66957.510"; exon_number "24";
chr15	StringTie	exon	25095627	25095828	1000	+	.	gene_id "MSTRG.66957"; transcript_id "MSTRG.66957.510"; exon_number "25";
chr15	StringTie	exon	25097321	25097439	1000	+	.	gene_id "MSTRG.66957"; transcript_id "MSTRG.66957.510"; exon_number "26";
chr15	StringTie	exon	25098717	25098828	1000	+	.	gene_id "MSTRG.66957"; transcript_id "MSTRG.66957.510"; exon_number "27";
chr15	StringTie	exon	25099145	25099278	1000	+	.	gene_id "MSTRG.66957"; transcript_id "MSTRG.66957.510"; exon_number "28";
chr15	StringTie	exon	25100779	25100890	1000	+	.	gene_id "MSTRG.66957"; transcript_id "MSTRG.66957.510"; exon_number "29";
chr15	StringTie	exon	25103859	25103970	1000	+	.	gene_id "MSTRG.66957"; transcript_id "MSTRG.66957.510"; exon_number "30";
chr15	StringTie	exon	25106164	25106294	1000	+	.	gene_id "MSTRG.66957"; transcript_id "MSTRG.66957.510"; exon_number "31";
chr15	StringTie	exon	25107472	25107588	1000	+	.	gene_id "MSTRG.66957"; transcript_id "MSTRG.66957.510"; exon_number "32";
chr15	StringTie	exon	25107910	25108038	1000	+	.	gene_id "MSTRG.66957"; transcript_id "MSTRG.66957.510"; exon_number "33";
chr15	StringTie	exon	25108998	25109103	1000	+	.	gene_id "MSTRG.66957"; transcript_id "MSTRG.66957.510"; exon_number "34";
chr15	StringTie	exon	25109198	25109403	1000	+	.	gene_id "MSTRG.66957"; transcript_id "MSTRG.66957.510"; exon_number "35";
chr15	StringTie	exon	25109555	25109715	1000	+	.	gene_id "MSTRG.66957"; transcript_id "MSTRG.66957.510"; exon_number "36";
chr15	StringTie	exon	25111765	25111894	1000	+	.	gene_id "MSTRG.66957"; transcript_id "MSTRG.66957.510"; exon_number "37";
chr15	StringTie	exon	25115299	25115656	1000	+	.	gene_id "MSTRG.66957"; transcript_id "MSTRG.66957.510"; exon_number "38";
chr15	StringTie	exon	25117410	25117515	1000	+	.	gene_id "MSTRG.66957"; transcript_id "MSTRG.66957.510"; exon_number "39";
chr15	StringTie	exon	25118268	25118382	1000	+	.	gene_id "MSTRG.66957"; transcript_id "MSTRG.66957.510"; exon_number "40";
chr15	StringTie	exon	25119065	25122704	1000	+	.	gene_id "MSTRG.66957"; transcript_id "MSTRG.66957.510"; exon_number "41";
chr15	StringTie	transcript	25041898	25122434	1000	+	.	gene_id "MSTRG.66957"; transcript_id "MSTRG.66957.511";
chr15	StringTie	exon	25041898	25042910	1000	+	.	gene_id "MSTRG.66957"; transcript_id "MSTRG.66957.511"; exon_number "1";
chr15	StringTie	exon	25051102	25051236	1000	+	.	gene_id "MSTRG.66957"; transcript_id "MSTRG.66957.511"; exon_number "2";
chr15	StringTie	exon	25053828	25053967	1000	+	.	gene_id "MSTRG.66957"; transcript_id "MSTRG.66957.511"; exon_number "3";
chr15	StringTie	exon	25055079	25055230	1000	+	.	gene_id "MSTRG.66957"; transcript_id "MSTRG.66957.511"; exon_number "4";
chr15	StringTie	exon	25056483	25056622	1000	+	.	gene_id "MSTRG.66957"; transcript_id "MSTRG.66957.511"; exon_number "5";
chr15	StringTie	exon	25059155	25059294	1000	+	.	gene_id "MSTRG.66957"; transcript_id "MSTRG.66957.511"; exon_number "6";
chr15	StringTie	exon	25059457	25059718	1000	+	.	gene_id "MSTRG.66957"; transcript_id "MSTRG.66957.511"; exon_number "7";
chr15	StringTie	exon	25061306	25061413	1000	+	.	gene_id "MSTRG.66957"; transcript_id "MSTRG.66957.511"; exon_number "8";
chr15	StringTie	exon	25061950	25062088	1000	+	.	gene_id "MSTRG.66957"; transcript_id "MSTRG.66957.511"; exon_number "9";
chr15	StringTie	exon	25064715	25064855	1000	+	.	gene_id "MSTRG.66957"; transcript_id "MSTRG.66957.511"; exon_number "10";
chr15	StringTie	exon	25070120	25070259	1000	+	.	gene_id "MSTRG.66957"; transcript_id "MSTRG.66957.511"; exon_number "11";
chr15	StringTie	exon	25072725	25072863	1000	+	.	gene_id "MSTRG.66957"; transcript_id "MSTRG.66957.511"; exon_number "12";
chr15	StringTie	exon	25073892	25074051	1000	+	.	gene_id "MSTRG.66957"; transcript_id "MSTRG.66957.511"; exon_number "13";
chr15	StringTie	exon	25075735	25075866	1000	+	.	gene_id "MSTRG.66957"; transcript_id "MSTRG.66957.511"; exon_number "14";
chr15	StringTie	exon	25076857	25076990	1000	+	.	gene_id "MSTRG.66957"; transcript_id "MSTRG.66957.511"; exon_number "15";
chr15	StringTie	exon	25078862	25078995	1000	+	.	gene_id "MSTRG.66957"; transcript_id "MSTRG.66957.511"; exon_number "16";
chr15	StringTie	exon	25081091	25081224	1000	+	.	gene_id "MSTRG.66957"; transcript_id "MSTRG.66957.511"; exon_number "17";
chr15	StringTie	exon	25082589	25082705	1000	+	.	gene_id "MSTRG.66957"; transcript_id "MSTRG.66957.511"; exon_number "18";
chr15	StringTie	exon	25083396	25083527	1000	+	.	gene_id "MSTRG.66957"; transcript_id "MSTRG.66957.511"; exon_number "19";
chr15	StringTie	exon	25085190	25085322	1000	+	.	gene_id "MSTRG.66957"; transcript_id "MSTRG.66957.511"; exon_number "20";
chr15	StringTie	exon	25087467	25087599	1000	+	.	gene_id "MSTRG.66957"; transcript_id "MSTRG.66957.511"; exon_number "21";
chr15	StringTie	exon	25089614	25089866	1000	+	.	gene_id "MSTRG.66957"; transcript_id "MSTRG.66957.511"; exon_number "22";
chr15	StringTie	exon	25091590	25091719	1000	+	.	gene_id "MSTRG.66957"; transcript_id "MSTRG.66957.511"; exon_number "23";
chr15	StringTie	exon	25093834	25093974	1000	+	.	gene_id "MSTRG.66957"; transcript_id "MSTRG.66957.511"; exon_number "24";
chr15	StringTie	exon	25095627	25095828	1000	+	.	gene_id "MSTRG.66957"; transcript_id "MSTRG.66957.511"; exon_number "25";
chr15	StringTie	exon	25097321	25097439	1000	+	.	gene_id "MSTRG.66957"; transcript_id "MSTRG.66957.511"; exon_number "26";
chr15	StringTie	exon	25098717	25098828	1000	+	.	gene_id "MSTRG.66957"; transcript_id "MSTRG.66957.511"; exon_number "27";
chr15	StringTie	exon	25099145	25099278	1000	+	.	gene_id "MSTRG.66957"; transcript_id "MSTRG.66957.511"; exon_number "28";
chr15	StringTie	exon	25103859	25103970	1000	+	.	gene_id "MSTRG.66957"; transcript_id "MSTRG.66957.511"; exon_number "29";
chr15	StringTie	exon	25106164	25106294	1000	+	.	gene_id "MSTRG.66957"; transcript_id "MSTRG.66957.511"; exon_number "30";
chr15	StringTie	exon	25107472	25107588	1000	+	.	gene_id "MSTRG.66957"; transcript_id "MSTRG.66957.511"; exon_number "31";
chr15	StringTie	exon	25107910	25108038	1000	+	.	gene_id "MSTRG.66957"; transcript_id "MSTRG.66957.511"; exon_number "32";
chr15	StringTie	exon	25108998	25109103	1000	+	.	gene_id "MSTRG.66957"; transcript_id "MSTRG.66957.511"; exon_number "33";
chr15	StringTie	exon	25109198	25109403	1000	+	.	gene_id "MSTRG.66957"; transcript_id "MSTRG.66957.511"; exon_number "34";
chr15	StringTie	exon	25109555	25109715	1000	+	.	gene_id "MSTRG.66957"; transcript_id "MSTRG.66957.511"; exon_number "35";
chr15	StringTie	exon	25111765	25111894	1000	+	.	gene_id "MSTRG.66957"; transcript_id "MSTRG.66957.511"; exon_number "36";
chr15	StringTie	exon	25115299	25115656	1000	+	.	gene_id "MSTRG.66957"; transcript_id "MSTRG.66957.511"; exon_number "37";
chr15	StringTie	exon	25117410	25117515	1000	+	.	gene_id "MSTRG.66957"; transcript_id "MSTRG.66957.511"; exon_number "38";
chr15	StringTie	exon	25118268	25118382	1000	+	.	gene_id "MSTRG.66957"; transcript_id "MSTRG.66957.511"; exon_number "39";
chr15	StringTie	exon	25119065	25122434	1000	+	.	gene_id "MSTRG.66957"; transcript_id "MSTRG.66957.511"; exon_number "40";
chr15	StringTie	transcript	25041902	25122798	1000	+	.	gene_id "MSTRG.66957"; transcript_id "MSTRG.66957.512";
chr15	StringTie	exon	25041902	25042910	1000	+	.	gene_id "MSTRG.66957"; transcript_id "MSTRG.66957.512"; exon_number "1";
chr15	StringTie	exon	25051102	25051236	1000	+	.	gene_id "MSTRG.66957"; transcript_id "MSTRG.66957.512"; exon_number "2";
chr15	StringTie	exon	25053828	25053967	1000	+	.	gene_id "MSTRG.66957"; transcript_id "MSTRG.66957.512"; exon_number "3";
chr15	StringTie	exon	25056483	25056622	1000	+	.	gene_id "MSTRG.66957"; transcript_id "MSTRG.66957.512"; exon_number "4";
chr15	StringTie	exon	25059155	25059294	1000	+	.	gene_id "MSTRG.66957"; transcript_id "MSTRG.66957.512"; exon_number "5";
chr15	StringTie	exon	25059457	25059718	1000	+	.	gene_id "MSTRG.66957"; transcript_id "MSTRG.66957.512"; exon_number "6";
chr15	StringTie	exon	25061950	25062088	1000	+	.	gene_id "MSTRG.66957"; transcript_id "MSTRG.66957.512"; exon_number "7";
chr15	StringTie	exon	25064715	25064855	1000	+	.	gene_id "MSTRG.66957"; transcript_id "MSTRG.66957.512"; exon_number "8";
chr15	StringTie	exon	25067412	25067531	1000	+	.	gene_id "MSTRG.66957"; transcript_id "MSTRG.66957.512"; exon_number "9";
chr15	StringTie	exon	25070120	25070259	1000	+	.	gene_id "MSTRG.66957"; transcript_id "MSTRG.66957.512"; exon_number "10";
chr15	StringTie	exon	25072725	25072863	1000	+	.	gene_id "MSTRG.66957"; transcript_id "MSTRG.66957.512"; exon_number "11";
chr15	StringTie	exon	25073892	25074051	1000	+	.	gene_id "MSTRG.66957"; transcript_id "MSTRG.66957.512"; exon_number "12";
chr15	StringTie	exon	25075735	25075866	1000	+	.	gene_id "MSTRG.66957"; transcript_id "MSTRG.66957.512"; exon_number "13";
chr15	StringTie	exon	25076857	25076990	1000	+	.	gene_id "MSTRG.66957"; transcript_id "MSTRG.66957.512"; exon_number "14";
chr15	StringTie	exon	25078862	25078995	1000	+	.	gene_id "MSTRG.66957"; transcript_id "MSTRG.66957.512"; exon_number "15";
chr15	StringTie	exon	25081091	25081224	1000	+	.	gene_id "MSTRG.66957"; transcript_id "MSTRG.66957.512"; exon_number "16";
chr15	StringTie	exon	25082589	25082705	1000	+	.	gene_id "MSTRG.66957"; transcript_id "MSTRG.66957.512"; exon_number "17";
chr15	StringTie	exon	25083396	25083527	1000	+	.	gene_id "MSTRG.66957"; transcript_id "MSTRG.66957.512"; exon_number "18";
chr15	StringTie	exon	25085190	25085322	1000	+	.	gene_id "MSTRG.66957"; transcript_id "MSTRG.66957.512"; exon_number "19";
chr15	StringTie	exon	25087467	25087599	1000	+	.	gene_id "MSTRG.66957"; transcript_id "MSTRG.66957.512"; exon_number "20";
chr15	StringTie	exon	25089614	25089866	1000	+	.	gene_id "MSTRG.66957"; transcript_id "MSTRG.66957.512"; exon_number "21";
chr15	StringTie	exon	25091590	25091719	1000	+	.	gene_id "MSTRG.66957"; transcript_id "MSTRG.66957.512"; exon_number "22";
chr15	StringTie	exon	25093834	25093974	1000	+	.	gene_id "MSTRG.66957"; transcript_id "MSTRG.66957.512"; exon_number "23";
chr15	StringTie	exon	25095627	25095828	1000	+	.	gene_id "MSTRG.66957"; transcript_id "MSTRG.66957.512"; exon_number "24";
chr15	StringTie	exon	25097321	25097439	1000	+	.	gene_id "MSTRG.66957"; transcript_id "MSTRG.66957.512"; exon_number "25";
chr15	StringTie	exon	25098717	25098828	1000	+	.	gene_id "MSTRG.66957"; transcript_id "MSTRG.66957.512"; exon_number "26";
chr15	StringTie	exon	25099145	25099278	1000	+	.	gene_id "MSTRG.66957"; transcript_id "MSTRG.66957.512"; exon_number "27";
chr15	StringTie	exon	25103859	25103970	1000	+	.	gene_id "MSTRG.66957"; transcript_id "MSTRG.66957.512"; exon_number "28";
chr15	StringTie	exon	25106164	25106294	1000	+	.	gene_id "MSTRG.66957"; transcript_id "MSTRG.66957.512"; exon_number "29";
chr15	StringTie	exon	25107472	25107588	1000	+	.	gene_id "MSTRG.66957"; transcript_id "MSTRG.66957.512"; exon_number "30";
chr15	StringTie	exon	25107910	25108038	1000	+	.	gene_id "MSTRG.66957"; transcript_id "MSTRG.66957.512"; exon_number "31";
chr15	StringTie	exon	25108998	25109103	1000	+	.	gene_id "MSTRG.66957"; transcript_id "MSTRG.66957.512"; exon_number "32";
chr15	StringTie	exon	25109198	25109403	1000	+	.	gene_id "MSTRG.66957"; transcript_id "MSTRG.66957.512"; exon_number "33";
chr15	StringTie	exon	25109555	25109715	1000	+	.	gene_id "MSTRG.66957"; transcript_id "MSTRG.66957.512"; exon_number "34";
chr15	StringTie	exon	25111765	25111894	1000	+	.	gene_id "MSTRG.66957"; transcript_id "MSTRG.66957.512"; exon_number "35";
chr15	StringTie	exon	25115299	25115656	1000	+	.	gene_id "MSTRG.66957"; transcript_id "MSTRG.66957.512"; exon_number "36";
chr15	StringTie	exon	25117410	25117515	1000	+	.	gene_id "MSTRG.66957"; transcript_id "MSTRG.66957.512"; exon_number "37";
chr15	StringTie	exon	25118268	25118382	1000	+	.	gene_id "MSTRG.66957"; transcript_id "MSTRG.66957.512"; exon_number "38";
chr15	StringTie	exon	25119065	25122798	1000	+	.	gene_id "MSTRG.66957"; transcript_id "MSTRG.66957.512"; exon_number "39";
chr15	StringTie	transcript	25041904	25122496	1000	+	.	gene_id "MSTRG.66957"; transcript_id "MSTRG.66957.513";
chr15	StringTie	exon	25041904	25042910	1000	+	.	gene_id "MSTRG.66957"; transcript_id "MSTRG.66957.513"; exon_number "1";
chr15	StringTie	exon	25051102	25051236	1000	+	.	gene_id "MSTRG.66957"; transcript_id "MSTRG.66957.513"; exon_number "2";
chr15	StringTie	exon	25053828	25053967	1000	+	.	gene_id "MSTRG.66957"; transcript_id "MSTRG.66957.513"; exon_number "3";
chr15	StringTie	exon	25056483	25056622	1000	+	.	gene_id "MSTRG.66957"; transcript_id "MSTRG.66957.513"; exon_number "4";
chr15	StringTie	exon	25059155	25059294	1000	+	.	gene_id "MSTRG.66957"; transcript_id "MSTRG.66957.513"; exon_number "5";
chr15	StringTie	exon	25059457	25059718	1000	+	.	gene_id "MSTRG.66957"; transcript_id "MSTRG.66957.513"; exon_number "6";
chr15	StringTie	exon	25061950	25062088	1000	+	.	gene_id "MSTRG.66957"; transcript_id "MSTRG.66957.513"; exon_number "7";
chr15	StringTie	exon	25064715	25064855	1000	+	.	gene_id "MSTRG.66957"; transcript_id "MSTRG.66957.513"; exon_number "8";
chr15	StringTie	exon	25067409	25067531	1000	+	.	gene_id "MSTRG.66957"; transcript_id "MSTRG.66957.513"; exon_number "9";
chr15	StringTie	exon	25070120	25070259	1000	+	.	gene_id "MSTRG.66957"; transcript_id "MSTRG.66957.513"; exon_number "10";
chr15	StringTie	exon	25072725	25072863	1000	+	.	gene_id "MSTRG.66957"; transcript_id "MSTRG.66957.513"; exon_number "11";
chr15	StringTie	exon	25073892	25074051	1000	+	.	gene_id "MSTRG.66957"; transcript_id "MSTRG.66957.513"; exon_number "12";
chr15	StringTie	exon	25075735	25075866	1000	+	.	gene_id "MSTRG.66957"; transcript_id "MSTRG.66957.513"; exon_number "13";
chr15	StringTie	exon	25076857	25076990	1000	+	.	gene_id "MSTRG.66957"; transcript_id "MSTRG.66957.513"; exon_number "14";
chr15	StringTie	exon	25078862	25078995	1000	+	.	gene_id "MSTRG.66957"; transcript_id "MSTRG.66957.513"; exon_number "15";
chr15	StringTie	exon	25079826	25080079	1000	+	.	gene_id "MSTRG.66957"; transcript_id "MSTRG.66957.513"; exon_number "16";
chr15	StringTie	exon	25081091	25081224	1000	+	.	gene_id "MSTRG.66957"; transcript_id "MSTRG.66957.513"; exon_number "17";
chr15	StringTie	exon	25082589	25082705	1000	+	.	gene_id "MSTRG.66957"; transcript_id "MSTRG.66957.513"; exon_number "18";
chr15	StringTie	exon	25083396	25083527	1000	+	.	gene_id "MSTRG.66957"; transcript_id "MSTRG.66957.513"; exon_number "19";
chr15	StringTie	exon	25085190	25085322	1000	+	.	gene_id "MSTRG.66957"; transcript_id "MSTRG.66957.513"; exon_number "20";
chr15	StringTie	exon	25087467	25087599	1000	+	.	gene_id "MSTRG.66957"; transcript_id "MSTRG.66957.513"; exon_number "21";
chr15	StringTie	exon	25089912	25090010	1000	+	.	gene_id "MSTRG.66957"; transcript_id "MSTRG.66957.513"; exon_number "22";
chr15	StringTie	exon	25091590	25091719	1000	+	.	gene_id "MSTRG.66957"; transcript_id "MSTRG.66957.513"; exon_number "23";
chr15	StringTie	exon	25093834	25093974	1000	+	.	gene_id "MSTRG.66957"; transcript_id "MSTRG.66957.513"; exon_number "24";
chr15	StringTie	exon	25095627	25095828	1000	+	.	gene_id "MSTRG.66957"; transcript_id "MSTRG.66957.513"; exon_number "25";
chr15	StringTie	exon	25097321	25097439	1000	+	.	gene_id "MSTRG.66957"; transcript_id "MSTRG.66957.513"; exon_number "26";
chr15	StringTie	exon	25098717	25098828	1000	+	.	gene_id "MSTRG.66957"; transcript_id "MSTRG.66957.513"; exon_number "27";
chr15	StringTie	exon	25099145	25099278	1000	+	.	gene_id "MSTRG.66957"; transcript_id "MSTRG.66957.513"; exon_number "28";
chr15	StringTie	exon	25103859	25103970	1000	+	.	gene_id "MSTRG.66957"; transcript_id "MSTRG.66957.513"; exon_number "29";
chr15	StringTie	exon	25106164	25106294	1000	+	.	gene_id "MSTRG.66957"; transcript_id "MSTRG.66957.513"; exon_number "30";
chr15	StringTie	exon	25107472	25107588	1000	+	.	gene_id "MSTRG.66957"; transcript_id "MSTRG.66957.513"; exon_number "31";
chr15	StringTie	exon	25107910	25108038	1000	+	.	gene_id "MSTRG.66957"; transcript_id "MSTRG.66957.513"; exon_number "32";
chr15	StringTie	exon	25108998	25109103	1000	+	.	gene_id "MSTRG.66957"; transcript_id "MSTRG.66957.513"; exon_number "33";
chr15	StringTie	exon	25109198	25109403	1000	+	.	gene_id "MSTRG.66957"; transcript_id "MSTRG.66957.513"; exon_number "34";
chr15	StringTie	exon	25109555	25109715	1000	+	.	gene_id "MSTRG.66957"; transcript_id "MSTRG.66957.513"; exon_number "35";
chr15	StringTie	exon	25111765	25111894	1000	+	.	gene_id "MSTRG.66957"; transcript_id "MSTRG.66957.513"; exon_number "36";
chr15	StringTie	exon	25115299	25115656	1000	+	.	gene_id "MSTRG.66957"; transcript_id "MSTRG.66957.513"; exon_number "37";
chr15	StringTie	exon	25117410	25117515	1000	+	.	gene_id "MSTRG.66957"; transcript_id "MSTRG.66957.513"; exon_number "38";
chr15	StringTie	exon	25118268	25118382	1000	+	.	gene_id "MSTRG.66957"; transcript_id "MSTRG.66957.513"; exon_number "39";
chr15	StringTie	exon	25119065	25122496	1000	+	.	gene_id "MSTRG.66957"; transcript_id "MSTRG.66957.513"; exon_number "40";
chr15	StringTie	transcript	25041911	25122680	1000	+	.	gene_id "MSTRG.66957"; transcript_id "MSTRG.66957.514";
chr15	StringTie	exon	25041911	25042910	1000	+	.	gene_id "MSTRG.66957"; transcript_id "MSTRG.66957.514"; exon_number "1";
chr15	StringTie	exon	25051099	25051236	1000	+	.	gene_id "MSTRG.66957"; transcript_id "MSTRG.66957.514"; exon_number "2";
chr15	StringTie	exon	25053828	25053967	1000	+	.	gene_id "MSTRG.66957"; transcript_id "MSTRG.66957.514"; exon_number "3";
chr15	StringTie	exon	25056483	25056622	1000	+	.	gene_id "MSTRG.66957"; transcript_id "MSTRG.66957.514"; exon_number "4";
chr15	StringTie	exon	25059155	25059294	1000	+	.	gene_id "MSTRG.66957"; transcript_id "MSTRG.66957.514"; exon_number "5";
chr15	StringTie	exon	25059457	25059718	1000	+	.	gene_id "MSTRG.66957"; transcript_id "MSTRG.66957.514"; exon_number "6";
chr15	StringTie	exon	25061950	25062088	1000	+	.	gene_id "MSTRG.66957"; transcript_id "MSTRG.66957.514"; exon_number "7";
chr15	StringTie	exon	25064715	25064855	1000	+	.	gene_id "MSTRG.66957"; transcript_id "MSTRG.66957.514"; exon_number "8";
chr15	StringTie	exon	25070120	25070259	1000	+	.	gene_id "MSTRG.66957"; transcript_id "MSTRG.66957.514"; exon_number "9";
chr15	StringTie	exon	25072725	25072863	1000	+	.	gene_id "MSTRG.66957"; transcript_id "MSTRG.66957.514"; exon_number "10";
chr15	StringTie	exon	25073892	25074051	1000	+	.	gene_id "MSTRG.66957"; transcript_id "MSTRG.66957.514"; exon_number "11";
chr15	StringTie	exon	25075735	25075866	1000	+	.	gene_id "MSTRG.66957"; transcript_id "MSTRG.66957.514"; exon_number "12";
chr15	StringTie	exon	25076857	25076990	1000	+	.	gene_id "MSTRG.66957"; transcript_id "MSTRG.66957.514"; exon_number "13";
chr15	StringTie	exon	25078862	25078995	1000	+	.	gene_id "MSTRG.66957"; transcript_id "MSTRG.66957.514"; exon_number "14";
chr15	StringTie	exon	25081091	25081224	1000	+	.	gene_id "MSTRG.66957"; transcript_id "MSTRG.66957.514"; exon_number "15";
chr15	StringTie	exon	25082589	25082705	1000	+	.	gene_id "MSTRG.66957"; transcript_id "MSTRG.66957.514"; exon_number "16";
chr15	StringTie	exon	25083396	25083527	1000	+	.	gene_id "MSTRG.66957"; transcript_id "MSTRG.66957.514"; exon_number "17";
chr15	StringTie	exon	25085190	25085322	1000	+	.	gene_id "MSTRG.66957"; transcript_id "MSTRG.66957.514"; exon_number "18";
chr15	StringTie	exon	25087467	25087599	1000	+	.	gene_id "MSTRG.66957"; transcript_id "MSTRG.66957.514"; exon_number "19";
chr15	StringTie	exon	25089614	25089866	1000	+	.	gene_id "MSTRG.66957"; transcript_id "MSTRG.66957.514"; exon_number "20";
chr15	StringTie	exon	25091590	25091719	1000	+	.	gene_id "MSTRG.66957"; transcript_id "MSTRG.66957.514"; exon_number "21";
chr15	StringTie	exon	25093834	25093974	1000	+	.	gene_id "MSTRG.66957"; transcript_id "MSTRG.66957.514"; exon_number "22";
chr15	StringTie	exon	25095627	25095828	1000	+	.	gene_id "MSTRG.66957"; transcript_id "MSTRG.66957.514"; exon_number "23";
chr15	StringTie	exon	25097321	25097439	1000	+	.	gene_id "MSTRG.66957"; transcript_id "MSTRG.66957.514"; exon_number "24";
chr15	StringTie	exon	25098717	25098828	1000	+	.	gene_id "MSTRG.66957"; transcript_id "MSTRG.66957.514"; exon_number "25";
chr15	StringTie	exon	25099145	25099278	1000	+	.	gene_id "MSTRG.66957"; transcript_id "MSTRG.66957.514"; exon_number "26";
chr15	StringTie	exon	25100779	25100890	1000	+	.	gene_id "MSTRG.66957"; transcript_id "MSTRG.66957.514"; exon_number "27";
chr15	StringTie	exon	25103859	25103970	1000	+	.	gene_id "MSTRG.66957"; transcript_id "MSTRG.66957.514"; exon_number "28";
chr15	StringTie	exon	25106164	25106294	1000	+	.	gene_id "MSTRG.66957"; transcript_id "MSTRG.66957.514"; exon_number "29";
chr15	StringTie	exon	25107472	25107588	1000	+	.	gene_id "MSTRG.66957"; transcript_id "MSTRG.66957.514"; exon_number "30";
chr15	StringTie	exon	25107910	25108038	1000	+	.	gene_id "MSTRG.66957"; transcript_id "MSTRG.66957.514"; exon_number "31";
chr15	StringTie	exon	25108998	25109103	1000	+	.	gene_id "MSTRG.66957"; transcript_id "MSTRG.66957.514"; exon_number "32";
chr15	StringTie	exon	25109198	25109403	1000	+	.	gene_id "MSTRG.66957"; transcript_id "MSTRG.66957.514"; exon_number "33";
chr15	StringTie	exon	25109555	25109715	1000	+	.	gene_id "MSTRG.66957"; transcript_id "MSTRG.66957.514"; exon_number "34";
chr15	StringTie	exon	25111765	25111894	1000	+	.	gene_id "MSTRG.66957"; transcript_id "MSTRG.66957.514"; exon_number "35";
chr15	StringTie	exon	25115299	25115656	1000	+	.	gene_id "MSTRG.66957"; transcript_id "MSTRG.66957.514"; exon_number "36";
chr15	StringTie	exon	25117410	25117515	1000	+	.	gene_id "MSTRG.66957"; transcript_id "MSTRG.66957.514"; exon_number "37";
chr15	StringTie	exon	25118268	25118382	1000	+	.	gene_id "MSTRG.66957"; transcript_id "MSTRG.66957.514"; exon_number "38";
chr15	StringTie	exon	25119065	25122680	1000	+	.	gene_id "MSTRG.66957"; transcript_id "MSTRG.66957.514"; exon_number "39";
chr15	StringTie	transcript	25041911	25122680	1000	+	.	gene_id "MSTRG.66957"; transcript_id "MSTRG.66957.515";
chr15	StringTie	exon	25041911	25042515	1000	+	.	gene_id "MSTRG.66957"; transcript_id "MSTRG.66957.515"; exon_number "1";
chr15	StringTie	exon	25042798	25051236	1000	+	.	gene_id "MSTRG.66957"; transcript_id "MSTRG.66957.515"; exon_number "2";
chr15	StringTie	exon	25053828	25053967	1000	+	.	gene_id "MSTRG.66957"; transcript_id "MSTRG.66957.515"; exon_number "3";
chr15	StringTie	exon	25056483	25056622	1000	+	.	gene_id "MSTRG.66957"; transcript_id "MSTRG.66957.515"; exon_number "4";
chr15	StringTie	exon	25059155	25059294	1000	+	.	gene_id "MSTRG.66957"; transcript_id "MSTRG.66957.515"; exon_number "5";
chr15	StringTie	exon	25059457	25059718	1000	+	.	gene_id "MSTRG.66957"; transcript_id "MSTRG.66957.515"; exon_number "6";
chr15	StringTie	exon	25061950	25062088	1000	+	.	gene_id "MSTRG.66957"; transcript_id "MSTRG.66957.515"; exon_number "7";
chr15	StringTie	exon	25064715	25064855	1000	+	.	gene_id "MSTRG.66957"; transcript_id "MSTRG.66957.515"; exon_number "8";
chr15	StringTie	exon	25067412	25067531	1000	+	.	gene_id "MSTRG.66957"; transcript_id "MSTRG.66957.515"; exon_number "9";
chr15	StringTie	exon	25070120	25070259	1000	+	.	gene_id "MSTRG.66957"; transcript_id "MSTRG.66957.515"; exon_number "10";
chr15	StringTie	exon	25072725	25072863	1000	+	.	gene_id "MSTRG.66957"; transcript_id "MSTRG.66957.515"; exon_number "11";
chr15	StringTie	exon	25073892	25074051	1000	+	.	gene_id "MSTRG.66957"; transcript_id "MSTRG.66957.515"; exon_number "12";
chr15	StringTie	exon	25075735	25075866	1000	+	.	gene_id "MSTRG.66957"; transcript_id "MSTRG.66957.515"; exon_number "13";
chr15	StringTie	exon	25076857	25076990	1000	+	.	gene_id "MSTRG.66957"; transcript_id "MSTRG.66957.515"; exon_number "14";
chr15	StringTie	exon	25078862	25078995	1000	+	.	gene_id "MSTRG.66957"; transcript_id "MSTRG.66957.515"; exon_number "15";
chr15	StringTie	exon	25081091	25081224	1000	+	.	gene_id "MSTRG.66957"; transcript_id "MSTRG.66957.515"; exon_number "16";
chr15	StringTie	exon	25082589	25082705	1000	+	.	gene_id "MSTRG.66957"; transcript_id "MSTRG.66957.515"; exon_number "17";
chr15	StringTie	exon	25083396	25083527	1000	+	.	gene_id "MSTRG.66957"; transcript_id "MSTRG.66957.515"; exon_number "18";
chr15	StringTie	exon	25085190	25085322	1000	+	.	gene_id "MSTRG.66957"; transcript_id "MSTRG.66957.515"; exon_number "19";
chr15	StringTie	exon	25087467	25087599	1000	+	.	gene_id "MSTRG.66957"; transcript_id "MSTRG.66957.515"; exon_number "20";
chr15	StringTie	exon	25089614	25089866	1000	+	.	gene_id "MSTRG.66957"; transcript_id "MSTRG.66957.515"; exon_number "21";
chr15	StringTie	exon	25091590	25091719	1000	+	.	gene_id "MSTRG.66957"; transcript_id "MSTRG.66957.515"; exon_number "22";
chr15	StringTie	exon	25093834	25093974	1000	+	.	gene_id "MSTRG.66957"; transcript_id "MSTRG.66957.515"; exon_number "23";
chr15	StringTie	exon	25095627	25095828	1000	+	.	gene_id "MSTRG.66957"; transcript_id "MSTRG.66957.515"; exon_number "24";
chr15	StringTie	exon	25097321	25097439	1000	+	.	gene_id "MSTRG.66957"; transcript_id "MSTRG.66957.515"; exon_number "25";
chr15	StringTie	exon	25098717	25098828	1000	+	.	gene_id "MSTRG.66957"; transcript_id "MSTRG.66957.515"; exon_number "26";
chr15	StringTie	exon	25099145	25099278	1000	+	.	gene_id "MSTRG.66957"; transcript_id "MSTRG.66957.515"; exon_number "27";
chr15	StringTie	exon	25100779	25100890	1000	+	.	gene_id "MSTRG.66957"; transcript_id "MSTRG.66957.515"; exon_number "28";
chr15	StringTie	exon	25103859	25103970	1000	+	.	gene_id "MSTRG.66957"; transcript_id "MSTRG.66957.515"; exon_number "29";
chr15	StringTie	exon	25106164	25106294	1000	+	.	gene_id "MSTRG.66957"; transcript_id "MSTRG.66957.515"; exon_number "30";
chr15	StringTie	exon	25107472	25107588	1000	+	.	gene_id "MSTRG.66957"; transcript_id "MSTRG.66957.515"; exon_number "31";
chr15	StringTie	exon	25107910	25108038	1000	+	.	gene_id "MSTRG.66957"; transcript_id "MSTRG.66957.515"; exon_number "32";
chr15	StringTie	exon	25108998	25109103	1000	+	.	gene_id "MSTRG.66957"; transcript_id "MSTRG.66957.515"; exon_number "33";
chr15	StringTie	exon	25109198	25109403	1000	+	.	gene_id "MSTRG.66957"; transcript_id "MSTRG.66957.515"; exon_number "34";
chr15	StringTie	exon	25109555	25109715	1000	+	.	gene_id "MSTRG.66957"; transcript_id "MSTRG.66957.515"; exon_number "35";
chr15	StringTie	exon	25111765	25111894	1000	+	.	gene_id "MSTRG.66957"; transcript_id "MSTRG.66957.515"; exon_number "36";
chr15	StringTie	exon	25115299	25115656	1000	+	.	gene_id "MSTRG.66957"; transcript_id "MSTRG.66957.515"; exon_number "37";
chr15	StringTie	exon	25117410	25117515	1000	+	.	gene_id "MSTRG.66957"; transcript_id "MSTRG.66957.515"; exon_number "38";
chr15	StringTie	exon	25118268	25118382	1000	+	.	gene_id "MSTRG.66957"; transcript_id "MSTRG.66957.515"; exon_number "39";
chr15	StringTie	exon	25119065	25122680	1000	+	.	gene_id "MSTRG.66957"; transcript_id "MSTRG.66957.515"; exon_number "40";
chr15	StringTie	transcript	25041913	25122804	1000	+	.	gene_id "MSTRG.66957"; transcript_id "MSTRG.66957.516";
chr15	StringTie	exon	25041913	25042910	1000	+	.	gene_id "MSTRG.66957"; transcript_id "MSTRG.66957.516"; exon_number "1";
chr15	StringTie	exon	25051102	25051236	1000	+	.	gene_id "MSTRG.66957"; transcript_id "MSTRG.66957.516"; exon_number "2";
chr15	StringTie	exon	25053828	25053967	1000	+	.	gene_id "MSTRG.66957"; transcript_id "MSTRG.66957.516"; exon_number "3";
chr15	StringTie	exon	25055074	25055230	1000	+	.	gene_id "MSTRG.66957"; transcript_id "MSTRG.66957.516"; exon_number "4";
chr15	StringTie	exon	25056483	25056622	1000	+	.	gene_id "MSTRG.66957"; transcript_id "MSTRG.66957.516"; exon_number "5";
chr15	StringTie	exon	25059155	25059294	1000	+	.	gene_id "MSTRG.66957"; transcript_id "MSTRG.66957.516"; exon_number "6";
chr15	StringTie	exon	25059457	25059718	1000	+	.	gene_id "MSTRG.66957"; transcript_id "MSTRG.66957.516"; exon_number "7";
chr15	StringTie	exon	25061306	25061413	1000	+	.	gene_id "MSTRG.66957"; transcript_id "MSTRG.66957.516"; exon_number "8";
chr15	StringTie	exon	25061950	25062088	1000	+	.	gene_id "MSTRG.66957"; transcript_id "MSTRG.66957.516"; exon_number "9";
chr15	StringTie	exon	25064715	25064855	1000	+	.	gene_id "MSTRG.66957"; transcript_id "MSTRG.66957.516"; exon_number "10";
chr15	StringTie	exon	25067412	25067531	1000	+	.	gene_id "MSTRG.66957"; transcript_id "MSTRG.66957.516"; exon_number "11";
chr15	StringTie	exon	25070120	25070259	1000	+	.	gene_id "MSTRG.66957"; transcript_id "MSTRG.66957.516"; exon_number "12";
chr15	StringTie	exon	25072725	25072863	1000	+	.	gene_id "MSTRG.66957"; transcript_id "MSTRG.66957.516"; exon_number "13";
chr15	StringTie	exon	25073892	25074051	1000	+	.	gene_id "MSTRG.66957"; transcript_id "MSTRG.66957.516"; exon_number "14";
chr15	StringTie	exon	25075735	25075866	1000	+	.	gene_id "MSTRG.66957"; transcript_id "MSTRG.66957.516"; exon_number "15";
chr15	StringTie	exon	25076857	25076990	1000	+	.	gene_id "MSTRG.66957"; transcript_id "MSTRG.66957.516"; exon_number "16";
chr15	StringTie	exon	25078862	25078995	1000	+	.	gene_id "MSTRG.66957"; transcript_id "MSTRG.66957.516"; exon_number "17";
chr15	StringTie	exon	25081091	25081224	1000	+	.	gene_id "MSTRG.66957"; transcript_id "MSTRG.66957.516"; exon_number "18";
chr15	StringTie	exon	25082589	25082705	1000	+	.	gene_id "MSTRG.66957"; transcript_id "MSTRG.66957.516"; exon_number "19";
chr15	StringTie	exon	25083396	25083527	1000	+	.	gene_id "MSTRG.66957"; transcript_id "MSTRG.66957.516"; exon_number "20";
chr15	StringTie	exon	25085190	25085322	1000	+	.	gene_id "MSTRG.66957"; transcript_id "MSTRG.66957.516"; exon_number "21";
chr15	StringTie	exon	25087467	25087599	1000	+	.	gene_id "MSTRG.66957"; transcript_id "MSTRG.66957.516"; exon_number "22";
chr15	StringTie	exon	25089614	25089866	1000	+	.	gene_id "MSTRG.66957"; transcript_id "MSTRG.66957.516"; exon_number "23";
chr15	StringTie	exon	25091590	25091719	1000	+	.	gene_id "MSTRG.66957"; transcript_id "MSTRG.66957.516"; exon_number "24";
chr15	StringTie	exon	25093834	25093974	1000	+	.	gene_id "MSTRG.66957"; transcript_id "MSTRG.66957.516"; exon_number "25";
chr15	StringTie	exon	25095627	25095828	1000	+	.	gene_id "MSTRG.66957"; transcript_id "MSTRG.66957.516"; exon_number "26";
chr15	StringTie	exon	25097321	25097439	1000	+	.	gene_id "MSTRG.66957"; transcript_id "MSTRG.66957.516"; exon_number "27";
chr15	StringTie	exon	25098717	25098828	1000	+	.	gene_id "MSTRG.66957"; transcript_id "MSTRG.66957.516"; exon_number "28";
chr15	StringTie	exon	25099145	25099278	1000	+	.	gene_id "MSTRG.66957"; transcript_id "MSTRG.66957.516"; exon_number "29";
chr15	StringTie	exon	25100779	25100890	1000	+	.	gene_id "MSTRG.66957"; transcript_id "MSTRG.66957.516"; exon_number "30";
chr15	StringTie	exon	25103859	25103970	1000	+	.	gene_id "MSTRG.66957"; transcript_id "MSTRG.66957.516"; exon_number "31";
chr15	StringTie	exon	25106164	25106294	1000	+	.	gene_id "MSTRG.66957"; transcript_id "MSTRG.66957.516"; exon_number "32";
chr15	StringTie	exon	25107472	25107588	1000	+	.	gene_id "MSTRG.66957"; transcript_id "MSTRG.66957.516"; exon_number "33";
chr15	StringTie	exon	25107910	25108038	1000	+	.	gene_id "MSTRG.66957"; transcript_id "MSTRG.66957.516"; exon_number "34";
chr15	StringTie	exon	25108998	25109103	1000	+	.	gene_id "MSTRG.66957"; transcript_id "MSTRG.66957.516"; exon_number "35";
chr15	StringTie	exon	25109198	25109403	1000	+	.	gene_id "MSTRG.66957"; transcript_id "MSTRG.66957.516"; exon_number "36";
chr15	StringTie	exon	25109555	25109715	1000	+	.	gene_id "MSTRG.66957"; transcript_id "MSTRG.66957.516"; exon_number "37";
chr15	StringTie	exon	25111765	25111894	1000	+	.	gene_id "MSTRG.66957"; transcript_id "MSTRG.66957.516"; exon_number "38";
chr15	StringTie	exon	25115299	25115656	1000	+	.	gene_id "MSTRG.66957"; transcript_id "MSTRG.66957.516"; exon_number "39";
chr15	StringTie	exon	25117410	25117515	1000	+	.	gene_id "MSTRG.66957"; transcript_id "MSTRG.66957.516"; exon_number "40";
chr15	StringTie	exon	25118268	25118382	1000	+	.	gene_id "MSTRG.66957"; transcript_id "MSTRG.66957.516"; exon_number "41";
chr15	StringTie	exon	25119065	25122804	1000	+	.	gene_id "MSTRG.66957"; transcript_id "MSTRG.66957.516"; exon_number "42";
chr15	StringTie	transcript	25041916	25122776	1000	+	.	gene_id "MSTRG.66957"; transcript_id "MSTRG.66957.517";
chr15	StringTie	exon	25041916	25042910	1000	+	.	gene_id "MSTRG.66957"; transcript_id "MSTRG.66957.517"; exon_number "1";
chr15	StringTie	exon	25051102	25051236	1000	+	.	gene_id "MSTRG.66957"; transcript_id "MSTRG.66957.517"; exon_number "2";
chr15	StringTie	exon	25053828	25053967	1000	+	.	gene_id "MSTRG.66957"; transcript_id "MSTRG.66957.517"; exon_number "3";
chr15	StringTie	exon	25055079	25055230	1000	+	.	gene_id "MSTRG.66957"; transcript_id "MSTRG.66957.517"; exon_number "4";
chr15	StringTie	exon	25056483	25056622	1000	+	.	gene_id "MSTRG.66957"; transcript_id "MSTRG.66957.517"; exon_number "5";
chr15	StringTie	exon	25059155	25059294	1000	+	.	gene_id "MSTRG.66957"; transcript_id "MSTRG.66957.517"; exon_number "6";
chr15	StringTie	exon	25059457	25059718	1000	+	.	gene_id "MSTRG.66957"; transcript_id "MSTRG.66957.517"; exon_number "7";
chr15	StringTie	exon	25061306	25061413	1000	+	.	gene_id "MSTRG.66957"; transcript_id "MSTRG.66957.517"; exon_number "8";
chr15	StringTie	exon	25061950	25062088	1000	+	.	gene_id "MSTRG.66957"; transcript_id "MSTRG.66957.517"; exon_number "9";
chr15	StringTie	exon	25064715	25064855	1000	+	.	gene_id "MSTRG.66957"; transcript_id "MSTRG.66957.517"; exon_number "10";
chr15	StringTie	exon	25067412	25067531	1000	+	.	gene_id "MSTRG.66957"; transcript_id "MSTRG.66957.517"; exon_number "11";
chr15	StringTie	exon	25070120	25070259	1000	+	.	gene_id "MSTRG.66957"; transcript_id "MSTRG.66957.517"; exon_number "12";
chr15	StringTie	exon	25072725	25072863	1000	+	.	gene_id "MSTRG.66957"; transcript_id "MSTRG.66957.517"; exon_number "13";
chr15	StringTie	exon	25073892	25074051	1000	+	.	gene_id "MSTRG.66957"; transcript_id "MSTRG.66957.517"; exon_number "14";
chr15	StringTie	exon	25075735	25075866	1000	+	.	gene_id "MSTRG.66957"; transcript_id "MSTRG.66957.517"; exon_number "15";
chr15	StringTie	exon	25076857	25076990	1000	+	.	gene_id "MSTRG.66957"; transcript_id "MSTRG.66957.517"; exon_number "16";
chr15	StringTie	exon	25078862	25078995	1000	+	.	gene_id "MSTRG.66957"; transcript_id "MSTRG.66957.517"; exon_number "17";
chr15	StringTie	exon	25081091	25081224	1000	+	.	gene_id "MSTRG.66957"; transcript_id "MSTRG.66957.517"; exon_number "18";
chr15	StringTie	exon	25082589	25082705	1000	+	.	gene_id "MSTRG.66957"; transcript_id "MSTRG.66957.517"; exon_number "19";
chr15	StringTie	exon	25083396	25083527	1000	+	.	gene_id "MSTRG.66957"; transcript_id "MSTRG.66957.517"; exon_number "20";
chr15	StringTie	exon	25085190	25085322	1000	+	.	gene_id "MSTRG.66957"; transcript_id "MSTRG.66957.517"; exon_number "21";
chr15	StringTie	exon	25087467	25087599	1000	+	.	gene_id "MSTRG.66957"; transcript_id "MSTRG.66957.517"; exon_number "22";
chr15	StringTie	exon	25089614	25089866	1000	+	.	gene_id "MSTRG.66957"; transcript_id "MSTRG.66957.517"; exon_number "23";
chr15	StringTie	exon	25091590	25091719	1000	+	.	gene_id "MSTRG.66957"; transcript_id "MSTRG.66957.517"; exon_number "24";
chr15	StringTie	exon	25093834	25093974	1000	+	.	gene_id "MSTRG.66957"; transcript_id "MSTRG.66957.517"; exon_number "25";
chr15	StringTie	exon	25095627	25095828	1000	+	.	gene_id "MSTRG.66957"; transcript_id "MSTRG.66957.517"; exon_number "26";
chr15	StringTie	exon	25097321	25097439	1000	+	.	gene_id "MSTRG.66957"; transcript_id "MSTRG.66957.517"; exon_number "27";
chr15	StringTie	exon	25098717	25098828	1000	+	.	gene_id "MSTRG.66957"; transcript_id "MSTRG.66957.517"; exon_number "28";
chr15	StringTie	exon	25099145	25099278	1000	+	.	gene_id "MSTRG.66957"; transcript_id "MSTRG.66957.517"; exon_number "29";
chr15	StringTie	exon	25100779	25100890	1000	+	.	gene_id "MSTRG.66957"; transcript_id "MSTRG.66957.517"; exon_number "30";
chr15	StringTie	exon	25103859	25103970	1000	+	.	gene_id "MSTRG.66957"; transcript_id "MSTRG.66957.517"; exon_number "31";
chr15	StringTie	exon	25106164	25106294	1000	+	.	gene_id "MSTRG.66957"; transcript_id "MSTRG.66957.517"; exon_number "32";
chr15	StringTie	exon	25107472	25107588	1000	+	.	gene_id "MSTRG.66957"; transcript_id "MSTRG.66957.517"; exon_number "33";
chr15	StringTie	exon	25107910	25108038	1000	+	.	gene_id "MSTRG.66957"; transcript_id "MSTRG.66957.517"; exon_number "34";
chr15	StringTie	exon	25108998	25109103	1000	+	.	gene_id "MSTRG.66957"; transcript_id "MSTRG.66957.517"; exon_number "35";
chr15	StringTie	exon	25109198	25109403	1000	+	.	gene_id "MSTRG.66957"; transcript_id "MSTRG.66957.517"; exon_number "36";
chr15	StringTie	exon	25109555	25109715	1000	+	.	gene_id "MSTRG.66957"; transcript_id "MSTRG.66957.517"; exon_number "37";
chr15	StringTie	exon	25111765	25111894	1000	+	.	gene_id "MSTRG.66957"; transcript_id "MSTRG.66957.517"; exon_number "38";
chr15	StringTie	exon	25115299	25115656	1000	+	.	gene_id "MSTRG.66957"; transcript_id "MSTRG.66957.517"; exon_number "39";
chr15	StringTie	exon	25117410	25117515	1000	+	.	gene_id "MSTRG.66957"; transcript_id "MSTRG.66957.517"; exon_number "40";
chr15	StringTie	exon	25118268	25118382	1000	+	.	gene_id "MSTRG.66957"; transcript_id "MSTRG.66957.517"; exon_number "41";
chr15	StringTie	exon	25119065	25122776	1000	+	.	gene_id "MSTRG.66957"; transcript_id "MSTRG.66957.517"; exon_number "42";
chr15	StringTie	transcript	25041918	25122563	1000	+	.	gene_id "MSTRG.66957"; transcript_id "MSTRG.66957.518";
chr15	StringTie	exon	25041918	25042910	1000	+	.	gene_id "MSTRG.66957"; transcript_id "MSTRG.66957.518"; exon_number "1";
chr15	StringTie	exon	25051102	25051236	1000	+	.	gene_id "MSTRG.66957"; transcript_id "MSTRG.66957.518"; exon_number "2";
chr15	StringTie	exon	25053828	25053967	1000	+	.	gene_id "MSTRG.66957"; transcript_id "MSTRG.66957.518"; exon_number "3";
chr15	StringTie	exon	25056483	25056622	1000	+	.	gene_id "MSTRG.66957"; transcript_id "MSTRG.66957.518"; exon_number "4";
chr15	StringTie	exon	25059155	25059294	1000	+	.	gene_id "MSTRG.66957"; transcript_id "MSTRG.66957.518"; exon_number "5";
chr15	StringTie	exon	25059457	25059718	1000	+	.	gene_id "MSTRG.66957"; transcript_id "MSTRG.66957.518"; exon_number "6";
chr15	StringTie	exon	25061306	25061413	1000	+	.	gene_id "MSTRG.66957"; transcript_id "MSTRG.66957.518"; exon_number "7";
chr15	StringTie	exon	25061950	25062088	1000	+	.	gene_id "MSTRG.66957"; transcript_id "MSTRG.66957.518"; exon_number "8";
chr15	StringTie	exon	25064715	25064855	1000	+	.	gene_id "MSTRG.66957"; transcript_id "MSTRG.66957.518"; exon_number "9";
chr15	StringTie	exon	25067412	25067531	1000	+	.	gene_id "MSTRG.66957"; transcript_id "MSTRG.66957.518"; exon_number "10";
chr15	StringTie	exon	25070120	25070259	1000	+	.	gene_id "MSTRG.66957"; transcript_id "MSTRG.66957.518"; exon_number "11";
chr15	StringTie	exon	25072725	25072863	1000	+	.	gene_id "MSTRG.66957"; transcript_id "MSTRG.66957.518"; exon_number "12";
chr15	StringTie	exon	25073892	25074051	1000	+	.	gene_id "MSTRG.66957"; transcript_id "MSTRG.66957.518"; exon_number "13";
chr15	StringTie	exon	25075735	25075866	1000	+	.	gene_id "MSTRG.66957"; transcript_id "MSTRG.66957.518"; exon_number "14";
chr15	StringTie	exon	25076857	25076990	1000	+	.	gene_id "MSTRG.66957"; transcript_id "MSTRG.66957.518"; exon_number "15";
chr15	StringTie	exon	25078862	25078995	1000	+	.	gene_id "MSTRG.66957"; transcript_id "MSTRG.66957.518"; exon_number "16";
chr15	StringTie	exon	25081091	25081224	1000	+	.	gene_id "MSTRG.66957"; transcript_id "MSTRG.66957.518"; exon_number "17";
chr15	StringTie	exon	25082589	25082705	1000	+	.	gene_id "MSTRG.66957"; transcript_id "MSTRG.66957.518"; exon_number "18";
chr15	StringTie	exon	25083396	25083527	1000	+	.	gene_id "MSTRG.66957"; transcript_id "MSTRG.66957.518"; exon_number "19";
chr15	StringTie	exon	25085190	25085322	1000	+	.	gene_id "MSTRG.66957"; transcript_id "MSTRG.66957.518"; exon_number "20";
chr15	StringTie	exon	25087467	25087599	1000	+	.	gene_id "MSTRG.66957"; transcript_id "MSTRG.66957.518"; exon_number "21";
chr15	StringTie	exon	25089614	25089866	1000	+	.	gene_id "MSTRG.66957"; transcript_id "MSTRG.66957.518"; exon_number "22";
chr15	StringTie	exon	25091590	25091719	1000	+	.	gene_id "MSTRG.66957"; transcript_id "MSTRG.66957.518"; exon_number "23";
chr15	StringTie	exon	25093834	25093974	1000	+	.	gene_id "MSTRG.66957"; transcript_id "MSTRG.66957.518"; exon_number "24";
chr15	StringTie	exon	25095627	25095828	1000	+	.	gene_id "MSTRG.66957"; transcript_id "MSTRG.66957.518"; exon_number "25";
chr15	StringTie	exon	25096828	25097030	1000	+	.	gene_id "MSTRG.66957"; transcript_id "MSTRG.66957.518"; exon_number "26";
chr15	StringTie	exon	25097321	25097439	1000	+	.	gene_id "MSTRG.66957"; transcript_id "MSTRG.66957.518"; exon_number "27";
chr15	StringTie	exon	25098717	25098828	1000	+	.	gene_id "MSTRG.66957"; transcript_id "MSTRG.66957.518"; exon_number "28";
chr15	StringTie	exon	25099145	25099278	1000	+	.	gene_id "MSTRG.66957"; transcript_id "MSTRG.66957.518"; exon_number "29";
chr15	StringTie	exon	25100779	25100890	1000	+	.	gene_id "MSTRG.66957"; transcript_id "MSTRG.66957.518"; exon_number "30";
chr15	StringTie	exon	25103859	25103970	1000	+	.	gene_id "MSTRG.66957"; transcript_id "MSTRG.66957.518"; exon_number "31";
chr15	StringTie	exon	25106164	25106294	1000	+	.	gene_id "MSTRG.66957"; transcript_id "MSTRG.66957.518"; exon_number "32";
chr15	StringTie	exon	25107472	25107588	1000	+	.	gene_id "MSTRG.66957"; transcript_id "MSTRG.66957.518"; exon_number "33";
chr15	StringTie	exon	25107910	25108038	1000	+	.	gene_id "MSTRG.66957"; transcript_id "MSTRG.66957.518"; exon_number "34";
chr15	StringTie	exon	25108998	25109103	1000	+	.	gene_id "MSTRG.66957"; transcript_id "MSTRG.66957.518"; exon_number "35";
chr15	StringTie	exon	25109198	25109403	1000	+	.	gene_id "MSTRG.66957"; transcript_id "MSTRG.66957.518"; exon_number "36";
chr15	StringTie	exon	25109555	25109715	1000	+	.	gene_id "MSTRG.66957"; transcript_id "MSTRG.66957.518"; exon_number "37";
chr15	StringTie	exon	25111765	25111894	1000	+	.	gene_id "MSTRG.66957"; transcript_id "MSTRG.66957.518"; exon_number "38";
chr15	StringTie	exon	25115299	25115656	1000	+	.	gene_id "MSTRG.66957"; transcript_id "MSTRG.66957.518"; exon_number "39";
chr15	StringTie	exon	25117410	25117515	1000	+	.	gene_id "MSTRG.66957"; transcript_id "MSTRG.66957.518"; exon_number "40";
chr15	StringTie	exon	25118268	25118382	1000	+	.	gene_id "MSTRG.66957"; transcript_id "MSTRG.66957.518"; exon_number "41";
chr15	StringTie	exon	25119065	25122563	1000	+	.	gene_id "MSTRG.66957"; transcript_id "MSTRG.66957.518"; exon_number "42";
chr15	StringTie	transcript	25041918	25122467	1000	+	.	gene_id "MSTRG.66957"; transcript_id "MSTRG.66957.519";
chr15	StringTie	exon	25041918	25042910	1000	+	.	gene_id "MSTRG.66957"; transcript_id "MSTRG.66957.519"; exon_number "1";
chr15	StringTie	exon	25051102	25051236	1000	+	.	gene_id "MSTRG.66957"; transcript_id "MSTRG.66957.519"; exon_number "2";
chr15	StringTie	exon	25053828	25053967	1000	+	.	gene_id "MSTRG.66957"; transcript_id "MSTRG.66957.519"; exon_number "3";
chr15	StringTie	exon	25056483	25056622	1000	+	.	gene_id "MSTRG.66957"; transcript_id "MSTRG.66957.519"; exon_number "4";
chr15	StringTie	exon	25059155	25059294	1000	+	.	gene_id "MSTRG.66957"; transcript_id "MSTRG.66957.519"; exon_number "5";
chr15	StringTie	exon	25059457	25059718	1000	+	.	gene_id "MSTRG.66957"; transcript_id "MSTRG.66957.519"; exon_number "6";
chr15	StringTie	exon	25061950	25062088	1000	+	.	gene_id "MSTRG.66957"; transcript_id "MSTRG.66957.519"; exon_number "7";
chr15	StringTie	exon	25070120	25070259	1000	+	.	gene_id "MSTRG.66957"; transcript_id "MSTRG.66957.519"; exon_number "8";
chr15	StringTie	exon	25072725	25072863	1000	+	.	gene_id "MSTRG.66957"; transcript_id "MSTRG.66957.519"; exon_number "9";
chr15	StringTie	exon	25073892	25074051	1000	+	.	gene_id "MSTRG.66957"; transcript_id "MSTRG.66957.519"; exon_number "10";
chr15	StringTie	exon	25075735	25075866	1000	+	.	gene_id "MSTRG.66957"; transcript_id "MSTRG.66957.519"; exon_number "11";
chr15	StringTie	exon	25076857	25076990	1000	+	.	gene_id "MSTRG.66957"; transcript_id "MSTRG.66957.519"; exon_number "12";
chr15	StringTie	exon	25078862	25078995	1000	+	.	gene_id "MSTRG.66957"; transcript_id "MSTRG.66957.519"; exon_number "13";
chr15	StringTie	exon	25081091	25081224	1000	+	.	gene_id "MSTRG.66957"; transcript_id "MSTRG.66957.519"; exon_number "14";
chr15	StringTie	exon	25082589	25082705	1000	+	.	gene_id "MSTRG.66957"; transcript_id "MSTRG.66957.519"; exon_number "15";
chr15	StringTie	exon	25083396	25083527	1000	+	.	gene_id "MSTRG.66957"; transcript_id "MSTRG.66957.519"; exon_number "16";
chr15	StringTie	exon	25085190	25085322	1000	+	.	gene_id "MSTRG.66957"; transcript_id "MSTRG.66957.519"; exon_number "17";
chr15	StringTie	exon	25087467	25087599	1000	+	.	gene_id "MSTRG.66957"; transcript_id "MSTRG.66957.519"; exon_number "18";
chr15	StringTie	exon	25089912	25090010	1000	+	.	gene_id "MSTRG.66957"; transcript_id "MSTRG.66957.519"; exon_number "19";
chr15	StringTie	exon	25091590	25091719	1000	+	.	gene_id "MSTRG.66957"; transcript_id "MSTRG.66957.519"; exon_number "20";
chr15	StringTie	exon	25093834	25093974	1000	+	.	gene_id "MSTRG.66957"; transcript_id "MSTRG.66957.519"; exon_number "21";
chr15	StringTie	exon	25095627	25095828	1000	+	.	gene_id "MSTRG.66957"; transcript_id "MSTRG.66957.519"; exon_number "22";
chr15	StringTie	exon	25096828	25097030	1000	+	.	gene_id "MSTRG.66957"; transcript_id "MSTRG.66957.519"; exon_number "23";
chr15	StringTie	exon	25097321	25097439	1000	+	.	gene_id "MSTRG.66957"; transcript_id "MSTRG.66957.519"; exon_number "24";
chr15	StringTie	exon	25098717	25098828	1000	+	.	gene_id "MSTRG.66957"; transcript_id "MSTRG.66957.519"; exon_number "25";
chr15	StringTie	exon	25099145	25099278	1000	+	.	gene_id "MSTRG.66957"; transcript_id "MSTRG.66957.519"; exon_number "26";
chr15	StringTie	exon	25103859	25103970	1000	+	.	gene_id "MSTRG.66957"; transcript_id "MSTRG.66957.519"; exon_number "27";
chr15	StringTie	exon	25106164	25106294	1000	+	.	gene_id "MSTRG.66957"; transcript_id "MSTRG.66957.519"; exon_number "28";
chr15	StringTie	exon	25107472	25107588	1000	+	.	gene_id "MSTRG.66957"; transcript_id "MSTRG.66957.519"; exon_number "29";
chr15	StringTie	exon	25107910	25108038	1000	+	.	gene_id "MSTRG.66957"; transcript_id "MSTRG.66957.519"; exon_number "30";
chr15	StringTie	exon	25108998	25109099	1000	+	.	gene_id "MSTRG.66957"; transcript_id "MSTRG.66957.519"; exon_number "31";
chr15	StringTie	exon	25109198	25109403	1000	+	.	gene_id "MSTRG.66957"; transcript_id "MSTRG.66957.519"; exon_number "32";
chr15	StringTie	exon	25109555	25109715	1000	+	.	gene_id "MSTRG.66957"; transcript_id "MSTRG.66957.519"; exon_number "33";
chr15	StringTie	exon	25111765	25111894	1000	+	.	gene_id "MSTRG.66957"; transcript_id "MSTRG.66957.519"; exon_number "34";
chr15	StringTie	exon	25115299	25115656	1000	+	.	gene_id "MSTRG.66957"; transcript_id "MSTRG.66957.519"; exon_number "35";
chr15	StringTie	exon	25117410	25117515	1000	+	.	gene_id "MSTRG.66957"; transcript_id "MSTRG.66957.519"; exon_number "36";
chr15	StringTie	exon	25118271	25118382	1000	+	.	gene_id "MSTRG.66957"; transcript_id "MSTRG.66957.519"; exon_number "37";
chr15	StringTie	exon	25119065	25122467	1000	+	.	gene_id "MSTRG.66957"; transcript_id "MSTRG.66957.519"; exon_number "38";
chr15	StringTie	transcript	24470032	24537519	1000	+	.	gene_id "MSTRG.66957"; transcript_id "MSTRG.66957.52";
chr15	StringTie	exon	24470032	24473193	1000	+	.	gene_id "MSTRG.66957"; transcript_id "MSTRG.66957.52"; exon_number "1";
chr15	StringTie	exon	24491466	24491627	1000	+	.	gene_id "MSTRG.66957"; transcript_id "MSTRG.66957.52"; exon_number "2";
chr15	StringTie	exon	24493137	24493328	1000	+	.	gene_id "MSTRG.66957"; transcript_id "MSTRG.66957.52"; exon_number "3";
chr15	StringTie	exon	24507339	24507478	1000	+	.	gene_id "MSTRG.66957"; transcript_id "MSTRG.66957.52"; exon_number "4";
chr15	StringTie	exon	24507954	24508140	1000	+	.	gene_id "MSTRG.66957"; transcript_id "MSTRG.66957.52"; exon_number "5";
chr15	StringTie	exon	24508861	24508994	1000	+	.	gene_id "MSTRG.66957"; transcript_id "MSTRG.66957.52"; exon_number "6";
chr15	StringTie	exon	24513623	24513737	1000	+	.	gene_id "MSTRG.66957"; transcript_id "MSTRG.66957.52"; exon_number "7";
chr15	StringTie	exon	24533695	24533767	1000	+	.	gene_id "MSTRG.66957"; transcript_id "MSTRG.66957.52"; exon_number "8";
chr15	StringTie	exon	24535697	24535806	1000	+	.	gene_id "MSTRG.66957"; transcript_id "MSTRG.66957.52"; exon_number "9";
chr15	StringTie	exon	24535967	24537519	1000	+	.	gene_id "MSTRG.66957"; transcript_id "MSTRG.66957.52"; exon_number "10";
chr15	StringTie	transcript	25041920	25122520	1000	+	.	gene_id "MSTRG.66957"; transcript_id "MSTRG.66957.521";
chr15	StringTie	exon	25041920	25042910	1000	+	.	gene_id "MSTRG.66957"; transcript_id "MSTRG.66957.521"; exon_number "1";
chr15	StringTie	exon	25051102	25051236	1000	+	.	gene_id "MSTRG.66957"; transcript_id "MSTRG.66957.521"; exon_number "2";
chr15	StringTie	exon	25053828	25053967	1000	+	.	gene_id "MSTRG.66957"; transcript_id "MSTRG.66957.521"; exon_number "3";
chr15	StringTie	exon	25059155	25059294	1000	+	.	gene_id "MSTRG.66957"; transcript_id "MSTRG.66957.521"; exon_number "4";
chr15	StringTie	exon	25059457	25059718	1000	+	.	gene_id "MSTRG.66957"; transcript_id "MSTRG.66957.521"; exon_number "5";
chr15	StringTie	exon	25061306	25061413	1000	+	.	gene_id "MSTRG.66957"; transcript_id "MSTRG.66957.521"; exon_number "6";
chr15	StringTie	exon	25061950	25062088	1000	+	.	gene_id "MSTRG.66957"; transcript_id "MSTRG.66957.521"; exon_number "7";
chr15	StringTie	exon	25064715	25064855	1000	+	.	gene_id "MSTRG.66957"; transcript_id "MSTRG.66957.521"; exon_number "8";
chr15	StringTie	exon	25067412	25067531	1000	+	.	gene_id "MSTRG.66957"; transcript_id "MSTRG.66957.521"; exon_number "9";
chr15	StringTie	exon	25070120	25070259	1000	+	.	gene_id "MSTRG.66957"; transcript_id "MSTRG.66957.521"; exon_number "10";
chr15	StringTie	exon	25072725	25072863	1000	+	.	gene_id "MSTRG.66957"; transcript_id "MSTRG.66957.521"; exon_number "11";
chr15	StringTie	exon	25073892	25074051	1000	+	.	gene_id "MSTRG.66957"; transcript_id "MSTRG.66957.521"; exon_number "12";
chr15	StringTie	exon	25075735	25075866	1000	+	.	gene_id "MSTRG.66957"; transcript_id "MSTRG.66957.521"; exon_number "13";
chr15	StringTie	exon	25076857	25076990	1000	+	.	gene_id "MSTRG.66957"; transcript_id "MSTRG.66957.521"; exon_number "14";
chr15	StringTie	exon	25078862	25078995	1000	+	.	gene_id "MSTRG.66957"; transcript_id "MSTRG.66957.521"; exon_number "15";
chr15	StringTie	exon	25081091	25081224	1000	+	.	gene_id "MSTRG.66957"; transcript_id "MSTRG.66957.521"; exon_number "16";
chr15	StringTie	exon	25082589	25082705	1000	+	.	gene_id "MSTRG.66957"; transcript_id "MSTRG.66957.521"; exon_number "17";
chr15	StringTie	exon	25083396	25083527	1000	+	.	gene_id "MSTRG.66957"; transcript_id "MSTRG.66957.521"; exon_number "18";
chr15	StringTie	exon	25087467	25090010	1000	+	.	gene_id "MSTRG.66957"; transcript_id "MSTRG.66957.521"; exon_number "19";
chr15	StringTie	exon	25091590	25091719	1000	+	.	gene_id "MSTRG.66957"; transcript_id "MSTRG.66957.521"; exon_number "20";
chr15	StringTie	exon	25093834	25093974	1000	+	.	gene_id "MSTRG.66957"; transcript_id "MSTRG.66957.521"; exon_number "21";
chr15	StringTie	exon	25095627	25095828	1000	+	.	gene_id "MSTRG.66957"; transcript_id "MSTRG.66957.521"; exon_number "22";
chr15	StringTie	exon	25096828	25097030	1000	+	.	gene_id "MSTRG.66957"; transcript_id "MSTRG.66957.521"; exon_number "23";
chr15	StringTie	exon	25097321	25097439	1000	+	.	gene_id "MSTRG.66957"; transcript_id "MSTRG.66957.521"; exon_number "24";
chr15	StringTie	exon	25098717	25098828	1000	+	.	gene_id "MSTRG.66957"; transcript_id "MSTRG.66957.521"; exon_number "25";
chr15	StringTie	exon	25099145	25099278	1000	+	.	gene_id "MSTRG.66957"; transcript_id "MSTRG.66957.521"; exon_number "26";
chr15	StringTie	exon	25103859	25103970	1000	+	.	gene_id "MSTRG.66957"; transcript_id "MSTRG.66957.521"; exon_number "27";
chr15	StringTie	exon	25106164	25106294	1000	+	.	gene_id "MSTRG.66957"; transcript_id "MSTRG.66957.521"; exon_number "28";
chr15	StringTie	exon	25107472	25107588	1000	+	.	gene_id "MSTRG.66957"; transcript_id "MSTRG.66957.521"; exon_number "29";
chr15	StringTie	exon	25107910	25108038	1000	+	.	gene_id "MSTRG.66957"; transcript_id "MSTRG.66957.521"; exon_number "30";
chr15	StringTie	exon	25108998	25109103	1000	+	.	gene_id "MSTRG.66957"; transcript_id "MSTRG.66957.521"; exon_number "31";
chr15	StringTie	exon	25109198	25109403	1000	+	.	gene_id "MSTRG.66957"; transcript_id "MSTRG.66957.521"; exon_number "32";
chr15	StringTie	exon	25109555	25109715	1000	+	.	gene_id "MSTRG.66957"; transcript_id "MSTRG.66957.521"; exon_number "33";
chr15	StringTie	exon	25111765	25111894	1000	+	.	gene_id "MSTRG.66957"; transcript_id "MSTRG.66957.521"; exon_number "34";
chr15	StringTie	exon	25115299	25115656	1000	+	.	gene_id "MSTRG.66957"; transcript_id "MSTRG.66957.521"; exon_number "35";
chr15	StringTie	exon	25117410	25117515	1000	+	.	gene_id "MSTRG.66957"; transcript_id "MSTRG.66957.521"; exon_number "36";
chr15	StringTie	exon	25118268	25118382	1000	+	.	gene_id "MSTRG.66957"; transcript_id "MSTRG.66957.521"; exon_number "37";
chr15	StringTie	exon	25119065	25122520	1000	+	.	gene_id "MSTRG.66957"; transcript_id "MSTRG.66957.521"; exon_number "38";
chr15	StringTie	transcript	25041921	25122583	1000	+	.	gene_id "MSTRG.66957"; transcript_id "MSTRG.66957.522";
chr15	StringTie	exon	25041921	25042910	1000	+	.	gene_id "MSTRG.66957"; transcript_id "MSTRG.66957.522"; exon_number "1";
chr15	StringTie	exon	25051102	25051236	1000	+	.	gene_id "MSTRG.66957"; transcript_id "MSTRG.66957.522"; exon_number "2";
chr15	StringTie	exon	25053828	25053967	1000	+	.	gene_id "MSTRG.66957"; transcript_id "MSTRG.66957.522"; exon_number "3";
chr15	StringTie	exon	25055079	25055230	1000	+	.	gene_id "MSTRG.66957"; transcript_id "MSTRG.66957.522"; exon_number "4";
chr15	StringTie	exon	25056483	25056622	1000	+	.	gene_id "MSTRG.66957"; transcript_id "MSTRG.66957.522"; exon_number "5";
chr15	StringTie	exon	25059155	25059294	1000	+	.	gene_id "MSTRG.66957"; transcript_id "MSTRG.66957.522"; exon_number "6";
chr15	StringTie	exon	25059457	25059718	1000	+	.	gene_id "MSTRG.66957"; transcript_id "MSTRG.66957.522"; exon_number "7";
chr15	StringTie	exon	25061306	25061413	1000	+	.	gene_id "MSTRG.66957"; transcript_id "MSTRG.66957.522"; exon_number "8";
chr15	StringTie	exon	25061950	25062088	1000	+	.	gene_id "MSTRG.66957"; transcript_id "MSTRG.66957.522"; exon_number "9";
chr15	StringTie	exon	25064715	25064855	1000	+	.	gene_id "MSTRG.66957"; transcript_id "MSTRG.66957.522"; exon_number "10";
chr15	StringTie	exon	25070120	25070259	1000	+	.	gene_id "MSTRG.66957"; transcript_id "MSTRG.66957.522"; exon_number "11";
chr15	StringTie	exon	25072725	25072863	1000	+	.	gene_id "MSTRG.66957"; transcript_id "MSTRG.66957.522"; exon_number "12";
chr15	StringTie	exon	25073892	25074051	1000	+	.	gene_id "MSTRG.66957"; transcript_id "MSTRG.66957.522"; exon_number "13";
chr15	StringTie	exon	25075735	25075866	1000	+	.	gene_id "MSTRG.66957"; transcript_id "MSTRG.66957.522"; exon_number "14";
chr15	StringTie	exon	25076857	25076990	1000	+	.	gene_id "MSTRG.66957"; transcript_id "MSTRG.66957.522"; exon_number "15";
chr15	StringTie	exon	25078862	25078995	1000	+	.	gene_id "MSTRG.66957"; transcript_id "MSTRG.66957.522"; exon_number "16";
chr15	StringTie	exon	25079826	25080079	1000	+	.	gene_id "MSTRG.66957"; transcript_id "MSTRG.66957.522"; exon_number "17";
chr15	StringTie	exon	25081091	25081224	1000	+	.	gene_id "MSTRG.66957"; transcript_id "MSTRG.66957.522"; exon_number "18";
chr15	StringTie	exon	25082589	25082705	1000	+	.	gene_id "MSTRG.66957"; transcript_id "MSTRG.66957.522"; exon_number "19";
chr15	StringTie	exon	25083396	25083527	1000	+	.	gene_id "MSTRG.66957"; transcript_id "MSTRG.66957.522"; exon_number "20";
chr15	StringTie	exon	25085190	25085322	1000	+	.	gene_id "MSTRG.66957"; transcript_id "MSTRG.66957.522"; exon_number "21";
chr15	StringTie	exon	25087467	25087599	1000	+	.	gene_id "MSTRG.66957"; transcript_id "MSTRG.66957.522"; exon_number "22";
chr15	StringTie	exon	25089614	25089866	1000	+	.	gene_id "MSTRG.66957"; transcript_id "MSTRG.66957.522"; exon_number "23";
chr15	StringTie	exon	25091590	25091719	1000	+	.	gene_id "MSTRG.66957"; transcript_id "MSTRG.66957.522"; exon_number "24";
chr15	StringTie	exon	25093834	25093974	1000	+	.	gene_id "MSTRG.66957"; transcript_id "MSTRG.66957.522"; exon_number "25";
chr15	StringTie	exon	25095627	25095828	1000	+	.	gene_id "MSTRG.66957"; transcript_id "MSTRG.66957.522"; exon_number "26";
chr15	StringTie	exon	25097321	25097439	1000	+	.	gene_id "MSTRG.66957"; transcript_id "MSTRG.66957.522"; exon_number "27";
chr15	StringTie	exon	25098717	25098828	1000	+	.	gene_id "MSTRG.66957"; transcript_id "MSTRG.66957.522"; exon_number "28";
chr15	StringTie	exon	25099145	25099278	1000	+	.	gene_id "MSTRG.66957"; transcript_id "MSTRG.66957.522"; exon_number "29";
chr15	StringTie	exon	25103859	25103970	1000	+	.	gene_id "MSTRG.66957"; transcript_id "MSTRG.66957.522"; exon_number "30";
chr15	StringTie	exon	25106164	25106294	1000	+	.	gene_id "MSTRG.66957"; transcript_id "MSTRG.66957.522"; exon_number "31";
chr15	StringTie	exon	25107472	25107588	1000	+	.	gene_id "MSTRG.66957"; transcript_id "MSTRG.66957.522"; exon_number "32";
chr15	StringTie	exon	25107910	25108038	1000	+	.	gene_id "MSTRG.66957"; transcript_id "MSTRG.66957.522"; exon_number "33";
chr15	StringTie	exon	25108998	25109103	1000	+	.	gene_id "MSTRG.66957"; transcript_id "MSTRG.66957.522"; exon_number "34";
chr15	StringTie	exon	25109198	25109403	1000	+	.	gene_id "MSTRG.66957"; transcript_id "MSTRG.66957.522"; exon_number "35";
chr15	StringTie	exon	25109555	25109715	1000	+	.	gene_id "MSTRG.66957"; transcript_id "MSTRG.66957.522"; exon_number "36";
chr15	StringTie	exon	25111765	25111894	1000	+	.	gene_id "MSTRG.66957"; transcript_id "MSTRG.66957.522"; exon_number "37";
chr15	StringTie	exon	25115299	25115656	1000	+	.	gene_id "MSTRG.66957"; transcript_id "MSTRG.66957.522"; exon_number "38";
chr15	StringTie	exon	25117410	25117515	1000	+	.	gene_id "MSTRG.66957"; transcript_id "MSTRG.66957.522"; exon_number "39";
chr15	StringTie	exon	25118268	25118382	1000	+	.	gene_id "MSTRG.66957"; transcript_id "MSTRG.66957.522"; exon_number "40";
chr15	StringTie	exon	25119065	25122583	1000	+	.	gene_id "MSTRG.66957"; transcript_id "MSTRG.66957.522"; exon_number "41";
chr15	StringTie	transcript	25041921	25122707	1000	+	.	gene_id "MSTRG.66957"; transcript_id "MSTRG.66957.523";
chr15	StringTie	exon	25041921	25042910	1000	+	.	gene_id "MSTRG.66957"; transcript_id "MSTRG.66957.523"; exon_number "1";
chr15	StringTie	exon	25051102	25051236	1000	+	.	gene_id "MSTRG.66957"; transcript_id "MSTRG.66957.523"; exon_number "2";
chr15	StringTie	exon	25053828	25053967	1000	+	.	gene_id "MSTRG.66957"; transcript_id "MSTRG.66957.523"; exon_number "3";
chr15	StringTie	exon	25056483	25056622	1000	+	.	gene_id "MSTRG.66957"; transcript_id "MSTRG.66957.523"; exon_number "4";
chr15	StringTie	exon	25059155	25059294	1000	+	.	gene_id "MSTRG.66957"; transcript_id "MSTRG.66957.523"; exon_number "5";
chr15	StringTie	exon	25059457	25059718	1000	+	.	gene_id "MSTRG.66957"; transcript_id "MSTRG.66957.523"; exon_number "6";
chr15	StringTie	exon	25061306	25061413	1000	+	.	gene_id "MSTRG.66957"; transcript_id "MSTRG.66957.523"; exon_number "7";
chr15	StringTie	exon	25061950	25062088	1000	+	.	gene_id "MSTRG.66957"; transcript_id "MSTRG.66957.523"; exon_number "8";
chr15	StringTie	exon	25064715	25064855	1000	+	.	gene_id "MSTRG.66957"; transcript_id "MSTRG.66957.523"; exon_number "9";
chr15	StringTie	exon	25067412	25067531	1000	+	.	gene_id "MSTRG.66957"; transcript_id "MSTRG.66957.523"; exon_number "10";
chr15	StringTie	exon	25070120	25070259	1000	+	.	gene_id "MSTRG.66957"; transcript_id "MSTRG.66957.523"; exon_number "11";
chr15	StringTie	exon	25072725	25072863	1000	+	.	gene_id "MSTRG.66957"; transcript_id "MSTRG.66957.523"; exon_number "12";
chr15	StringTie	exon	25073892	25074051	1000	+	.	gene_id "MSTRG.66957"; transcript_id "MSTRG.66957.523"; exon_number "13";
chr15	StringTie	exon	25075735	25075866	1000	+	.	gene_id "MSTRG.66957"; transcript_id "MSTRG.66957.523"; exon_number "14";
chr15	StringTie	exon	25076857	25076990	1000	+	.	gene_id "MSTRG.66957"; transcript_id "MSTRG.66957.523"; exon_number "15";
chr15	StringTie	exon	25078862	25078995	1000	+	.	gene_id "MSTRG.66957"; transcript_id "MSTRG.66957.523"; exon_number "16";
chr15	StringTie	exon	25081091	25081224	1000	+	.	gene_id "MSTRG.66957"; transcript_id "MSTRG.66957.523"; exon_number "17";
chr15	StringTie	exon	25082589	25082705	1000	+	.	gene_id "MSTRG.66957"; transcript_id "MSTRG.66957.523"; exon_number "18";
chr15	StringTie	exon	25083396	25083527	1000	+	.	gene_id "MSTRG.66957"; transcript_id "MSTRG.66957.523"; exon_number "19";
chr15	StringTie	exon	25085190	25085322	1000	+	.	gene_id "MSTRG.66957"; transcript_id "MSTRG.66957.523"; exon_number "20";
chr15	StringTie	exon	25087467	25087599	1000	+	.	gene_id "MSTRG.66957"; transcript_id "MSTRG.66957.523"; exon_number "21";
chr15	StringTie	exon	25089614	25089866	1000	+	.	gene_id "MSTRG.66957"; transcript_id "MSTRG.66957.523"; exon_number "22";
chr15	StringTie	exon	25091590	25091719	1000	+	.	gene_id "MSTRG.66957"; transcript_id "MSTRG.66957.523"; exon_number "23";
chr15	StringTie	exon	25093834	25093974	1000	+	.	gene_id "MSTRG.66957"; transcript_id "MSTRG.66957.523"; exon_number "24";
chr15	StringTie	exon	25095627	25095828	1000	+	.	gene_id "MSTRG.66957"; transcript_id "MSTRG.66957.523"; exon_number "25";
chr15	StringTie	exon	25097321	25097439	1000	+	.	gene_id "MSTRG.66957"; transcript_id "MSTRG.66957.523"; exon_number "26";
chr15	StringTie	exon	25098717	25098828	1000	+	.	gene_id "MSTRG.66957"; transcript_id "MSTRG.66957.523"; exon_number "27";
chr15	StringTie	exon	25099145	25099278	1000	+	.	gene_id "MSTRG.66957"; transcript_id "MSTRG.66957.523"; exon_number "28";
chr15	StringTie	exon	25103859	25103970	1000	+	.	gene_id "MSTRG.66957"; transcript_id "MSTRG.66957.523"; exon_number "29";
chr15	StringTie	exon	25106164	25106294	1000	+	.	gene_id "MSTRG.66957"; transcript_id "MSTRG.66957.523"; exon_number "30";
chr15	StringTie	exon	25107472	25107588	1000	+	.	gene_id "MSTRG.66957"; transcript_id "MSTRG.66957.523"; exon_number "31";
chr15	StringTie	exon	25107910	25108038	1000	+	.	gene_id "MSTRG.66957"; transcript_id "MSTRG.66957.523"; exon_number "32";
chr15	StringTie	exon	25108998	25109099	1000	+	.	gene_id "MSTRG.66957"; transcript_id "MSTRG.66957.523"; exon_number "33";
chr15	StringTie	exon	25109198	25109403	1000	+	.	gene_id "MSTRG.66957"; transcript_id "MSTRG.66957.523"; exon_number "34";
chr15	StringTie	exon	25109555	25109715	1000	+	.	gene_id "MSTRG.66957"; transcript_id "MSTRG.66957.523"; exon_number "35";
chr15	StringTie	exon	25111765	25111894	1000	+	.	gene_id "MSTRG.66957"; transcript_id "MSTRG.66957.523"; exon_number "36";
chr15	StringTie	exon	25115299	25115656	1000	+	.	gene_id "MSTRG.66957"; transcript_id "MSTRG.66957.523"; exon_number "37";
chr15	StringTie	exon	25117410	25117515	1000	+	.	gene_id "MSTRG.66957"; transcript_id "MSTRG.66957.523"; exon_number "38";
chr15	StringTie	exon	25118268	25118382	1000	+	.	gene_id "MSTRG.66957"; transcript_id "MSTRG.66957.523"; exon_number "39";
chr15	StringTie	exon	25119065	25122707	1000	+	.	gene_id "MSTRG.66957"; transcript_id "MSTRG.66957.523"; exon_number "40";
chr15	StringTie	transcript	25041922	25122534	1000	+	.	gene_id "MSTRG.66957"; transcript_id "MSTRG.66957.524";
chr15	StringTie	exon	25041922	25042910	1000	+	.	gene_id "MSTRG.66957"; transcript_id "MSTRG.66957.524"; exon_number "1";
chr15	StringTie	exon	25051102	25051236	1000	+	.	gene_id "MSTRG.66957"; transcript_id "MSTRG.66957.524"; exon_number "2";
chr15	StringTie	exon	25053828	25053967	1000	+	.	gene_id "MSTRG.66957"; transcript_id "MSTRG.66957.524"; exon_number "3";
chr15	StringTie	exon	25055074	25055230	1000	+	.	gene_id "MSTRG.66957"; transcript_id "MSTRG.66957.524"; exon_number "4";
chr15	StringTie	exon	25056483	25056622	1000	+	.	gene_id "MSTRG.66957"; transcript_id "MSTRG.66957.524"; exon_number "5";
chr15	StringTie	exon	25059155	25059294	1000	+	.	gene_id "MSTRG.66957"; transcript_id "MSTRG.66957.524"; exon_number "6";
chr15	StringTie	exon	25059457	25059718	1000	+	.	gene_id "MSTRG.66957"; transcript_id "MSTRG.66957.524"; exon_number "7";
chr15	StringTie	exon	25061306	25061413	1000	+	.	gene_id "MSTRG.66957"; transcript_id "MSTRG.66957.524"; exon_number "8";
chr15	StringTie	exon	25061950	25062088	1000	+	.	gene_id "MSTRG.66957"; transcript_id "MSTRG.66957.524"; exon_number "9";
chr15	StringTie	exon	25064715	25064855	1000	+	.	gene_id "MSTRG.66957"; transcript_id "MSTRG.66957.524"; exon_number "10";
chr15	StringTie	exon	25067412	25067531	1000	+	.	gene_id "MSTRG.66957"; transcript_id "MSTRG.66957.524"; exon_number "11";
chr15	StringTie	exon	25070120	25070259	1000	+	.	gene_id "MSTRG.66957"; transcript_id "MSTRG.66957.524"; exon_number "12";
chr15	StringTie	exon	25072725	25072863	1000	+	.	gene_id "MSTRG.66957"; transcript_id "MSTRG.66957.524"; exon_number "13";
chr15	StringTie	exon	25073892	25074051	1000	+	.	gene_id "MSTRG.66957"; transcript_id "MSTRG.66957.524"; exon_number "14";
chr15	StringTie	exon	25075735	25075866	1000	+	.	gene_id "MSTRG.66957"; transcript_id "MSTRG.66957.524"; exon_number "15";
chr15	StringTie	exon	25076857	25076990	1000	+	.	gene_id "MSTRG.66957"; transcript_id "MSTRG.66957.524"; exon_number "16";
chr15	StringTie	exon	25078862	25078995	1000	+	.	gene_id "MSTRG.66957"; transcript_id "MSTRG.66957.524"; exon_number "17";
chr15	StringTie	exon	25079826	25080079	1000	+	.	gene_id "MSTRG.66957"; transcript_id "MSTRG.66957.524"; exon_number "18";
chr15	StringTie	exon	25081091	25081224	1000	+	.	gene_id "MSTRG.66957"; transcript_id "MSTRG.66957.524"; exon_number "19";
chr15	StringTie	exon	25082589	25082705	1000	+	.	gene_id "MSTRG.66957"; transcript_id "MSTRG.66957.524"; exon_number "20";
chr15	StringTie	exon	25083396	25083527	1000	+	.	gene_id "MSTRG.66957"; transcript_id "MSTRG.66957.524"; exon_number "21";
chr15	StringTie	exon	25085190	25085322	1000	+	.	gene_id "MSTRG.66957"; transcript_id "MSTRG.66957.524"; exon_number "22";
chr15	StringTie	exon	25087467	25087599	1000	+	.	gene_id "MSTRG.66957"; transcript_id "MSTRG.66957.524"; exon_number "23";
chr15	StringTie	exon	25089614	25089866	1000	+	.	gene_id "MSTRG.66957"; transcript_id "MSTRG.66957.524"; exon_number "24";
chr15	StringTie	exon	25091590	25091719	1000	+	.	gene_id "MSTRG.66957"; transcript_id "MSTRG.66957.524"; exon_number "25";
chr15	StringTie	exon	25093834	25093974	1000	+	.	gene_id "MSTRG.66957"; transcript_id "MSTRG.66957.524"; exon_number "26";
chr15	StringTie	exon	25095627	25095828	1000	+	.	gene_id "MSTRG.66957"; transcript_id "MSTRG.66957.524"; exon_number "27";
chr15	StringTie	exon	25097321	25097439	1000	+	.	gene_id "MSTRG.66957"; transcript_id "MSTRG.66957.524"; exon_number "28";
chr15	StringTie	exon	25098717	25098828	1000	+	.	gene_id "MSTRG.66957"; transcript_id "MSTRG.66957.524"; exon_number "29";
chr15	StringTie	exon	25099145	25099278	1000	+	.	gene_id "MSTRG.66957"; transcript_id "MSTRG.66957.524"; exon_number "30";
chr15	StringTie	exon	25100779	25100890	1000	+	.	gene_id "MSTRG.66957"; transcript_id "MSTRG.66957.524"; exon_number "31";
chr15	StringTie	exon	25103859	25103970	1000	+	.	gene_id "MSTRG.66957"; transcript_id "MSTRG.66957.524"; exon_number "32";
chr15	StringTie	exon	25106164	25106294	1000	+	.	gene_id "MSTRG.66957"; transcript_id "MSTRG.66957.524"; exon_number "33";
chr15	StringTie	exon	25107472	25107588	1000	+	.	gene_id "MSTRG.66957"; transcript_id "MSTRG.66957.524"; exon_number "34";
chr15	StringTie	exon	25107910	25108038	1000	+	.	gene_id "MSTRG.66957"; transcript_id "MSTRG.66957.524"; exon_number "35";
chr15	StringTie	exon	25108998	25109103	1000	+	.	gene_id "MSTRG.66957"; transcript_id "MSTRG.66957.524"; exon_number "36";
chr15	StringTie	exon	25109198	25109403	1000	+	.	gene_id "MSTRG.66957"; transcript_id "MSTRG.66957.524"; exon_number "37";
chr15	StringTie	exon	25109555	25109715	1000	+	.	gene_id "MSTRG.66957"; transcript_id "MSTRG.66957.524"; exon_number "38";
chr15	StringTie	exon	25111765	25111894	1000	+	.	gene_id "MSTRG.66957"; transcript_id "MSTRG.66957.524"; exon_number "39";
chr15	StringTie	exon	25115299	25115656	1000	+	.	gene_id "MSTRG.66957"; transcript_id "MSTRG.66957.524"; exon_number "40";
chr15	StringTie	exon	25117410	25117515	1000	+	.	gene_id "MSTRG.66957"; transcript_id "MSTRG.66957.524"; exon_number "41";
chr15	StringTie	exon	25118268	25118382	1000	+	.	gene_id "MSTRG.66957"; transcript_id "MSTRG.66957.524"; exon_number "42";
chr15	StringTie	exon	25119065	25122534	1000	+	.	gene_id "MSTRG.66957"; transcript_id "MSTRG.66957.524"; exon_number "43";
chr15	StringTie	transcript	25041925	25122622	1000	+	.	gene_id "MSTRG.66957"; transcript_id "MSTRG.66957.525";
chr15	StringTie	exon	25041925	25042910	1000	+	.	gene_id "MSTRG.66957"; transcript_id "MSTRG.66957.525"; exon_number "1";
chr15	StringTie	exon	25051102	25051236	1000	+	.	gene_id "MSTRG.66957"; transcript_id "MSTRG.66957.525"; exon_number "2";
chr15	StringTie	exon	25053828	25053967	1000	+	.	gene_id "MSTRG.66957"; transcript_id "MSTRG.66957.525"; exon_number "3";
chr15	StringTie	exon	25056483	25056622	1000	+	.	gene_id "MSTRG.66957"; transcript_id "MSTRG.66957.525"; exon_number "4";
chr15	StringTie	exon	25059155	25059294	1000	+	.	gene_id "MSTRG.66957"; transcript_id "MSTRG.66957.525"; exon_number "5";
chr15	StringTie	exon	25059457	25059718	1000	+	.	gene_id "MSTRG.66957"; transcript_id "MSTRG.66957.525"; exon_number "6";
chr15	StringTie	exon	25061306	25061413	1000	+	.	gene_id "MSTRG.66957"; transcript_id "MSTRG.66957.525"; exon_number "7";
chr15	StringTie	exon	25061950	25062088	1000	+	.	gene_id "MSTRG.66957"; transcript_id "MSTRG.66957.525"; exon_number "8";
chr15	StringTie	exon	25064715	25064855	1000	+	.	gene_id "MSTRG.66957"; transcript_id "MSTRG.66957.525"; exon_number "9";
chr15	StringTie	exon	25070120	25070259	1000	+	.	gene_id "MSTRG.66957"; transcript_id "MSTRG.66957.525"; exon_number "10";
chr15	StringTie	exon	25072725	25072863	1000	+	.	gene_id "MSTRG.66957"; transcript_id "MSTRG.66957.525"; exon_number "11";
chr15	StringTie	exon	25073892	25074051	1000	+	.	gene_id "MSTRG.66957"; transcript_id "MSTRG.66957.525"; exon_number "12";
chr15	StringTie	exon	25075735	25075866	1000	+	.	gene_id "MSTRG.66957"; transcript_id "MSTRG.66957.525"; exon_number "13";
chr15	StringTie	exon	25076857	25076990	1000	+	.	gene_id "MSTRG.66957"; transcript_id "MSTRG.66957.525"; exon_number "14";
chr15	StringTie	exon	25078862	25078995	1000	+	.	gene_id "MSTRG.66957"; transcript_id "MSTRG.66957.525"; exon_number "15";
chr15	StringTie	exon	25081091	25081224	1000	+	.	gene_id "MSTRG.66957"; transcript_id "MSTRG.66957.525"; exon_number "16";
chr15	StringTie	exon	25082589	25082705	1000	+	.	gene_id "MSTRG.66957"; transcript_id "MSTRG.66957.525"; exon_number "17";
chr15	StringTie	exon	25083396	25083527	1000	+	.	gene_id "MSTRG.66957"; transcript_id "MSTRG.66957.525"; exon_number "18";
chr15	StringTie	exon	25085190	25085322	1000	+	.	gene_id "MSTRG.66957"; transcript_id "MSTRG.66957.525"; exon_number "19";
chr15	StringTie	exon	25086510	25086614	1000	+	.	gene_id "MSTRG.66957"; transcript_id "MSTRG.66957.525"; exon_number "20";
chr15	StringTie	exon	25087467	25087599	1000	+	.	gene_id "MSTRG.66957"; transcript_id "MSTRG.66957.525"; exon_number "21";
chr15	StringTie	exon	25089614	25089866	1000	+	.	gene_id "MSTRG.66957"; transcript_id "MSTRG.66957.525"; exon_number "22";
chr15	StringTie	exon	25091590	25091719	1000	+	.	gene_id "MSTRG.66957"; transcript_id "MSTRG.66957.525"; exon_number "23";
chr15	StringTie	exon	25093834	25093974	1000	+	.	gene_id "MSTRG.66957"; transcript_id "MSTRG.66957.525"; exon_number "24";
chr15	StringTie	exon	25095627	25095828	1000	+	.	gene_id "MSTRG.66957"; transcript_id "MSTRG.66957.525"; exon_number "25";
chr15	StringTie	exon	25097321	25097439	1000	+	.	gene_id "MSTRG.66957"; transcript_id "MSTRG.66957.525"; exon_number "26";
chr15	StringTie	exon	25098717	25098828	1000	+	.	gene_id "MSTRG.66957"; transcript_id "MSTRG.66957.525"; exon_number "27";
chr15	StringTie	exon	25099145	25099278	1000	+	.	gene_id "MSTRG.66957"; transcript_id "MSTRG.66957.525"; exon_number "28";
chr15	StringTie	exon	25100779	25100890	1000	+	.	gene_id "MSTRG.66957"; transcript_id "MSTRG.66957.525"; exon_number "29";
chr15	StringTie	exon	25103859	25103970	1000	+	.	gene_id "MSTRG.66957"; transcript_id "MSTRG.66957.525"; exon_number "30";
chr15	StringTie	exon	25106164	25106294	1000	+	.	gene_id "MSTRG.66957"; transcript_id "MSTRG.66957.525"; exon_number "31";
chr15	StringTie	exon	25107472	25107588	1000	+	.	gene_id "MSTRG.66957"; transcript_id "MSTRG.66957.525"; exon_number "32";
chr15	StringTie	exon	25107910	25108038	1000	+	.	gene_id "MSTRG.66957"; transcript_id "MSTRG.66957.525"; exon_number "33";
chr15	StringTie	exon	25108998	25109099	1000	+	.	gene_id "MSTRG.66957"; transcript_id "MSTRG.66957.525"; exon_number "34";
chr15	StringTie	exon	25109198	25109403	1000	+	.	gene_id "MSTRG.66957"; transcript_id "MSTRG.66957.525"; exon_number "35";
chr15	StringTie	exon	25109555	25109715	1000	+	.	gene_id "MSTRG.66957"; transcript_id "MSTRG.66957.525"; exon_number "36";
chr15	StringTie	exon	25111765	25111894	1000	+	.	gene_id "MSTRG.66957"; transcript_id "MSTRG.66957.525"; exon_number "37";
chr15	StringTie	exon	25115299	25115656	1000	+	.	gene_id "MSTRG.66957"; transcript_id "MSTRG.66957.525"; exon_number "38";
chr15	StringTie	exon	25117410	25117515	1000	+	.	gene_id "MSTRG.66957"; transcript_id "MSTRG.66957.525"; exon_number "39";
chr15	StringTie	exon	25118271	25118382	1000	+	.	gene_id "MSTRG.66957"; transcript_id "MSTRG.66957.525"; exon_number "40";
chr15	StringTie	exon	25119065	25122622	1000	+	.	gene_id "MSTRG.66957"; transcript_id "MSTRG.66957.525"; exon_number "41";
chr15	StringTie	transcript	25041927	25122523	1000	+	.	gene_id "MSTRG.66957"; transcript_id "MSTRG.66957.526";
chr15	StringTie	exon	25041927	25042515	1000	+	.	gene_id "MSTRG.66957"; transcript_id "MSTRG.66957.526"; exon_number "1";
chr15	StringTie	exon	25042798	25042910	1000	+	.	gene_id "MSTRG.66957"; transcript_id "MSTRG.66957.526"; exon_number "2";
chr15	StringTie	exon	25051102	25051236	1000	+	.	gene_id "MSTRG.66957"; transcript_id "MSTRG.66957.526"; exon_number "3";
chr15	StringTie	exon	25053828	25053967	1000	+	.	gene_id "MSTRG.66957"; transcript_id "MSTRG.66957.526"; exon_number "4";
chr15	StringTie	exon	25056483	25056622	1000	+	.	gene_id "MSTRG.66957"; transcript_id "MSTRG.66957.526"; exon_number "5";
chr15	StringTie	exon	25059155	25059294	1000	+	.	gene_id "MSTRG.66957"; transcript_id "MSTRG.66957.526"; exon_number "6";
chr15	StringTie	exon	25059457	25059718	1000	+	.	gene_id "MSTRG.66957"; transcript_id "MSTRG.66957.526"; exon_number "7";
chr15	StringTie	exon	25061306	25061413	1000	+	.	gene_id "MSTRG.66957"; transcript_id "MSTRG.66957.526"; exon_number "8";
chr15	StringTie	exon	25061950	25062088	1000	+	.	gene_id "MSTRG.66957"; transcript_id "MSTRG.66957.526"; exon_number "9";
chr15	StringTie	exon	25064715	25064855	1000	+	.	gene_id "MSTRG.66957"; transcript_id "MSTRG.66957.526"; exon_number "10";
chr15	StringTie	exon	25067412	25067531	1000	+	.	gene_id "MSTRG.66957"; transcript_id "MSTRG.66957.526"; exon_number "11";
chr15	StringTie	exon	25070120	25070259	1000	+	.	gene_id "MSTRG.66957"; transcript_id "MSTRG.66957.526"; exon_number "12";
chr15	StringTie	exon	25072725	25072863	1000	+	.	gene_id "MSTRG.66957"; transcript_id "MSTRG.66957.526"; exon_number "13";
chr15	StringTie	exon	25073892	25074051	1000	+	.	gene_id "MSTRG.66957"; transcript_id "MSTRG.66957.526"; exon_number "14";
chr15	StringTie	exon	25075735	25075866	1000	+	.	gene_id "MSTRG.66957"; transcript_id "MSTRG.66957.526"; exon_number "15";
chr15	StringTie	exon	25076857	25076990	1000	+	.	gene_id "MSTRG.66957"; transcript_id "MSTRG.66957.526"; exon_number "16";
chr15	StringTie	exon	25078862	25078995	1000	+	.	gene_id "MSTRG.66957"; transcript_id "MSTRG.66957.526"; exon_number "17";
chr15	StringTie	exon	25079826	25080079	1000	+	.	gene_id "MSTRG.66957"; transcript_id "MSTRG.66957.526"; exon_number "18";
chr15	StringTie	exon	25081091	25081224	1000	+	.	gene_id "MSTRG.66957"; transcript_id "MSTRG.66957.526"; exon_number "19";
chr15	StringTie	exon	25082589	25082705	1000	+	.	gene_id "MSTRG.66957"; transcript_id "MSTRG.66957.526"; exon_number "20";
chr15	StringTie	exon	25083396	25083527	1000	+	.	gene_id "MSTRG.66957"; transcript_id "MSTRG.66957.526"; exon_number "21";
chr15	StringTie	exon	25085190	25085322	1000	+	.	gene_id "MSTRG.66957"; transcript_id "MSTRG.66957.526"; exon_number "22";
chr15	StringTie	exon	25087467	25087599	1000	+	.	gene_id "MSTRG.66957"; transcript_id "MSTRG.66957.526"; exon_number "23";
chr15	StringTie	exon	25089614	25089866	1000	+	.	gene_id "MSTRG.66957"; transcript_id "MSTRG.66957.526"; exon_number "24";
chr15	StringTie	exon	25091590	25091719	1000	+	.	gene_id "MSTRG.66957"; transcript_id "MSTRG.66957.526"; exon_number "25";
chr15	StringTie	exon	25093834	25093974	1000	+	.	gene_id "MSTRG.66957"; transcript_id "MSTRG.66957.526"; exon_number "26";
chr15	StringTie	exon	25095627	25095828	1000	+	.	gene_id "MSTRG.66957"; transcript_id "MSTRG.66957.526"; exon_number "27";
chr15	StringTie	exon	25097321	25097439	1000	+	.	gene_id "MSTRG.66957"; transcript_id "MSTRG.66957.526"; exon_number "28";
chr15	StringTie	exon	25098717	25098828	1000	+	.	gene_id "MSTRG.66957"; transcript_id "MSTRG.66957.526"; exon_number "29";
chr15	StringTie	exon	25099145	25099278	1000	+	.	gene_id "MSTRG.66957"; transcript_id "MSTRG.66957.526"; exon_number "30";
chr15	StringTie	exon	25100779	25100890	1000	+	.	gene_id "MSTRG.66957"; transcript_id "MSTRG.66957.526"; exon_number "31";
chr15	StringTie	exon	25103859	25103970	1000	+	.	gene_id "MSTRG.66957"; transcript_id "MSTRG.66957.526"; exon_number "32";
chr15	StringTie	exon	25106164	25106294	1000	+	.	gene_id "MSTRG.66957"; transcript_id "MSTRG.66957.526"; exon_number "33";
chr15	StringTie	exon	25107472	25107588	1000	+	.	gene_id "MSTRG.66957"; transcript_id "MSTRG.66957.526"; exon_number "34";
chr15	StringTie	exon	25107910	25108038	1000	+	.	gene_id "MSTRG.66957"; transcript_id "MSTRG.66957.526"; exon_number "35";
chr15	StringTie	exon	25108998	25109103	1000	+	.	gene_id "MSTRG.66957"; transcript_id "MSTRG.66957.526"; exon_number "36";
chr15	StringTie	exon	25109198	25109403	1000	+	.	gene_id "MSTRG.66957"; transcript_id "MSTRG.66957.526"; exon_number "37";
chr15	StringTie	exon	25109555	25109715	1000	+	.	gene_id "MSTRG.66957"; transcript_id "MSTRG.66957.526"; exon_number "38";
chr15	StringTie	exon	25111765	25111894	1000	+	.	gene_id "MSTRG.66957"; transcript_id "MSTRG.66957.526"; exon_number "39";
chr15	StringTie	exon	25115299	25115656	1000	+	.	gene_id "MSTRG.66957"; transcript_id "MSTRG.66957.526"; exon_number "40";
chr15	StringTie	exon	25117410	25117515	1000	+	.	gene_id "MSTRG.66957"; transcript_id "MSTRG.66957.526"; exon_number "41";
chr15	StringTie	exon	25118268	25118382	1000	+	.	gene_id "MSTRG.66957"; transcript_id "MSTRG.66957.526"; exon_number "42";
chr15	StringTie	exon	25119065	25122523	1000	+	.	gene_id "MSTRG.66957"; transcript_id "MSTRG.66957.526"; exon_number "43";
chr15	StringTie	transcript	25041930	25122786	1000	+	.	gene_id "MSTRG.66957"; transcript_id "MSTRG.66957.527";
chr15	StringTie	exon	25041930	25042910	1000	+	.	gene_id "MSTRG.66957"; transcript_id "MSTRG.66957.527"; exon_number "1";
chr15	StringTie	exon	25051102	25051236	1000	+	.	gene_id "MSTRG.66957"; transcript_id "MSTRG.66957.527"; exon_number "2";
chr15	StringTie	exon	25053828	25053967	1000	+	.	gene_id "MSTRG.66957"; transcript_id "MSTRG.66957.527"; exon_number "3";
chr15	StringTie	exon	25056483	25056622	1000	+	.	gene_id "MSTRG.66957"; transcript_id "MSTRG.66957.527"; exon_number "4";
chr15	StringTie	exon	25059155	25059294	1000	+	.	gene_id "MSTRG.66957"; transcript_id "MSTRG.66957.527"; exon_number "5";
chr15	StringTie	exon	25059457	25059718	1000	+	.	gene_id "MSTRG.66957"; transcript_id "MSTRG.66957.527"; exon_number "6";
chr15	StringTie	exon	25061950	25062088	1000	+	.	gene_id "MSTRG.66957"; transcript_id "MSTRG.66957.527"; exon_number "7";
chr15	StringTie	exon	25064715	25064855	1000	+	.	gene_id "MSTRG.66957"; transcript_id "MSTRG.66957.527"; exon_number "8";
chr15	StringTie	exon	25067412	25067531	1000	+	.	gene_id "MSTRG.66957"; transcript_id "MSTRG.66957.527"; exon_number "9";
chr15	StringTie	exon	25070120	25070259	1000	+	.	gene_id "MSTRG.66957"; transcript_id "MSTRG.66957.527"; exon_number "10";
chr15	StringTie	exon	25072725	25072863	1000	+	.	gene_id "MSTRG.66957"; transcript_id "MSTRG.66957.527"; exon_number "11";
chr15	StringTie	exon	25073892	25074051	1000	+	.	gene_id "MSTRG.66957"; transcript_id "MSTRG.66957.527"; exon_number "12";
chr15	StringTie	exon	25075735	25075866	1000	+	.	gene_id "MSTRG.66957"; transcript_id "MSTRG.66957.527"; exon_number "13";
chr15	StringTie	exon	25076857	25076990	1000	+	.	gene_id "MSTRG.66957"; transcript_id "MSTRG.66957.527"; exon_number "14";
chr15	StringTie	exon	25078862	25078995	1000	+	.	gene_id "MSTRG.66957"; transcript_id "MSTRG.66957.527"; exon_number "15";
chr15	StringTie	exon	25079826	25080079	1000	+	.	gene_id "MSTRG.66957"; transcript_id "MSTRG.66957.527"; exon_number "16";
chr15	StringTie	exon	25081091	25081224	1000	+	.	gene_id "MSTRG.66957"; transcript_id "MSTRG.66957.527"; exon_number "17";
chr15	StringTie	exon	25082589	25082705	1000	+	.	gene_id "MSTRG.66957"; transcript_id "MSTRG.66957.527"; exon_number "18";
chr15	StringTie	exon	25083396	25083527	1000	+	.	gene_id "MSTRG.66957"; transcript_id "MSTRG.66957.527"; exon_number "19";
chr15	StringTie	exon	25085190	25085322	1000	+	.	gene_id "MSTRG.66957"; transcript_id "MSTRG.66957.527"; exon_number "20";
chr15	StringTie	exon	25087467	25087599	1000	+	.	gene_id "MSTRG.66957"; transcript_id "MSTRG.66957.527"; exon_number "21";
chr15	StringTie	exon	25089614	25089866	1000	+	.	gene_id "MSTRG.66957"; transcript_id "MSTRG.66957.527"; exon_number "22";
chr15	StringTie	exon	25091590	25091719	1000	+	.	gene_id "MSTRG.66957"; transcript_id "MSTRG.66957.527"; exon_number "23";
chr15	StringTie	exon	25093834	25093974	1000	+	.	gene_id "MSTRG.66957"; transcript_id "MSTRG.66957.527"; exon_number "24";
chr15	StringTie	exon	25095627	25095828	1000	+	.	gene_id "MSTRG.66957"; transcript_id "MSTRG.66957.527"; exon_number "25";
chr15	StringTie	exon	25097321	25097439	1000	+	.	gene_id "MSTRG.66957"; transcript_id "MSTRG.66957.527"; exon_number "26";
chr15	StringTie	exon	25098717	25098828	1000	+	.	gene_id "MSTRG.66957"; transcript_id "MSTRG.66957.527"; exon_number "27";
chr15	StringTie	exon	25099145	25099278	1000	+	.	gene_id "MSTRG.66957"; transcript_id "MSTRG.66957.527"; exon_number "28";
chr15	StringTie	exon	25100779	25100890	1000	+	.	gene_id "MSTRG.66957"; transcript_id "MSTRG.66957.527"; exon_number "29";
chr15	StringTie	exon	25103859	25103970	1000	+	.	gene_id "MSTRG.66957"; transcript_id "MSTRG.66957.527"; exon_number "30";
chr15	StringTie	exon	25106164	25106294	1000	+	.	gene_id "MSTRG.66957"; transcript_id "MSTRG.66957.527"; exon_number "31";
chr15	StringTie	exon	25107472	25107588	1000	+	.	gene_id "MSTRG.66957"; transcript_id "MSTRG.66957.527"; exon_number "32";
chr15	StringTie	exon	25107910	25108038	1000	+	.	gene_id "MSTRG.66957"; transcript_id "MSTRG.66957.527"; exon_number "33";
chr15	StringTie	exon	25108998	25109103	1000	+	.	gene_id "MSTRG.66957"; transcript_id "MSTRG.66957.527"; exon_number "34";
chr15	StringTie	exon	25109198	25109403	1000	+	.	gene_id "MSTRG.66957"; transcript_id "MSTRG.66957.527"; exon_number "35";
chr15	StringTie	exon	25109555	25109715	1000	+	.	gene_id "MSTRG.66957"; transcript_id "MSTRG.66957.527"; exon_number "36";
chr15	StringTie	exon	25111765	25111894	1000	+	.	gene_id "MSTRG.66957"; transcript_id "MSTRG.66957.527"; exon_number "37";
chr15	StringTie	exon	25115299	25115656	1000	+	.	gene_id "MSTRG.66957"; transcript_id "MSTRG.66957.527"; exon_number "38";
chr15	StringTie	exon	25117410	25117515	1000	+	.	gene_id "MSTRG.66957"; transcript_id "MSTRG.66957.527"; exon_number "39";
chr15	StringTie	exon	25118268	25118382	1000	+	.	gene_id "MSTRG.66957"; transcript_id "MSTRG.66957.527"; exon_number "40";
chr15	StringTie	exon	25119065	25122786	1000	+	.	gene_id "MSTRG.66957"; transcript_id "MSTRG.66957.527"; exon_number "41";
chr15	StringTie	transcript	25041933	25122583	1000	+	.	gene_id "MSTRG.66957"; transcript_id "MSTRG.66957.528";
chr15	StringTie	exon	25041933	25042200	1000	+	.	gene_id "MSTRG.66957"; transcript_id "MSTRG.66957.528"; exon_number "1";
chr15	StringTie	exon	25051102	25051236	1000	+	.	gene_id "MSTRG.66957"; transcript_id "MSTRG.66957.528"; exon_number "2";
chr15	StringTie	exon	25053828	25053967	1000	+	.	gene_id "MSTRG.66957"; transcript_id "MSTRG.66957.528"; exon_number "3";
chr15	StringTie	exon	25056483	25056622	1000	+	.	gene_id "MSTRG.66957"; transcript_id "MSTRG.66957.528"; exon_number "4";
chr15	StringTie	exon	25059155	25059294	1000	+	.	gene_id "MSTRG.66957"; transcript_id "MSTRG.66957.528"; exon_number "5";
chr15	StringTie	exon	25059457	25059718	1000	+	.	gene_id "MSTRG.66957"; transcript_id "MSTRG.66957.528"; exon_number "6";
chr15	StringTie	exon	25061306	25061413	1000	+	.	gene_id "MSTRG.66957"; transcript_id "MSTRG.66957.528"; exon_number "7";
chr15	StringTie	exon	25061950	25062088	1000	+	.	gene_id "MSTRG.66957"; transcript_id "MSTRG.66957.528"; exon_number "8";
chr15	StringTie	exon	25064715	25064855	1000	+	.	gene_id "MSTRG.66957"; transcript_id "MSTRG.66957.528"; exon_number "9";
chr15	StringTie	exon	25070120	25070259	1000	+	.	gene_id "MSTRG.66957"; transcript_id "MSTRG.66957.528"; exon_number "10";
chr15	StringTie	exon	25072725	25072863	1000	+	.	gene_id "MSTRG.66957"; transcript_id "MSTRG.66957.528"; exon_number "11";
chr15	StringTie	exon	25073892	25074051	1000	+	.	gene_id "MSTRG.66957"; transcript_id "MSTRG.66957.528"; exon_number "12";
chr15	StringTie	exon	25075735	25075866	1000	+	.	gene_id "MSTRG.66957"; transcript_id "MSTRG.66957.528"; exon_number "13";
chr15	StringTie	exon	25076857	25076990	1000	+	.	gene_id "MSTRG.66957"; transcript_id "MSTRG.66957.528"; exon_number "14";
chr15	StringTie	exon	25078862	25078995	1000	+	.	gene_id "MSTRG.66957"; transcript_id "MSTRG.66957.528"; exon_number "15";
chr15	StringTie	exon	25081091	25081224	1000	+	.	gene_id "MSTRG.66957"; transcript_id "MSTRG.66957.528"; exon_number "16";
chr15	StringTie	exon	25082589	25082705	1000	+	.	gene_id "MSTRG.66957"; transcript_id "MSTRG.66957.528"; exon_number "17";
chr15	StringTie	exon	25083396	25083527	1000	+	.	gene_id "MSTRG.66957"; transcript_id "MSTRG.66957.528"; exon_number "18";
chr15	StringTie	exon	25085190	25085322	1000	+	.	gene_id "MSTRG.66957"; transcript_id "MSTRG.66957.528"; exon_number "19";
chr15	StringTie	exon	25087467	25087599	1000	+	.	gene_id "MSTRG.66957"; transcript_id "MSTRG.66957.528"; exon_number "20";
chr15	StringTie	exon	25089614	25089866	1000	+	.	gene_id "MSTRG.66957"; transcript_id "MSTRG.66957.528"; exon_number "21";
chr15	StringTie	exon	25091590	25091719	1000	+	.	gene_id "MSTRG.66957"; transcript_id "MSTRG.66957.528"; exon_number "22";
chr15	StringTie	exon	25093834	25093974	1000	+	.	gene_id "MSTRG.66957"; transcript_id "MSTRG.66957.528"; exon_number "23";
chr15	StringTie	exon	25095627	25095828	1000	+	.	gene_id "MSTRG.66957"; transcript_id "MSTRG.66957.528"; exon_number "24";
chr15	StringTie	exon	25097321	25097439	1000	+	.	gene_id "MSTRG.66957"; transcript_id "MSTRG.66957.528"; exon_number "25";
chr15	StringTie	exon	25098717	25098828	1000	+	.	gene_id "MSTRG.66957"; transcript_id "MSTRG.66957.528"; exon_number "26";
chr15	StringTie	exon	25099145	25099278	1000	+	.	gene_id "MSTRG.66957"; transcript_id "MSTRG.66957.528"; exon_number "27";
chr15	StringTie	exon	25100779	25100890	1000	+	.	gene_id "MSTRG.66957"; transcript_id "MSTRG.66957.528"; exon_number "28";
chr15	StringTie	exon	25103859	25103970	1000	+	.	gene_id "MSTRG.66957"; transcript_id "MSTRG.66957.528"; exon_number "29";
chr15	StringTie	exon	25106164	25106294	1000	+	.	gene_id "MSTRG.66957"; transcript_id "MSTRG.66957.528"; exon_number "30";
chr15	StringTie	exon	25107472	25107588	1000	+	.	gene_id "MSTRG.66957"; transcript_id "MSTRG.66957.528"; exon_number "31";
chr15	StringTie	exon	25107910	25108038	1000	+	.	gene_id "MSTRG.66957"; transcript_id "MSTRG.66957.528"; exon_number "32";
chr15	StringTie	exon	25108998	25109103	1000	+	.	gene_id "MSTRG.66957"; transcript_id "MSTRG.66957.528"; exon_number "33";
chr15	StringTie	exon	25109198	25109403	1000	+	.	gene_id "MSTRG.66957"; transcript_id "MSTRG.66957.528"; exon_number "34";
chr15	StringTie	exon	25109555	25109715	1000	+	.	gene_id "MSTRG.66957"; transcript_id "MSTRG.66957.528"; exon_number "35";
chr15	StringTie	exon	25111765	25111894	1000	+	.	gene_id "MSTRG.66957"; transcript_id "MSTRG.66957.528"; exon_number "36";
chr15	StringTie	exon	25115299	25115656	1000	+	.	gene_id "MSTRG.66957"; transcript_id "MSTRG.66957.528"; exon_number "37";
chr15	StringTie	exon	25117410	25117515	1000	+	.	gene_id "MSTRG.66957"; transcript_id "MSTRG.66957.528"; exon_number "38";
chr15	StringTie	exon	25118268	25118382	1000	+	.	gene_id "MSTRG.66957"; transcript_id "MSTRG.66957.528"; exon_number "39";
chr15	StringTie	exon	25119065	25122583	1000	+	.	gene_id "MSTRG.66957"; transcript_id "MSTRG.66957.528"; exon_number "40";
chr15	StringTie	transcript	25041934	25122486	1000	+	.	gene_id "MSTRG.66957"; transcript_id "MSTRG.66957.529";
chr15	StringTie	exon	25041934	25042910	1000	+	.	gene_id "MSTRG.66957"; transcript_id "MSTRG.66957.529"; exon_number "1";
chr15	StringTie	exon	25051102	25051236	1000	+	.	gene_id "MSTRG.66957"; transcript_id "MSTRG.66957.529"; exon_number "2";
chr15	StringTie	exon	25053828	25053967	1000	+	.	gene_id "MSTRG.66957"; transcript_id "MSTRG.66957.529"; exon_number "3";
chr15	StringTie	exon	25056483	25056622	1000	+	.	gene_id "MSTRG.66957"; transcript_id "MSTRG.66957.529"; exon_number "4";
chr15	StringTie	exon	25059155	25059294	1000	+	.	gene_id "MSTRG.66957"; transcript_id "MSTRG.66957.529"; exon_number "5";
chr15	StringTie	exon	25059457	25059718	1000	+	.	gene_id "MSTRG.66957"; transcript_id "MSTRG.66957.529"; exon_number "6";
chr15	StringTie	exon	25061306	25061413	1000	+	.	gene_id "MSTRG.66957"; transcript_id "MSTRG.66957.529"; exon_number "7";
chr15	StringTie	exon	25061950	25062088	1000	+	.	gene_id "MSTRG.66957"; transcript_id "MSTRG.66957.529"; exon_number "8";
chr15	StringTie	exon	25064715	25064855	1000	+	.	gene_id "MSTRG.66957"; transcript_id "MSTRG.66957.529"; exon_number "9";
chr15	StringTie	exon	25070120	25070259	1000	+	.	gene_id "MSTRG.66957"; transcript_id "MSTRG.66957.529"; exon_number "10";
chr15	StringTie	exon	25072725	25072863	1000	+	.	gene_id "MSTRG.66957"; transcript_id "MSTRG.66957.529"; exon_number "11";
chr15	StringTie	exon	25073892	25074051	1000	+	.	gene_id "MSTRG.66957"; transcript_id "MSTRG.66957.529"; exon_number "12";
chr15	StringTie	exon	25075735	25075866	1000	+	.	gene_id "MSTRG.66957"; transcript_id "MSTRG.66957.529"; exon_number "13";
chr15	StringTie	exon	25076857	25076990	1000	+	.	gene_id "MSTRG.66957"; transcript_id "MSTRG.66957.529"; exon_number "14";
chr15	StringTie	exon	25078862	25078995	1000	+	.	gene_id "MSTRG.66957"; transcript_id "MSTRG.66957.529"; exon_number "15";
chr15	StringTie	exon	25081091	25081224	1000	+	.	gene_id "MSTRG.66957"; transcript_id "MSTRG.66957.529"; exon_number "16";
chr15	StringTie	exon	25082589	25082705	1000	+	.	gene_id "MSTRG.66957"; transcript_id "MSTRG.66957.529"; exon_number "17";
chr15	StringTie	exon	25083396	25083527	1000	+	.	gene_id "MSTRG.66957"; transcript_id "MSTRG.66957.529"; exon_number "18";
chr15	StringTie	exon	25085190	25085322	1000	+	.	gene_id "MSTRG.66957"; transcript_id "MSTRG.66957.529"; exon_number "19";
chr15	StringTie	exon	25087467	25087599	1000	+	.	gene_id "MSTRG.66957"; transcript_id "MSTRG.66957.529"; exon_number "20";
chr15	StringTie	exon	25089912	25090010	1000	+	.	gene_id "MSTRG.66957"; transcript_id "MSTRG.66957.529"; exon_number "21";
chr15	StringTie	exon	25091590	25091719	1000	+	.	gene_id "MSTRG.66957"; transcript_id "MSTRG.66957.529"; exon_number "22";
chr15	StringTie	exon	25093834	25093974	1000	+	.	gene_id "MSTRG.66957"; transcript_id "MSTRG.66957.529"; exon_number "23";
chr15	StringTie	exon	25095627	25095828	1000	+	.	gene_id "MSTRG.66957"; transcript_id "MSTRG.66957.529"; exon_number "24";
chr15	StringTie	exon	25097321	25097439	1000	+	.	gene_id "MSTRG.66957"; transcript_id "MSTRG.66957.529"; exon_number "25";
chr15	StringTie	exon	25098717	25098828	1000	+	.	gene_id "MSTRG.66957"; transcript_id "MSTRG.66957.529"; exon_number "26";
chr15	StringTie	exon	25099145	25099278	1000	+	.	gene_id "MSTRG.66957"; transcript_id "MSTRG.66957.529"; exon_number "27";
chr15	StringTie	exon	25100779	25100890	1000	+	.	gene_id "MSTRG.66957"; transcript_id "MSTRG.66957.529"; exon_number "28";
chr15	StringTie	exon	25103859	25103970	1000	+	.	gene_id "MSTRG.66957"; transcript_id "MSTRG.66957.529"; exon_number "29";
chr15	StringTie	exon	25106164	25106294	1000	+	.	gene_id "MSTRG.66957"; transcript_id "MSTRG.66957.529"; exon_number "30";
chr15	StringTie	exon	25107472	25107588	1000	+	.	gene_id "MSTRG.66957"; transcript_id "MSTRG.66957.529"; exon_number "31";
chr15	StringTie	exon	25107910	25108038	1000	+	.	gene_id "MSTRG.66957"; transcript_id "MSTRG.66957.529"; exon_number "32";
chr15	StringTie	exon	25108998	25109103	1000	+	.	gene_id "MSTRG.66957"; transcript_id "MSTRG.66957.529"; exon_number "33";
chr15	StringTie	exon	25109198	25109403	1000	+	.	gene_id "MSTRG.66957"; transcript_id "MSTRG.66957.529"; exon_number "34";
chr15	StringTie	exon	25109555	25109715	1000	+	.	gene_id "MSTRG.66957"; transcript_id "MSTRG.66957.529"; exon_number "35";
chr15	StringTie	exon	25111765	25111894	1000	+	.	gene_id "MSTRG.66957"; transcript_id "MSTRG.66957.529"; exon_number "36";
chr15	StringTie	exon	25115299	25115656	1000	+	.	gene_id "MSTRG.66957"; transcript_id "MSTRG.66957.529"; exon_number "37";
chr15	StringTie	exon	25117410	25117515	1000	+	.	gene_id "MSTRG.66957"; transcript_id "MSTRG.66957.529"; exon_number "38";
chr15	StringTie	exon	25118268	25118382	1000	+	.	gene_id "MSTRG.66957"; transcript_id "MSTRG.66957.529"; exon_number "39";
chr15	StringTie	exon	25119065	25122486	1000	+	.	gene_id "MSTRG.66957"; transcript_id "MSTRG.66957.529"; exon_number "40";
chr15	StringTie	transcript	24470049	24545297	1000	+	.	gene_id "MSTRG.66957"; transcript_id "MSTRG.66957.53";
chr15	StringTie	exon	24470049	24470192	1000	+	.	gene_id "MSTRG.66957"; transcript_id "MSTRG.66957.53"; exon_number "1";
chr15	StringTie	exon	24473053	24473193	1000	+	.	gene_id "MSTRG.66957"; transcript_id "MSTRG.66957.53"; exon_number "2";
chr15	StringTie	exon	24491466	24491627	1000	+	.	gene_id "MSTRG.66957"; transcript_id "MSTRG.66957.53"; exon_number "3";
chr15	StringTie	exon	24493137	24493380	1000	+	.	gene_id "MSTRG.66957"; transcript_id "MSTRG.66957.53"; exon_number "4";
chr15	StringTie	exon	24507339	24507478	1000	+	.	gene_id "MSTRG.66957"; transcript_id "MSTRG.66957.53"; exon_number "5";
chr15	StringTie	exon	24507954	24508140	1000	+	.	gene_id "MSTRG.66957"; transcript_id "MSTRG.66957.53"; exon_number "6";
chr15	StringTie	exon	24508861	24508994	1000	+	.	gene_id "MSTRG.66957"; transcript_id "MSTRG.66957.53"; exon_number "7";
chr15	StringTie	exon	24513623	24513737	1000	+	.	gene_id "MSTRG.66957"; transcript_id "MSTRG.66957.53"; exon_number "8";
chr15	StringTie	exon	24533695	24533978	1000	+	.	gene_id "MSTRG.66957"; transcript_id "MSTRG.66957.53"; exon_number "9";
chr15	StringTie	exon	24535697	24535806	1000	+	.	gene_id "MSTRG.66957"; transcript_id "MSTRG.66957.53"; exon_number "10";
chr15	StringTie	exon	24541580	24545297	1000	+	.	gene_id "MSTRG.66957"; transcript_id "MSTRG.66957.53"; exon_number "11";
chr15	StringTie	transcript	25041934	25122653	1000	+	.	gene_id "MSTRG.66957"; transcript_id "MSTRG.66957.530";
chr15	StringTie	exon	25041934	25051236	1000	+	.	gene_id "MSTRG.66957"; transcript_id "MSTRG.66957.530"; exon_number "1";
chr15	StringTie	exon	25053828	25053967	1000	+	.	gene_id "MSTRG.66957"; transcript_id "MSTRG.66957.530"; exon_number "2";
chr15	StringTie	exon	25054970	25055230	1000	+	.	gene_id "MSTRG.66957"; transcript_id "MSTRG.66957.530"; exon_number "3";
chr15	StringTie	exon	25056483	25056622	1000	+	.	gene_id "MSTRG.66957"; transcript_id "MSTRG.66957.530"; exon_number "4";
chr15	StringTie	exon	25059155	25059294	1000	+	.	gene_id "MSTRG.66957"; transcript_id "MSTRG.66957.530"; exon_number "5";
chr15	StringTie	exon	25059457	25059718	1000	+	.	gene_id "MSTRG.66957"; transcript_id "MSTRG.66957.530"; exon_number "6";
chr15	StringTie	exon	25061306	25061413	1000	+	.	gene_id "MSTRG.66957"; transcript_id "MSTRG.66957.530"; exon_number "7";
chr15	StringTie	exon	25061950	25062088	1000	+	.	gene_id "MSTRG.66957"; transcript_id "MSTRG.66957.530"; exon_number "8";
chr15	StringTie	exon	25064715	25064855	1000	+	.	gene_id "MSTRG.66957"; transcript_id "MSTRG.66957.530"; exon_number "9";
chr15	StringTie	exon	25067409	25067531	1000	+	.	gene_id "MSTRG.66957"; transcript_id "MSTRG.66957.530"; exon_number "10";
chr15	StringTie	exon	25070120	25070259	1000	+	.	gene_id "MSTRG.66957"; transcript_id "MSTRG.66957.530"; exon_number "11";
chr15	StringTie	exon	25072725	25072863	1000	+	.	gene_id "MSTRG.66957"; transcript_id "MSTRG.66957.530"; exon_number "12";
chr15	StringTie	exon	25073892	25074051	1000	+	.	gene_id "MSTRG.66957"; transcript_id "MSTRG.66957.530"; exon_number "13";
chr15	StringTie	exon	25075735	25075866	1000	+	.	gene_id "MSTRG.66957"; transcript_id "MSTRG.66957.530"; exon_number "14";
chr15	StringTie	exon	25076857	25076990	1000	+	.	gene_id "MSTRG.66957"; transcript_id "MSTRG.66957.530"; exon_number "15";
chr15	StringTie	exon	25078862	25078995	1000	+	.	gene_id "MSTRG.66957"; transcript_id "MSTRG.66957.530"; exon_number "16";
chr15	StringTie	exon	25081091	25081224	1000	+	.	gene_id "MSTRG.66957"; transcript_id "MSTRG.66957.530"; exon_number "17";
chr15	StringTie	exon	25082589	25082705	1000	+	.	gene_id "MSTRG.66957"; transcript_id "MSTRG.66957.530"; exon_number "18";
chr15	StringTie	exon	25083396	25083527	1000	+	.	gene_id "MSTRG.66957"; transcript_id "MSTRG.66957.530"; exon_number "19";
chr15	StringTie	exon	25085190	25085322	1000	+	.	gene_id "MSTRG.66957"; transcript_id "MSTRG.66957.530"; exon_number "20";
chr15	StringTie	exon	25086510	25086614	1000	+	.	gene_id "MSTRG.66957"; transcript_id "MSTRG.66957.530"; exon_number "21";
chr15	StringTie	exon	25087467	25087599	1000	+	.	gene_id "MSTRG.66957"; transcript_id "MSTRG.66957.530"; exon_number "22";
chr15	StringTie	exon	25089614	25089866	1000	+	.	gene_id "MSTRG.66957"; transcript_id "MSTRG.66957.530"; exon_number "23";
chr15	StringTie	exon	25091590	25091719	1000	+	.	gene_id "MSTRG.66957"; transcript_id "MSTRG.66957.530"; exon_number "24";
chr15	StringTie	exon	25093834	25095728	1000	+	.	gene_id "MSTRG.66957"; transcript_id "MSTRG.66957.530"; exon_number "25";
chr15	StringTie	exon	25097321	25097439	1000	+	.	gene_id "MSTRG.66957"; transcript_id "MSTRG.66957.530"; exon_number "26";
chr15	StringTie	exon	25098717	25098828	1000	+	.	gene_id "MSTRG.66957"; transcript_id "MSTRG.66957.530"; exon_number "27";
chr15	StringTie	exon	25099145	25099278	1000	+	.	gene_id "MSTRG.66957"; transcript_id "MSTRG.66957.530"; exon_number "28";
chr15	StringTie	exon	25103859	25103970	1000	+	.	gene_id "MSTRG.66957"; transcript_id "MSTRG.66957.530"; exon_number "29";
chr15	StringTie	exon	25105700	25105824	1000	+	.	gene_id "MSTRG.66957"; transcript_id "MSTRG.66957.530"; exon_number "30";
chr15	StringTie	exon	25106164	25106294	1000	+	.	gene_id "MSTRG.66957"; transcript_id "MSTRG.66957.530"; exon_number "31";
chr15	StringTie	exon	25107472	25107588	1000	+	.	gene_id "MSTRG.66957"; transcript_id "MSTRG.66957.530"; exon_number "32";
chr15	StringTie	exon	25107910	25108038	1000	+	.	gene_id "MSTRG.66957"; transcript_id "MSTRG.66957.530"; exon_number "33";
chr15	StringTie	exon	25108998	25109103	1000	+	.	gene_id "MSTRG.66957"; transcript_id "MSTRG.66957.530"; exon_number "34";
chr15	StringTie	exon	25109198	25109403	1000	+	.	gene_id "MSTRG.66957"; transcript_id "MSTRG.66957.530"; exon_number "35";
chr15	StringTie	exon	25109555	25109715	1000	+	.	gene_id "MSTRG.66957"; transcript_id "MSTRG.66957.530"; exon_number "36";
chr15	StringTie	exon	25111765	25111894	1000	+	.	gene_id "MSTRG.66957"; transcript_id "MSTRG.66957.530"; exon_number "37";
chr15	StringTie	exon	25115299	25115656	1000	+	.	gene_id "MSTRG.66957"; transcript_id "MSTRG.66957.530"; exon_number "38";
chr15	StringTie	exon	25117410	25117515	1000	+	.	gene_id "MSTRG.66957"; transcript_id "MSTRG.66957.530"; exon_number "39";
chr15	StringTie	exon	25118268	25118382	1000	+	.	gene_id "MSTRG.66957"; transcript_id "MSTRG.66957.530"; exon_number "40";
chr15	StringTie	exon	25119065	25122653	1000	+	.	gene_id "MSTRG.66957"; transcript_id "MSTRG.66957.530"; exon_number "41";
chr15	StringTie	transcript	25041935	25122509	1000	+	.	gene_id "MSTRG.66957"; transcript_id "MSTRG.66957.531";
chr15	StringTie	exon	25041935	25042125	1000	+	.	gene_id "MSTRG.66957"; transcript_id "MSTRG.66957.531"; exon_number "1";
chr15	StringTie	exon	25042476	25042910	1000	+	.	gene_id "MSTRG.66957"; transcript_id "MSTRG.66957.531"; exon_number "2";
chr15	StringTie	exon	25051102	25051236	1000	+	.	gene_id "MSTRG.66957"; transcript_id "MSTRG.66957.531"; exon_number "3";
chr15	StringTie	exon	25053828	25053967	1000	+	.	gene_id "MSTRG.66957"; transcript_id "MSTRG.66957.531"; exon_number "4";
chr15	StringTie	exon	25056483	25056622	1000	+	.	gene_id "MSTRG.66957"; transcript_id "MSTRG.66957.531"; exon_number "5";
chr15	StringTie	exon	25059155	25059294	1000	+	.	gene_id "MSTRG.66957"; transcript_id "MSTRG.66957.531"; exon_number "6";
chr15	StringTie	exon	25059457	25059718	1000	+	.	gene_id "MSTRG.66957"; transcript_id "MSTRG.66957.531"; exon_number "7";
chr15	StringTie	exon	25061306	25061413	1000	+	.	gene_id "MSTRG.66957"; transcript_id "MSTRG.66957.531"; exon_number "8";
chr15	StringTie	exon	25061950	25062088	1000	+	.	gene_id "MSTRG.66957"; transcript_id "MSTRG.66957.531"; exon_number "9";
chr15	StringTie	exon	25064715	25064855	1000	+	.	gene_id "MSTRG.66957"; transcript_id "MSTRG.66957.531"; exon_number "10";
chr15	StringTie	exon	25067412	25067531	1000	+	.	gene_id "MSTRG.66957"; transcript_id "MSTRG.66957.531"; exon_number "11";
chr15	StringTie	exon	25070120	25070259	1000	+	.	gene_id "MSTRG.66957"; transcript_id "MSTRG.66957.531"; exon_number "12";
chr15	StringTie	exon	25072725	25072863	1000	+	.	gene_id "MSTRG.66957"; transcript_id "MSTRG.66957.531"; exon_number "13";
chr15	StringTie	exon	25073892	25074051	1000	+	.	gene_id "MSTRG.66957"; transcript_id "MSTRG.66957.531"; exon_number "14";
chr15	StringTie	exon	25075735	25075866	1000	+	.	gene_id "MSTRG.66957"; transcript_id "MSTRG.66957.531"; exon_number "15";
chr15	StringTie	exon	25076857	25076990	1000	+	.	gene_id "MSTRG.66957"; transcript_id "MSTRG.66957.531"; exon_number "16";
chr15	StringTie	exon	25078862	25078995	1000	+	.	gene_id "MSTRG.66957"; transcript_id "MSTRG.66957.531"; exon_number "17";
chr15	StringTie	exon	25081091	25081224	1000	+	.	gene_id "MSTRG.66957"; transcript_id "MSTRG.66957.531"; exon_number "18";
chr15	StringTie	exon	25082589	25082705	1000	+	.	gene_id "MSTRG.66957"; transcript_id "MSTRG.66957.531"; exon_number "19";
chr15	StringTie	exon	25083396	25083527	1000	+	.	gene_id "MSTRG.66957"; transcript_id "MSTRG.66957.531"; exon_number "20";
chr15	StringTie	exon	25085190	25085322	1000	+	.	gene_id "MSTRG.66957"; transcript_id "MSTRG.66957.531"; exon_number "21";
chr15	StringTie	exon	25087467	25087599	1000	+	.	gene_id "MSTRG.66957"; transcript_id "MSTRG.66957.531"; exon_number "22";
chr15	StringTie	exon	25089614	25089866	1000	+	.	gene_id "MSTRG.66957"; transcript_id "MSTRG.66957.531"; exon_number "23";
chr15	StringTie	exon	25091590	25091719	1000	+	.	gene_id "MSTRG.66957"; transcript_id "MSTRG.66957.531"; exon_number "24";
chr15	StringTie	exon	25093834	25093974	1000	+	.	gene_id "MSTRG.66957"; transcript_id "MSTRG.66957.531"; exon_number "25";
chr15	StringTie	exon	25095627	25095828	1000	+	.	gene_id "MSTRG.66957"; transcript_id "MSTRG.66957.531"; exon_number "26";
chr15	StringTie	exon	25097321	25097439	1000	+	.	gene_id "MSTRG.66957"; transcript_id "MSTRG.66957.531"; exon_number "27";
chr15	StringTie	exon	25098717	25098828	1000	+	.	gene_id "MSTRG.66957"; transcript_id "MSTRG.66957.531"; exon_number "28";
chr15	StringTie	exon	25099145	25099278	1000	+	.	gene_id "MSTRG.66957"; transcript_id "MSTRG.66957.531"; exon_number "29";
chr15	StringTie	exon	25100779	25100890	1000	+	.	gene_id "MSTRG.66957"; transcript_id "MSTRG.66957.531"; exon_number "30";
chr15	StringTie	exon	25103859	25103970	1000	+	.	gene_id "MSTRG.66957"; transcript_id "MSTRG.66957.531"; exon_number "31";
chr15	StringTie	exon	25106164	25106294	1000	+	.	gene_id "MSTRG.66957"; transcript_id "MSTRG.66957.531"; exon_number "32";
chr15	StringTie	exon	25107472	25107588	1000	+	.	gene_id "MSTRG.66957"; transcript_id "MSTRG.66957.531"; exon_number "33";
chr15	StringTie	exon	25107910	25108038	1000	+	.	gene_id "MSTRG.66957"; transcript_id "MSTRG.66957.531"; exon_number "34";
chr15	StringTie	exon	25108998	25109103	1000	+	.	gene_id "MSTRG.66957"; transcript_id "MSTRG.66957.531"; exon_number "35";
chr15	StringTie	exon	25109198	25109403	1000	+	.	gene_id "MSTRG.66957"; transcript_id "MSTRG.66957.531"; exon_number "36";
chr15	StringTie	exon	25109555	25109715	1000	+	.	gene_id "MSTRG.66957"; transcript_id "MSTRG.66957.531"; exon_number "37";
chr15	StringTie	exon	25111765	25111894	1000	+	.	gene_id "MSTRG.66957"; transcript_id "MSTRG.66957.531"; exon_number "38";
chr15	StringTie	exon	25115299	25115656	1000	+	.	gene_id "MSTRG.66957"; transcript_id "MSTRG.66957.531"; exon_number "39";
chr15	StringTie	exon	25117410	25117515	1000	+	.	gene_id "MSTRG.66957"; transcript_id "MSTRG.66957.531"; exon_number "40";
chr15	StringTie	exon	25118268	25118382	1000	+	.	gene_id "MSTRG.66957"; transcript_id "MSTRG.66957.531"; exon_number "41";
chr15	StringTie	exon	25119065	25122509	1000	+	.	gene_id "MSTRG.66957"; transcript_id "MSTRG.66957.531"; exon_number "42";
chr15	StringTie	transcript	25041938	25122714	1000	+	.	gene_id "MSTRG.66957"; transcript_id "MSTRG.66957.532";
chr15	StringTie	exon	25041938	25042910	1000	+	.	gene_id "MSTRG.66957"; transcript_id "MSTRG.66957.532"; exon_number "1";
chr15	StringTie	exon	25051102	25051236	1000	+	.	gene_id "MSTRG.66957"; transcript_id "MSTRG.66957.532"; exon_number "2";
chr15	StringTie	exon	25053828	25053967	1000	+	.	gene_id "MSTRG.66957"; transcript_id "MSTRG.66957.532"; exon_number "3";
chr15	StringTie	exon	25056483	25056622	1000	+	.	gene_id "MSTRG.66957"; transcript_id "MSTRG.66957.532"; exon_number "4";
chr15	StringTie	exon	25059155	25059294	1000	+	.	gene_id "MSTRG.66957"; transcript_id "MSTRG.66957.532"; exon_number "5";
chr15	StringTie	exon	25059457	25059718	1000	+	.	gene_id "MSTRG.66957"; transcript_id "MSTRG.66957.532"; exon_number "6";
chr15	StringTie	exon	25061950	25062088	1000	+	.	gene_id "MSTRG.66957"; transcript_id "MSTRG.66957.532"; exon_number "7";
chr15	StringTie	exon	25064715	25064855	1000	+	.	gene_id "MSTRG.66957"; transcript_id "MSTRG.66957.532"; exon_number "8";
chr15	StringTie	exon	25067412	25067531	1000	+	.	gene_id "MSTRG.66957"; transcript_id "MSTRG.66957.532"; exon_number "9";
chr15	StringTie	exon	25070120	25070259	1000	+	.	gene_id "MSTRG.66957"; transcript_id "MSTRG.66957.532"; exon_number "10";
chr15	StringTie	exon	25072725	25072863	1000	+	.	gene_id "MSTRG.66957"; transcript_id "MSTRG.66957.532"; exon_number "11";
chr15	StringTie	exon	25073892	25074051	1000	+	.	gene_id "MSTRG.66957"; transcript_id "MSTRG.66957.532"; exon_number "12";
chr15	StringTie	exon	25075735	25075866	1000	+	.	gene_id "MSTRG.66957"; transcript_id "MSTRG.66957.532"; exon_number "13";
chr15	StringTie	exon	25076857	25076990	1000	+	.	gene_id "MSTRG.66957"; transcript_id "MSTRG.66957.532"; exon_number "14";
chr15	StringTie	exon	25078862	25078995	1000	+	.	gene_id "MSTRG.66957"; transcript_id "MSTRG.66957.532"; exon_number "15";
chr15	StringTie	exon	25079826	25080079	1000	+	.	gene_id "MSTRG.66957"; transcript_id "MSTRG.66957.532"; exon_number "16";
chr15	StringTie	exon	25081091	25081224	1000	+	.	gene_id "MSTRG.66957"; transcript_id "MSTRG.66957.532"; exon_number "17";
chr15	StringTie	exon	25082589	25082705	1000	+	.	gene_id "MSTRG.66957"; transcript_id "MSTRG.66957.532"; exon_number "18";
chr15	StringTie	exon	25083396	25083527	1000	+	.	gene_id "MSTRG.66957"; transcript_id "MSTRG.66957.532"; exon_number "19";
chr15	StringTie	exon	25085190	25085322	1000	+	.	gene_id "MSTRG.66957"; transcript_id "MSTRG.66957.532"; exon_number "20";
chr15	StringTie	exon	25087467	25087599	1000	+	.	gene_id "MSTRG.66957"; transcript_id "MSTRG.66957.532"; exon_number "21";
chr15	StringTie	exon	25089614	25089866	1000	+	.	gene_id "MSTRG.66957"; transcript_id "MSTRG.66957.532"; exon_number "22";
chr15	StringTie	exon	25091590	25091719	1000	+	.	gene_id "MSTRG.66957"; transcript_id "MSTRG.66957.532"; exon_number "23";
chr15	StringTie	exon	25093834	25093974	1000	+	.	gene_id "MSTRG.66957"; transcript_id "MSTRG.66957.532"; exon_number "24";
chr15	StringTie	exon	25095627	25095828	1000	+	.	gene_id "MSTRG.66957"; transcript_id "MSTRG.66957.532"; exon_number "25";
chr15	StringTie	exon	25097321	25097439	1000	+	.	gene_id "MSTRG.66957"; transcript_id "MSTRG.66957.532"; exon_number "26";
chr15	StringTie	exon	25098717	25098828	1000	+	.	gene_id "MSTRG.66957"; transcript_id "MSTRG.66957.532"; exon_number "27";
chr15	StringTie	exon	25099145	25099278	1000	+	.	gene_id "MSTRG.66957"; transcript_id "MSTRG.66957.532"; exon_number "28";
chr15	StringTie	exon	25103859	25103970	1000	+	.	gene_id "MSTRG.66957"; transcript_id "MSTRG.66957.532"; exon_number "29";
chr15	StringTie	exon	25106164	25106294	1000	+	.	gene_id "MSTRG.66957"; transcript_id "MSTRG.66957.532"; exon_number "30";
chr15	StringTie	exon	25107472	25107588	1000	+	.	gene_id "MSTRG.66957"; transcript_id "MSTRG.66957.532"; exon_number "31";
chr15	StringTie	exon	25107910	25108038	1000	+	.	gene_id "MSTRG.66957"; transcript_id "MSTRG.66957.532"; exon_number "32";
chr15	StringTie	exon	25108998	25109103	1000	+	.	gene_id "MSTRG.66957"; transcript_id "MSTRG.66957.532"; exon_number "33";
chr15	StringTie	exon	25109198	25109403	1000	+	.	gene_id "MSTRG.66957"; transcript_id "MSTRG.66957.532"; exon_number "34";
chr15	StringTie	exon	25109555	25109715	1000	+	.	gene_id "MSTRG.66957"; transcript_id "MSTRG.66957.532"; exon_number "35";
chr15	StringTie	exon	25111765	25111894	1000	+	.	gene_id "MSTRG.66957"; transcript_id "MSTRG.66957.532"; exon_number "36";
chr15	StringTie	exon	25115299	25115656	1000	+	.	gene_id "MSTRG.66957"; transcript_id "MSTRG.66957.532"; exon_number "37";
chr15	StringTie	exon	25117410	25117515	1000	+	.	gene_id "MSTRG.66957"; transcript_id "MSTRG.66957.532"; exon_number "38";
chr15	StringTie	exon	25118268	25118382	1000	+	.	gene_id "MSTRG.66957"; transcript_id "MSTRG.66957.532"; exon_number "39";
chr15	StringTie	exon	25119065	25122714	1000	+	.	gene_id "MSTRG.66957"; transcript_id "MSTRG.66957.532"; exon_number "40";
chr15	StringTie	transcript	25041940	25122494	1000	+	.	gene_id "MSTRG.66957"; transcript_id "MSTRG.66957.533";
chr15	StringTie	exon	25041940	25042910	1000	+	.	gene_id "MSTRG.66957"; transcript_id "MSTRG.66957.533"; exon_number "1";
chr15	StringTie	exon	25051102	25051236	1000	+	.	gene_id "MSTRG.66957"; transcript_id "MSTRG.66957.533"; exon_number "2";
chr15	StringTie	exon	25053828	25053967	1000	+	.	gene_id "MSTRG.66957"; transcript_id "MSTRG.66957.533"; exon_number "3";
chr15	StringTie	exon	25056483	25056622	1000	+	.	gene_id "MSTRG.66957"; transcript_id "MSTRG.66957.533"; exon_number "4";
chr15	StringTie	exon	25059155	25059294	1000	+	.	gene_id "MSTRG.66957"; transcript_id "MSTRG.66957.533"; exon_number "5";
chr15	StringTie	exon	25059457	25059718	1000	+	.	gene_id "MSTRG.66957"; transcript_id "MSTRG.66957.533"; exon_number "6";
chr15	StringTie	exon	25061950	25062088	1000	+	.	gene_id "MSTRG.66957"; transcript_id "MSTRG.66957.533"; exon_number "7";
chr15	StringTie	exon	25064715	25064855	1000	+	.	gene_id "MSTRG.66957"; transcript_id "MSTRG.66957.533"; exon_number "8";
chr15	StringTie	exon	25070120	25070259	1000	+	.	gene_id "MSTRG.66957"; transcript_id "MSTRG.66957.533"; exon_number "9";
chr15	StringTie	exon	25072725	25072863	1000	+	.	gene_id "MSTRG.66957"; transcript_id "MSTRG.66957.533"; exon_number "10";
chr15	StringTie	exon	25073892	25074051	1000	+	.	gene_id "MSTRG.66957"; transcript_id "MSTRG.66957.533"; exon_number "11";
chr15	StringTie	exon	25075735	25075866	1000	+	.	gene_id "MSTRG.66957"; transcript_id "MSTRG.66957.533"; exon_number "12";
chr15	StringTie	exon	25076857	25076990	1000	+	.	gene_id "MSTRG.66957"; transcript_id "MSTRG.66957.533"; exon_number "13";
chr15	StringTie	exon	25078862	25078995	1000	+	.	gene_id "MSTRG.66957"; transcript_id "MSTRG.66957.533"; exon_number "14";
chr15	StringTie	exon	25081091	25081224	1000	+	.	gene_id "MSTRG.66957"; transcript_id "MSTRG.66957.533"; exon_number "15";
chr15	StringTie	exon	25082589	25082705	1000	+	.	gene_id "MSTRG.66957"; transcript_id "MSTRG.66957.533"; exon_number "16";
chr15	StringTie	exon	25083396	25083527	1000	+	.	gene_id "MSTRG.66957"; transcript_id "MSTRG.66957.533"; exon_number "17";
chr15	StringTie	exon	25085190	25085322	1000	+	.	gene_id "MSTRG.66957"; transcript_id "MSTRG.66957.533"; exon_number "18";
chr15	StringTie	exon	25087467	25087599	1000	+	.	gene_id "MSTRG.66957"; transcript_id "MSTRG.66957.533"; exon_number "19";
chr15	StringTie	exon	25089912	25090010	1000	+	.	gene_id "MSTRG.66957"; transcript_id "MSTRG.66957.533"; exon_number "20";
chr15	StringTie	exon	25091590	25091719	1000	+	.	gene_id "MSTRG.66957"; transcript_id "MSTRG.66957.533"; exon_number "21";
chr15	StringTie	exon	25093834	25093974	1000	+	.	gene_id "MSTRG.66957"; transcript_id "MSTRG.66957.533"; exon_number "22";
chr15	StringTie	exon	25095627	25095828	1000	+	.	gene_id "MSTRG.66957"; transcript_id "MSTRG.66957.533"; exon_number "23";
chr15	StringTie	exon	25097321	25097439	1000	+	.	gene_id "MSTRG.66957"; transcript_id "MSTRG.66957.533"; exon_number "24";
chr15	StringTie	exon	25098717	25098828	1000	+	.	gene_id "MSTRG.66957"; transcript_id "MSTRG.66957.533"; exon_number "25";
chr15	StringTie	exon	25099145	25099278	1000	+	.	gene_id "MSTRG.66957"; transcript_id "MSTRG.66957.533"; exon_number "26";
chr15	StringTie	exon	25100779	25100890	1000	+	.	gene_id "MSTRG.66957"; transcript_id "MSTRG.66957.533"; exon_number "27";
chr15	StringTie	exon	25103859	25103970	1000	+	.	gene_id "MSTRG.66957"; transcript_id "MSTRG.66957.533"; exon_number "28";
chr15	StringTie	exon	25106164	25106294	1000	+	.	gene_id "MSTRG.66957"; transcript_id "MSTRG.66957.533"; exon_number "29";
chr15	StringTie	exon	25107472	25107588	1000	+	.	gene_id "MSTRG.66957"; transcript_id "MSTRG.66957.533"; exon_number "30";
chr15	StringTie	exon	25107910	25108038	1000	+	.	gene_id "MSTRG.66957"; transcript_id "MSTRG.66957.533"; exon_number "31";
chr15	StringTie	exon	25108998	25109103	1000	+	.	gene_id "MSTRG.66957"; transcript_id "MSTRG.66957.533"; exon_number "32";
chr15	StringTie	exon	25109198	25109403	1000	+	.	gene_id "MSTRG.66957"; transcript_id "MSTRG.66957.533"; exon_number "33";
chr15	StringTie	exon	25109555	25109715	1000	+	.	gene_id "MSTRG.66957"; transcript_id "MSTRG.66957.533"; exon_number "34";
chr15	StringTie	exon	25111765	25111894	1000	+	.	gene_id "MSTRG.66957"; transcript_id "MSTRG.66957.533"; exon_number "35";
chr15	StringTie	exon	25115299	25115656	1000	+	.	gene_id "MSTRG.66957"; transcript_id "MSTRG.66957.533"; exon_number "36";
chr15	StringTie	exon	25117410	25117515	1000	+	.	gene_id "MSTRG.66957"; transcript_id "MSTRG.66957.533"; exon_number "37";
chr15	StringTie	exon	25118268	25118382	1000	+	.	gene_id "MSTRG.66957"; transcript_id "MSTRG.66957.533"; exon_number "38";
chr15	StringTie	exon	25119065	25122494	1000	+	.	gene_id "MSTRG.66957"; transcript_id "MSTRG.66957.533"; exon_number "39";
chr15	StringTie	transcript	25041940	25122575	1000	+	.	gene_id "MSTRG.66957"; transcript_id "MSTRG.66957.534";
chr15	StringTie	exon	25041940	25042910	1000	+	.	gene_id "MSTRG.66957"; transcript_id "MSTRG.66957.534"; exon_number "1";
chr15	StringTie	exon	25051102	25051236	1000	+	.	gene_id "MSTRG.66957"; transcript_id "MSTRG.66957.534"; exon_number "2";
chr15	StringTie	exon	25053828	25053967	1000	+	.	gene_id "MSTRG.66957"; transcript_id "MSTRG.66957.534"; exon_number "3";
chr15	StringTie	exon	25055074	25055230	1000	+	.	gene_id "MSTRG.66957"; transcript_id "MSTRG.66957.534"; exon_number "4";
chr15	StringTie	exon	25056483	25056622	1000	+	.	gene_id "MSTRG.66957"; transcript_id "MSTRG.66957.534"; exon_number "5";
chr15	StringTie	exon	25059155	25059294	1000	+	.	gene_id "MSTRG.66957"; transcript_id "MSTRG.66957.534"; exon_number "6";
chr15	StringTie	exon	25059457	25059718	1000	+	.	gene_id "MSTRG.66957"; transcript_id "MSTRG.66957.534"; exon_number "7";
chr15	StringTie	exon	25061306	25061413	1000	+	.	gene_id "MSTRG.66957"; transcript_id "MSTRG.66957.534"; exon_number "8";
chr15	StringTie	exon	25061950	25062088	1000	+	.	gene_id "MSTRG.66957"; transcript_id "MSTRG.66957.534"; exon_number "9";
chr15	StringTie	exon	25064715	25064855	1000	+	.	gene_id "MSTRG.66957"; transcript_id "MSTRG.66957.534"; exon_number "10";
chr15	StringTie	exon	25067412	25067531	1000	+	.	gene_id "MSTRG.66957"; transcript_id "MSTRG.66957.534"; exon_number "11";
chr15	StringTie	exon	25070120	25070259	1000	+	.	gene_id "MSTRG.66957"; transcript_id "MSTRG.66957.534"; exon_number "12";
chr15	StringTie	exon	25072725	25072863	1000	+	.	gene_id "MSTRG.66957"; transcript_id "MSTRG.66957.534"; exon_number "13";
chr15	StringTie	exon	25073892	25074051	1000	+	.	gene_id "MSTRG.66957"; transcript_id "MSTRG.66957.534"; exon_number "14";
chr15	StringTie	exon	25075735	25075866	1000	+	.	gene_id "MSTRG.66957"; transcript_id "MSTRG.66957.534"; exon_number "15";
chr15	StringTie	exon	25076857	25076990	1000	+	.	gene_id "MSTRG.66957"; transcript_id "MSTRG.66957.534"; exon_number "16";
chr15	StringTie	exon	25078862	25078995	1000	+	.	gene_id "MSTRG.66957"; transcript_id "MSTRG.66957.534"; exon_number "17";
chr15	StringTie	exon	25081091	25081224	1000	+	.	gene_id "MSTRG.66957"; transcript_id "MSTRG.66957.534"; exon_number "18";
chr15	StringTie	exon	25082589	25082705	1000	+	.	gene_id "MSTRG.66957"; transcript_id "MSTRG.66957.534"; exon_number "19";
chr15	StringTie	exon	25083396	25083527	1000	+	.	gene_id "MSTRG.66957"; transcript_id "MSTRG.66957.534"; exon_number "20";
chr15	StringTie	exon	25085190	25085322	1000	+	.	gene_id "MSTRG.66957"; transcript_id "MSTRG.66957.534"; exon_number "21";
chr15	StringTie	exon	25087467	25087599	1000	+	.	gene_id "MSTRG.66957"; transcript_id "MSTRG.66957.534"; exon_number "22";
chr15	StringTie	exon	25089912	25090010	1000	+	.	gene_id "MSTRG.66957"; transcript_id "MSTRG.66957.534"; exon_number "23";
chr15	StringTie	exon	25091590	25091719	1000	+	.	gene_id "MSTRG.66957"; transcript_id "MSTRG.66957.534"; exon_number "24";
chr15	StringTie	exon	25093834	25093974	1000	+	.	gene_id "MSTRG.66957"; transcript_id "MSTRG.66957.534"; exon_number "25";
chr15	StringTie	exon	25095627	25095828	1000	+	.	gene_id "MSTRG.66957"; transcript_id "MSTRG.66957.534"; exon_number "26";
chr15	StringTie	exon	25097321	25097439	1000	+	.	gene_id "MSTRG.66957"; transcript_id "MSTRG.66957.534"; exon_number "27";
chr15	StringTie	exon	25098717	25098828	1000	+	.	gene_id "MSTRG.66957"; transcript_id "MSTRG.66957.534"; exon_number "28";
chr15	StringTie	exon	25099145	25099278	1000	+	.	gene_id "MSTRG.66957"; transcript_id "MSTRG.66957.534"; exon_number "29";
chr15	StringTie	exon	25100779	25100890	1000	+	.	gene_id "MSTRG.66957"; transcript_id "MSTRG.66957.534"; exon_number "30";
chr15	StringTie	exon	25103859	25103970	1000	+	.	gene_id "MSTRG.66957"; transcript_id "MSTRG.66957.534"; exon_number "31";
chr15	StringTie	exon	25106164	25106294	1000	+	.	gene_id "MSTRG.66957"; transcript_id "MSTRG.66957.534"; exon_number "32";
chr15	StringTie	exon	25107472	25107588	1000	+	.	gene_id "MSTRG.66957"; transcript_id "MSTRG.66957.534"; exon_number "33";
chr15	StringTie	exon	25107910	25108038	1000	+	.	gene_id "MSTRG.66957"; transcript_id "MSTRG.66957.534"; exon_number "34";
chr15	StringTie	exon	25108998	25109103	1000	+	.	gene_id "MSTRG.66957"; transcript_id "MSTRG.66957.534"; exon_number "35";
chr15	StringTie	exon	25109198	25109403	1000	+	.	gene_id "MSTRG.66957"; transcript_id "MSTRG.66957.534"; exon_number "36";
chr15	StringTie	exon	25109555	25109715	1000	+	.	gene_id "MSTRG.66957"; transcript_id "MSTRG.66957.534"; exon_number "37";
chr15	StringTie	exon	25111765	25111894	1000	+	.	gene_id "MSTRG.66957"; transcript_id "MSTRG.66957.534"; exon_number "38";
chr15	StringTie	exon	25115299	25115656	1000	+	.	gene_id "MSTRG.66957"; transcript_id "MSTRG.66957.534"; exon_number "39";
chr15	StringTie	exon	25117410	25117515	1000	+	.	gene_id "MSTRG.66957"; transcript_id "MSTRG.66957.534"; exon_number "40";
chr15	StringTie	exon	25118268	25118382	1000	+	.	gene_id "MSTRG.66957"; transcript_id "MSTRG.66957.534"; exon_number "41";
chr15	StringTie	exon	25119065	25122575	1000	+	.	gene_id "MSTRG.66957"; transcript_id "MSTRG.66957.534"; exon_number "42";
chr15	StringTie	transcript	25041941	25122523	1000	+	.	gene_id "MSTRG.66957"; transcript_id "MSTRG.66957.535";
chr15	StringTie	exon	25041941	25042910	1000	+	.	gene_id "MSTRG.66957"; transcript_id "MSTRG.66957.535"; exon_number "1";
chr15	StringTie	exon	25051102	25051236	1000	+	.	gene_id "MSTRG.66957"; transcript_id "MSTRG.66957.535"; exon_number "2";
chr15	StringTie	exon	25053828	25053967	1000	+	.	gene_id "MSTRG.66957"; transcript_id "MSTRG.66957.535"; exon_number "3";
chr15	StringTie	exon	25055074	25055230	1000	+	.	gene_id "MSTRG.66957"; transcript_id "MSTRG.66957.535"; exon_number "4";
chr15	StringTie	exon	25056483	25056622	1000	+	.	gene_id "MSTRG.66957"; transcript_id "MSTRG.66957.535"; exon_number "5";
chr15	StringTie	exon	25059155	25059294	1000	+	.	gene_id "MSTRG.66957"; transcript_id "MSTRG.66957.535"; exon_number "6";
chr15	StringTie	exon	25059457	25059718	1000	+	.	gene_id "MSTRG.66957"; transcript_id "MSTRG.66957.535"; exon_number "7";
chr15	StringTie	exon	25061306	25061413	1000	+	.	gene_id "MSTRG.66957"; transcript_id "MSTRG.66957.535"; exon_number "8";
chr15	StringTie	exon	25061950	25062088	1000	+	.	gene_id "MSTRG.66957"; transcript_id "MSTRG.66957.535"; exon_number "9";
chr15	StringTie	exon	25064715	25064855	1000	+	.	gene_id "MSTRG.66957"; transcript_id "MSTRG.66957.535"; exon_number "10";
chr15	StringTie	exon	25070120	25070259	1000	+	.	gene_id "MSTRG.66957"; transcript_id "MSTRG.66957.535"; exon_number "11";
chr15	StringTie	exon	25072725	25072863	1000	+	.	gene_id "MSTRG.66957"; transcript_id "MSTRG.66957.535"; exon_number "12";
chr15	StringTie	exon	25073892	25074051	1000	+	.	gene_id "MSTRG.66957"; transcript_id "MSTRG.66957.535"; exon_number "13";
chr15	StringTie	exon	25075735	25075866	1000	+	.	gene_id "MSTRG.66957"; transcript_id "MSTRG.66957.535"; exon_number "14";
chr15	StringTie	exon	25076857	25076990	1000	+	.	gene_id "MSTRG.66957"; transcript_id "MSTRG.66957.535"; exon_number "15";
chr15	StringTie	exon	25078862	25078995	1000	+	.	gene_id "MSTRG.66957"; transcript_id "MSTRG.66957.535"; exon_number "16";
chr15	StringTie	exon	25081091	25081224	1000	+	.	gene_id "MSTRG.66957"; transcript_id "MSTRG.66957.535"; exon_number "17";
chr15	StringTie	exon	25082589	25082705	1000	+	.	gene_id "MSTRG.66957"; transcript_id "MSTRG.66957.535"; exon_number "18";
chr15	StringTie	exon	25083396	25083527	1000	+	.	gene_id "MSTRG.66957"; transcript_id "MSTRG.66957.535"; exon_number "19";
chr15	StringTie	exon	25085190	25085322	1000	+	.	gene_id "MSTRG.66957"; transcript_id "MSTRG.66957.535"; exon_number "20";
chr15	StringTie	exon	25087467	25087599	1000	+	.	gene_id "MSTRG.66957"; transcript_id "MSTRG.66957.535"; exon_number "21";
chr15	StringTie	exon	25089614	25089866	1000	+	.	gene_id "MSTRG.66957"; transcript_id "MSTRG.66957.535"; exon_number "22";
chr15	StringTie	exon	25091590	25091719	1000	+	.	gene_id "MSTRG.66957"; transcript_id "MSTRG.66957.535"; exon_number "23";
chr15	StringTie	exon	25093834	25093974	1000	+	.	gene_id "MSTRG.66957"; transcript_id "MSTRG.66957.535"; exon_number "24";
chr15	StringTie	exon	25095627	25095828	1000	+	.	gene_id "MSTRG.66957"; transcript_id "MSTRG.66957.535"; exon_number "25";
chr15	StringTie	exon	25097321	25097439	1000	+	.	gene_id "MSTRG.66957"; transcript_id "MSTRG.66957.535"; exon_number "26";
chr15	StringTie	exon	25098717	25098828	1000	+	.	gene_id "MSTRG.66957"; transcript_id "MSTRG.66957.535"; exon_number "27";
chr15	StringTie	exon	25099145	25099278	1000	+	.	gene_id "MSTRG.66957"; transcript_id "MSTRG.66957.535"; exon_number "28";
chr15	StringTie	exon	25100779	25100890	1000	+	.	gene_id "MSTRG.66957"; transcript_id "MSTRG.66957.535"; exon_number "29";
chr15	StringTie	exon	25103859	25103970	1000	+	.	gene_id "MSTRG.66957"; transcript_id "MSTRG.66957.535"; exon_number "30";
chr15	StringTie	exon	25106164	25106294	1000	+	.	gene_id "MSTRG.66957"; transcript_id "MSTRG.66957.535"; exon_number "31";
chr15	StringTie	exon	25107472	25107588	1000	+	.	gene_id "MSTRG.66957"; transcript_id "MSTRG.66957.535"; exon_number "32";
chr15	StringTie	exon	25107910	25108038	1000	+	.	gene_id "MSTRG.66957"; transcript_id "MSTRG.66957.535"; exon_number "33";
chr15	StringTie	exon	25108998	25109103	1000	+	.	gene_id "MSTRG.66957"; transcript_id "MSTRG.66957.535"; exon_number "34";
chr15	StringTie	exon	25109198	25109403	1000	+	.	gene_id "MSTRG.66957"; transcript_id "MSTRG.66957.535"; exon_number "35";
chr15	StringTie	exon	25109555	25109715	1000	+	.	gene_id "MSTRG.66957"; transcript_id "MSTRG.66957.535"; exon_number "36";
chr15	StringTie	exon	25111765	25111894	1000	+	.	gene_id "MSTRG.66957"; transcript_id "MSTRG.66957.535"; exon_number "37";
chr15	StringTie	exon	25115299	25115656	1000	+	.	gene_id "MSTRG.66957"; transcript_id "MSTRG.66957.535"; exon_number "38";
chr15	StringTie	exon	25117410	25117515	1000	+	.	gene_id "MSTRG.66957"; transcript_id "MSTRG.66957.535"; exon_number "39";
chr15	StringTie	exon	25118268	25118382	1000	+	.	gene_id "MSTRG.66957"; transcript_id "MSTRG.66957.535"; exon_number "40";
chr15	StringTie	exon	25119065	25122523	1000	+	.	gene_id "MSTRG.66957"; transcript_id "MSTRG.66957.535"; exon_number "41";
chr15	StringTie	transcript	25041941	25122486	1000	+	.	gene_id "MSTRG.66957"; transcript_id "MSTRG.66957.536";
chr15	StringTie	exon	25041941	25042910	1000	+	.	gene_id "MSTRG.66957"; transcript_id "MSTRG.66957.536"; exon_number "1";
chr15	StringTie	exon	25051102	25051236	1000	+	.	gene_id "MSTRG.66957"; transcript_id "MSTRG.66957.536"; exon_number "2";
chr15	StringTie	exon	25053828	25053967	1000	+	.	gene_id "MSTRG.66957"; transcript_id "MSTRG.66957.536"; exon_number "3";
chr15	StringTie	exon	25056483	25056622	1000	+	.	gene_id "MSTRG.66957"; transcript_id "MSTRG.66957.536"; exon_number "4";
chr15	StringTie	exon	25059155	25059294	1000	+	.	gene_id "MSTRG.66957"; transcript_id "MSTRG.66957.536"; exon_number "5";
chr15	StringTie	exon	25059457	25059718	1000	+	.	gene_id "MSTRG.66957"; transcript_id "MSTRG.66957.536"; exon_number "6";
chr15	StringTie	exon	25061306	25061413	1000	+	.	gene_id "MSTRG.66957"; transcript_id "MSTRG.66957.536"; exon_number "7";
chr15	StringTie	exon	25061950	25062088	1000	+	.	gene_id "MSTRG.66957"; transcript_id "MSTRG.66957.536"; exon_number "8";
chr15	StringTie	exon	25064715	25064855	1000	+	.	gene_id "MSTRG.66957"; transcript_id "MSTRG.66957.536"; exon_number "9";
chr15	StringTie	exon	25070120	25070259	1000	+	.	gene_id "MSTRG.66957"; transcript_id "MSTRG.66957.536"; exon_number "10";
chr15	StringTie	exon	25072725	25072863	1000	+	.	gene_id "MSTRG.66957"; transcript_id "MSTRG.66957.536"; exon_number "11";
chr15	StringTie	exon	25073892	25074051	1000	+	.	gene_id "MSTRG.66957"; transcript_id "MSTRG.66957.536"; exon_number "12";
chr15	StringTie	exon	25075735	25075866	1000	+	.	gene_id "MSTRG.66957"; transcript_id "MSTRG.66957.536"; exon_number "13";
chr15	StringTie	exon	25076857	25076990	1000	+	.	gene_id "MSTRG.66957"; transcript_id "MSTRG.66957.536"; exon_number "14";
chr15	StringTie	exon	25078862	25078995	1000	+	.	gene_id "MSTRG.66957"; transcript_id "MSTRG.66957.536"; exon_number "15";
chr15	StringTie	exon	25081091	25081224	1000	+	.	gene_id "MSTRG.66957"; transcript_id "MSTRG.66957.536"; exon_number "16";
chr15	StringTie	exon	25082589	25082705	1000	+	.	gene_id "MSTRG.66957"; transcript_id "MSTRG.66957.536"; exon_number "17";
chr15	StringTie	exon	25083396	25083527	1000	+	.	gene_id "MSTRG.66957"; transcript_id "MSTRG.66957.536"; exon_number "18";
chr15	StringTie	exon	25085190	25085322	1000	+	.	gene_id "MSTRG.66957"; transcript_id "MSTRG.66957.536"; exon_number "19";
chr15	StringTie	exon	25087467	25087599	1000	+	.	gene_id "MSTRG.66957"; transcript_id "MSTRG.66957.536"; exon_number "20";
chr15	StringTie	exon	25089614	25089866	1000	+	.	gene_id "MSTRG.66957"; transcript_id "MSTRG.66957.536"; exon_number "21";
chr15	StringTie	exon	25091590	25091719	1000	+	.	gene_id "MSTRG.66957"; transcript_id "MSTRG.66957.536"; exon_number "22";
chr15	StringTie	exon	25093834	25093974	1000	+	.	gene_id "MSTRG.66957"; transcript_id "MSTRG.66957.536"; exon_number "23";
chr15	StringTie	exon	25095627	25095828	1000	+	.	gene_id "MSTRG.66957"; transcript_id "MSTRG.66957.536"; exon_number "24";
chr15	StringTie	exon	25097321	25097439	1000	+	.	gene_id "MSTRG.66957"; transcript_id "MSTRG.66957.536"; exon_number "25";
chr15	StringTie	exon	25098717	25098828	1000	+	.	gene_id "MSTRG.66957"; transcript_id "MSTRG.66957.536"; exon_number "26";
chr15	StringTie	exon	25099145	25099278	1000	+	.	gene_id "MSTRG.66957"; transcript_id "MSTRG.66957.536"; exon_number "27";
chr15	StringTie	exon	25103859	25103970	1000	+	.	gene_id "MSTRG.66957"; transcript_id "MSTRG.66957.536"; exon_number "28";
chr15	StringTie	exon	25106164	25106294	1000	+	.	gene_id "MSTRG.66957"; transcript_id "MSTRG.66957.536"; exon_number "29";
chr15	StringTie	exon	25107472	25107588	1000	+	.	gene_id "MSTRG.66957"; transcript_id "MSTRG.66957.536"; exon_number "30";
chr15	StringTie	exon	25107910	25108038	1000	+	.	gene_id "MSTRG.66957"; transcript_id "MSTRG.66957.536"; exon_number "31";
chr15	StringTie	exon	25108998	25109103	1000	+	.	gene_id "MSTRG.66957"; transcript_id "MSTRG.66957.536"; exon_number "32";
chr15	StringTie	exon	25109198	25109403	1000	+	.	gene_id "MSTRG.66957"; transcript_id "MSTRG.66957.536"; exon_number "33";
chr15	StringTie	exon	25109555	25109715	1000	+	.	gene_id "MSTRG.66957"; transcript_id "MSTRG.66957.536"; exon_number "34";
chr15	StringTie	exon	25111765	25111894	1000	+	.	gene_id "MSTRG.66957"; transcript_id "MSTRG.66957.536"; exon_number "35";
chr15	StringTie	exon	25115299	25115656	1000	+	.	gene_id "MSTRG.66957"; transcript_id "MSTRG.66957.536"; exon_number "36";
chr15	StringTie	exon	25117410	25117515	1000	+	.	gene_id "MSTRG.66957"; transcript_id "MSTRG.66957.536"; exon_number "37";
chr15	StringTie	exon	25118271	25118382	1000	+	.	gene_id "MSTRG.66957"; transcript_id "MSTRG.66957.536"; exon_number "38";
chr15	StringTie	exon	25119065	25122486	1000	+	.	gene_id "MSTRG.66957"; transcript_id "MSTRG.66957.536"; exon_number "39";
chr15	StringTie	transcript	25041941	25122430	1000	+	.	gene_id "MSTRG.66957"; transcript_id "MSTRG.66957.537";
chr15	StringTie	exon	25041941	25042910	1000	+	.	gene_id "MSTRG.66957"; transcript_id "MSTRG.66957.537"; exon_number "1";
chr15	StringTie	exon	25051102	25051236	1000	+	.	gene_id "MSTRG.66957"; transcript_id "MSTRG.66957.537"; exon_number "2";
chr15	StringTie	exon	25053828	25053967	1000	+	.	gene_id "MSTRG.66957"; transcript_id "MSTRG.66957.537"; exon_number "3";
chr15	StringTie	exon	25054970	25055230	1000	+	.	gene_id "MSTRG.66957"; transcript_id "MSTRG.66957.537"; exon_number "4";
chr15	StringTie	exon	25056483	25056622	1000	+	.	gene_id "MSTRG.66957"; transcript_id "MSTRG.66957.537"; exon_number "5";
chr15	StringTie	exon	25059155	25059294	1000	+	.	gene_id "MSTRG.66957"; transcript_id "MSTRG.66957.537"; exon_number "6";
chr15	StringTie	exon	25059457	25059718	1000	+	.	gene_id "MSTRG.66957"; transcript_id "MSTRG.66957.537"; exon_number "7";
chr15	StringTie	exon	25061306	25061413	1000	+	.	gene_id "MSTRG.66957"; transcript_id "MSTRG.66957.537"; exon_number "8";
chr15	StringTie	exon	25061950	25062088	1000	+	.	gene_id "MSTRG.66957"; transcript_id "MSTRG.66957.537"; exon_number "9";
chr15	StringTie	exon	25064715	25064855	1000	+	.	gene_id "MSTRG.66957"; transcript_id "MSTRG.66957.537"; exon_number "10";
chr15	StringTie	exon	25067409	25067531	1000	+	.	gene_id "MSTRG.66957"; transcript_id "MSTRG.66957.537"; exon_number "11";
chr15	StringTie	exon	25070120	25070259	1000	+	.	gene_id "MSTRG.66957"; transcript_id "MSTRG.66957.537"; exon_number "12";
chr15	StringTie	exon	25072725	25072863	1000	+	.	gene_id "MSTRG.66957"; transcript_id "MSTRG.66957.537"; exon_number "13";
chr15	StringTie	exon	25073892	25074051	1000	+	.	gene_id "MSTRG.66957"; transcript_id "MSTRG.66957.537"; exon_number "14";
chr15	StringTie	exon	25075735	25075866	1000	+	.	gene_id "MSTRG.66957"; transcript_id "MSTRG.66957.537"; exon_number "15";
chr15	StringTie	exon	25076857	25076990	1000	+	.	gene_id "MSTRG.66957"; transcript_id "MSTRG.66957.537"; exon_number "16";
chr15	StringTie	exon	25078862	25078995	1000	+	.	gene_id "MSTRG.66957"; transcript_id "MSTRG.66957.537"; exon_number "17";
chr15	StringTie	exon	25081091	25081224	1000	+	.	gene_id "MSTRG.66957"; transcript_id "MSTRG.66957.537"; exon_number "18";
chr15	StringTie	exon	25082589	25082705	1000	+	.	gene_id "MSTRG.66957"; transcript_id "MSTRG.66957.537"; exon_number "19";
chr15	StringTie	exon	25083396	25083527	1000	+	.	gene_id "MSTRG.66957"; transcript_id "MSTRG.66957.537"; exon_number "20";
chr15	StringTie	exon	25085190	25085322	1000	+	.	gene_id "MSTRG.66957"; transcript_id "MSTRG.66957.537"; exon_number "21";
chr15	StringTie	exon	25087467	25087599	1000	+	.	gene_id "MSTRG.66957"; transcript_id "MSTRG.66957.537"; exon_number "22";
chr15	StringTie	exon	25088608	25089866	1000	+	.	gene_id "MSTRG.66957"; transcript_id "MSTRG.66957.537"; exon_number "23";
chr15	StringTie	exon	25091590	25091719	1000	+	.	gene_id "MSTRG.66957"; transcript_id "MSTRG.66957.537"; exon_number "24";
chr15	StringTie	exon	25093834	25093974	1000	+	.	gene_id "MSTRG.66957"; transcript_id "MSTRG.66957.537"; exon_number "25";
chr15	StringTie	exon	25095627	25095828	1000	+	.	gene_id "MSTRG.66957"; transcript_id "MSTRG.66957.537"; exon_number "26";
chr15	StringTie	exon	25097321	25097439	1000	+	.	gene_id "MSTRG.66957"; transcript_id "MSTRG.66957.537"; exon_number "27";
chr15	StringTie	exon	25098717	25098828	1000	+	.	gene_id "MSTRG.66957"; transcript_id "MSTRG.66957.537"; exon_number "28";
chr15	StringTie	exon	25099145	25099278	1000	+	.	gene_id "MSTRG.66957"; transcript_id "MSTRG.66957.537"; exon_number "29";
chr15	StringTie	exon	25103859	25103970	1000	+	.	gene_id "MSTRG.66957"; transcript_id "MSTRG.66957.537"; exon_number "30";
chr15	StringTie	exon	25106164	25106294	1000	+	.	gene_id "MSTRG.66957"; transcript_id "MSTRG.66957.537"; exon_number "31";
chr15	StringTie	exon	25107472	25107588	1000	+	.	gene_id "MSTRG.66957"; transcript_id "MSTRG.66957.537"; exon_number "32";
chr15	StringTie	exon	25107910	25108038	1000	+	.	gene_id "MSTRG.66957"; transcript_id "MSTRG.66957.537"; exon_number "33";
chr15	StringTie	exon	25108998	25109099	1000	+	.	gene_id "MSTRG.66957"; transcript_id "MSTRG.66957.537"; exon_number "34";
chr15	StringTie	exon	25109198	25109403	1000	+	.	gene_id "MSTRG.66957"; transcript_id "MSTRG.66957.537"; exon_number "35";
chr15	StringTie	exon	25109555	25109715	1000	+	.	gene_id "MSTRG.66957"; transcript_id "MSTRG.66957.537"; exon_number "36";
chr15	StringTie	exon	25111765	25111894	1000	+	.	gene_id "MSTRG.66957"; transcript_id "MSTRG.66957.537"; exon_number "37";
chr15	StringTie	exon	25115299	25115656	1000	+	.	gene_id "MSTRG.66957"; transcript_id "MSTRG.66957.537"; exon_number "38";
chr15	StringTie	exon	25117410	25117515	1000	+	.	gene_id "MSTRG.66957"; transcript_id "MSTRG.66957.537"; exon_number "39";
chr15	StringTie	exon	25118271	25118382	1000	+	.	gene_id "MSTRG.66957"; transcript_id "MSTRG.66957.537"; exon_number "40";
chr15	StringTie	exon	25119065	25122430	1000	+	.	gene_id "MSTRG.66957"; transcript_id "MSTRG.66957.537"; exon_number "41";
chr15	StringTie	transcript	25041947	25122440	1000	+	.	gene_id "MSTRG.66957"; transcript_id "MSTRG.66957.538";
chr15	StringTie	exon	25041947	25042644	1000	+	.	gene_id "MSTRG.66957"; transcript_id "MSTRG.66957.538"; exon_number "1";
chr15	StringTie	exon	25042798	25051236	1000	+	.	gene_id "MSTRG.66957"; transcript_id "MSTRG.66957.538"; exon_number "2";
chr15	StringTie	exon	25053828	25053967	1000	+	.	gene_id "MSTRG.66957"; transcript_id "MSTRG.66957.538"; exon_number "3";
chr15	StringTie	exon	25054970	25055230	1000	+	.	gene_id "MSTRG.66957"; transcript_id "MSTRG.66957.538"; exon_number "4";
chr15	StringTie	exon	25056483	25056622	1000	+	.	gene_id "MSTRG.66957"; transcript_id "MSTRG.66957.538"; exon_number "5";
chr15	StringTie	exon	25059155	25059294	1000	+	.	gene_id "MSTRG.66957"; transcript_id "MSTRG.66957.538"; exon_number "6";
chr15	StringTie	exon	25059457	25059718	1000	+	.	gene_id "MSTRG.66957"; transcript_id "MSTRG.66957.538"; exon_number "7";
chr15	StringTie	exon	25061950	25062088	1000	+	.	gene_id "MSTRG.66957"; transcript_id "MSTRG.66957.538"; exon_number "8";
chr15	StringTie	exon	25064715	25064855	1000	+	.	gene_id "MSTRG.66957"; transcript_id "MSTRG.66957.538"; exon_number "9";
chr15	StringTie	exon	25070120	25070259	1000	+	.	gene_id "MSTRG.66957"; transcript_id "MSTRG.66957.538"; exon_number "10";
chr15	StringTie	exon	25072725	25072863	1000	+	.	gene_id "MSTRG.66957"; transcript_id "MSTRG.66957.538"; exon_number "11";
chr15	StringTie	exon	25073892	25074051	1000	+	.	gene_id "MSTRG.66957"; transcript_id "MSTRG.66957.538"; exon_number "12";
chr15	StringTie	exon	25075735	25075866	1000	+	.	gene_id "MSTRG.66957"; transcript_id "MSTRG.66957.538"; exon_number "13";
chr15	StringTie	exon	25076857	25076990	1000	+	.	gene_id "MSTRG.66957"; transcript_id "MSTRG.66957.538"; exon_number "14";
chr15	StringTie	exon	25078862	25078995	1000	+	.	gene_id "MSTRG.66957"; transcript_id "MSTRG.66957.538"; exon_number "15";
chr15	StringTie	exon	25079826	25080079	1000	+	.	gene_id "MSTRG.66957"; transcript_id "MSTRG.66957.538"; exon_number "16";
chr15	StringTie	exon	25081091	25081224	1000	+	.	gene_id "MSTRG.66957"; transcript_id "MSTRG.66957.538"; exon_number "17";
chr15	StringTie	exon	25082589	25082705	1000	+	.	gene_id "MSTRG.66957"; transcript_id "MSTRG.66957.538"; exon_number "18";
chr15	StringTie	exon	25083396	25083527	1000	+	.	gene_id "MSTRG.66957"; transcript_id "MSTRG.66957.538"; exon_number "19";
chr15	StringTie	exon	25085190	25085322	1000	+	.	gene_id "MSTRG.66957"; transcript_id "MSTRG.66957.538"; exon_number "20";
chr15	StringTie	exon	25087467	25087599	1000	+	.	gene_id "MSTRG.66957"; transcript_id "MSTRG.66957.538"; exon_number "21";
chr15	StringTie	exon	25089614	25089866	1000	+	.	gene_id "MSTRG.66957"; transcript_id "MSTRG.66957.538"; exon_number "22";
chr15	StringTie	exon	25091590	25091719	1000	+	.	gene_id "MSTRG.66957"; transcript_id "MSTRG.66957.538"; exon_number "23";
chr15	StringTie	exon	25093834	25093974	1000	+	.	gene_id "MSTRG.66957"; transcript_id "MSTRG.66957.538"; exon_number "24";
chr15	StringTie	exon	25095627	25095828	1000	+	.	gene_id "MSTRG.66957"; transcript_id "MSTRG.66957.538"; exon_number "25";
chr15	StringTie	exon	25097321	25097439	1000	+	.	gene_id "MSTRG.66957"; transcript_id "MSTRG.66957.538"; exon_number "26";
chr15	StringTie	exon	25098717	25098828	1000	+	.	gene_id "MSTRG.66957"; transcript_id "MSTRG.66957.538"; exon_number "27";
chr15	StringTie	exon	25099145	25099278	1000	+	.	gene_id "MSTRG.66957"; transcript_id "MSTRG.66957.538"; exon_number "28";
chr15	StringTie	exon	25100779	25100890	1000	+	.	gene_id "MSTRG.66957"; transcript_id "MSTRG.66957.538"; exon_number "29";
chr15	StringTie	exon	25103859	25103970	1000	+	.	gene_id "MSTRG.66957"; transcript_id "MSTRG.66957.538"; exon_number "30";
chr15	StringTie	exon	25106164	25106294	1000	+	.	gene_id "MSTRG.66957"; transcript_id "MSTRG.66957.538"; exon_number "31";
chr15	StringTie	exon	25107472	25107588	1000	+	.	gene_id "MSTRG.66957"; transcript_id "MSTRG.66957.538"; exon_number "32";
chr15	StringTie	exon	25107910	25108038	1000	+	.	gene_id "MSTRG.66957"; transcript_id "MSTRG.66957.538"; exon_number "33";
chr15	StringTie	exon	25108998	25109103	1000	+	.	gene_id "MSTRG.66957"; transcript_id "MSTRG.66957.538"; exon_number "34";
chr15	StringTie	exon	25109198	25109403	1000	+	.	gene_id "MSTRG.66957"; transcript_id "MSTRG.66957.538"; exon_number "35";
chr15	StringTie	exon	25109555	25109715	1000	+	.	gene_id "MSTRG.66957"; transcript_id "MSTRG.66957.538"; exon_number "36";
chr15	StringTie	exon	25111765	25111894	1000	+	.	gene_id "MSTRG.66957"; transcript_id "MSTRG.66957.538"; exon_number "37";
chr15	StringTie	exon	25115299	25115656	1000	+	.	gene_id "MSTRG.66957"; transcript_id "MSTRG.66957.538"; exon_number "38";
chr15	StringTie	exon	25117410	25117515	1000	+	.	gene_id "MSTRG.66957"; transcript_id "MSTRG.66957.538"; exon_number "39";
chr15	StringTie	exon	25118271	25118382	1000	+	.	gene_id "MSTRG.66957"; transcript_id "MSTRG.66957.538"; exon_number "40";
chr15	StringTie	exon	25119065	25122440	1000	+	.	gene_id "MSTRG.66957"; transcript_id "MSTRG.66957.538"; exon_number "41";
chr15	StringTie	transcript	25041948	25122717	1000	+	.	gene_id "MSTRG.66957"; transcript_id "MSTRG.66957.539";
chr15	StringTie	exon	25041948	25042200	1000	+	.	gene_id "MSTRG.66957"; transcript_id "MSTRG.66957.539"; exon_number "1";
chr15	StringTie	exon	25042476	25042515	1000	+	.	gene_id "MSTRG.66957"; transcript_id "MSTRG.66957.539"; exon_number "2";
chr15	StringTie	exon	25042798	25042910	1000	+	.	gene_id "MSTRG.66957"; transcript_id "MSTRG.66957.539"; exon_number "3";
chr15	StringTie	exon	25051102	25051236	1000	+	.	gene_id "MSTRG.66957"; transcript_id "MSTRG.66957.539"; exon_number "4";
chr15	StringTie	exon	25053828	25053967	1000	+	.	gene_id "MSTRG.66957"; transcript_id "MSTRG.66957.539"; exon_number "5";
chr15	StringTie	exon	25054970	25055230	1000	+	.	gene_id "MSTRG.66957"; transcript_id "MSTRG.66957.539"; exon_number "6";
chr15	StringTie	exon	25056483	25056622	1000	+	.	gene_id "MSTRG.66957"; transcript_id "MSTRG.66957.539"; exon_number "7";
chr15	StringTie	exon	25059155	25059294	1000	+	.	gene_id "MSTRG.66957"; transcript_id "MSTRG.66957.539"; exon_number "8";
chr15	StringTie	exon	25059457	25059718	1000	+	.	gene_id "MSTRG.66957"; transcript_id "MSTRG.66957.539"; exon_number "9";
chr15	StringTie	exon	25061950	25062088	1000	+	.	gene_id "MSTRG.66957"; transcript_id "MSTRG.66957.539"; exon_number "10";
chr15	StringTie	exon	25064715	25064855	1000	+	.	gene_id "MSTRG.66957"; transcript_id "MSTRG.66957.539"; exon_number "11";
chr15	StringTie	exon	25067409	25067531	1000	+	.	gene_id "MSTRG.66957"; transcript_id "MSTRG.66957.539"; exon_number "12";
chr15	StringTie	exon	25070120	25070259	1000	+	.	gene_id "MSTRG.66957"; transcript_id "MSTRG.66957.539"; exon_number "13";
chr15	StringTie	exon	25072725	25072863	1000	+	.	gene_id "MSTRG.66957"; transcript_id "MSTRG.66957.539"; exon_number "14";
chr15	StringTie	exon	25073892	25074051	1000	+	.	gene_id "MSTRG.66957"; transcript_id "MSTRG.66957.539"; exon_number "15";
chr15	StringTie	exon	25075735	25075866	1000	+	.	gene_id "MSTRG.66957"; transcript_id "MSTRG.66957.539"; exon_number "16";
chr15	StringTie	exon	25076857	25076990	1000	+	.	gene_id "MSTRG.66957"; transcript_id "MSTRG.66957.539"; exon_number "17";
chr15	StringTie	exon	25078862	25078995	1000	+	.	gene_id "MSTRG.66957"; transcript_id "MSTRG.66957.539"; exon_number "18";
chr15	StringTie	exon	25079826	25080079	1000	+	.	gene_id "MSTRG.66957"; transcript_id "MSTRG.66957.539"; exon_number "19";
chr15	StringTie	exon	25081091	25081224	1000	+	.	gene_id "MSTRG.66957"; transcript_id "MSTRG.66957.539"; exon_number "20";
chr15	StringTie	exon	25082589	25082705	1000	+	.	gene_id "MSTRG.66957"; transcript_id "MSTRG.66957.539"; exon_number "21";
chr15	StringTie	exon	25083396	25083527	1000	+	.	gene_id "MSTRG.66957"; transcript_id "MSTRG.66957.539"; exon_number "22";
chr15	StringTie	exon	25085190	25085322	1000	+	.	gene_id "MSTRG.66957"; transcript_id "MSTRG.66957.539"; exon_number "23";
chr15	StringTie	exon	25087467	25087599	1000	+	.	gene_id "MSTRG.66957"; transcript_id "MSTRG.66957.539"; exon_number "24";
chr15	StringTie	exon	25089614	25089866	1000	+	.	gene_id "MSTRG.66957"; transcript_id "MSTRG.66957.539"; exon_number "25";
chr15	StringTie	exon	25091590	25091719	1000	+	.	gene_id "MSTRG.66957"; transcript_id "MSTRG.66957.539"; exon_number "26";
chr15	StringTie	exon	25093834	25093974	1000	+	.	gene_id "MSTRG.66957"; transcript_id "MSTRG.66957.539"; exon_number "27";
chr15	StringTie	exon	25095627	25095828	1000	+	.	gene_id "MSTRG.66957"; transcript_id "MSTRG.66957.539"; exon_number "28";
chr15	StringTie	exon	25097321	25097439	1000	+	.	gene_id "MSTRG.66957"; transcript_id "MSTRG.66957.539"; exon_number "29";
chr15	StringTie	exon	25098717	25098828	1000	+	.	gene_id "MSTRG.66957"; transcript_id "MSTRG.66957.539"; exon_number "30";
chr15	StringTie	exon	25099145	25099278	1000	+	.	gene_id "MSTRG.66957"; transcript_id "MSTRG.66957.539"; exon_number "31";
chr15	StringTie	exon	25100779	25100890	1000	+	.	gene_id "MSTRG.66957"; transcript_id "MSTRG.66957.539"; exon_number "32";
chr15	StringTie	exon	25103859	25103970	1000	+	.	gene_id "MSTRG.66957"; transcript_id "MSTRG.66957.539"; exon_number "33";
chr15	StringTie	exon	25106164	25106294	1000	+	.	gene_id "MSTRG.66957"; transcript_id "MSTRG.66957.539"; exon_number "34";
chr15	StringTie	exon	25107472	25107588	1000	+	.	gene_id "MSTRG.66957"; transcript_id "MSTRG.66957.539"; exon_number "35";
chr15	StringTie	exon	25107910	25108038	1000	+	.	gene_id "MSTRG.66957"; transcript_id "MSTRG.66957.539"; exon_number "36";
chr15	StringTie	exon	25108998	25109103	1000	+	.	gene_id "MSTRG.66957"; transcript_id "MSTRG.66957.539"; exon_number "37";
chr15	StringTie	exon	25109198	25109403	1000	+	.	gene_id "MSTRG.66957"; transcript_id "MSTRG.66957.539"; exon_number "38";
chr15	StringTie	exon	25109555	25109715	1000	+	.	gene_id "MSTRG.66957"; transcript_id "MSTRG.66957.539"; exon_number "39";
chr15	StringTie	exon	25111765	25111894	1000	+	.	gene_id "MSTRG.66957"; transcript_id "MSTRG.66957.539"; exon_number "40";
chr15	StringTie	exon	25115299	25115656	1000	+	.	gene_id "MSTRG.66957"; transcript_id "MSTRG.66957.539"; exon_number "41";
chr15	StringTie	exon	25117410	25117515	1000	+	.	gene_id "MSTRG.66957"; transcript_id "MSTRG.66957.539"; exon_number "42";
chr15	StringTie	exon	25118268	25118382	1000	+	.	gene_id "MSTRG.66957"; transcript_id "MSTRG.66957.539"; exon_number "43";
chr15	StringTie	exon	25119065	25122717	1000	+	.	gene_id "MSTRG.66957"; transcript_id "MSTRG.66957.539"; exon_number "44";
chr15	StringTie	transcript	24470420	24535811	1000	+	.	gene_id "MSTRG.66957"; transcript_id "MSTRG.66957.54";
chr15	StringTie	exon	24470420	24471135	1000	+	.	gene_id "MSTRG.66957"; transcript_id "MSTRG.66957.54"; exon_number "1";
chr15	StringTie	exon	24471238	24473193	1000	+	.	gene_id "MSTRG.66957"; transcript_id "MSTRG.66957.54"; exon_number "2";
chr15	StringTie	exon	24491466	24491627	1000	+	.	gene_id "MSTRG.66957"; transcript_id "MSTRG.66957.54"; exon_number "3";
chr15	StringTie	exon	24493137	24493328	1000	+	.	gene_id "MSTRG.66957"; transcript_id "MSTRG.66957.54"; exon_number "4";
chr15	StringTie	exon	24507339	24507478	1000	+	.	gene_id "MSTRG.66957"; transcript_id "MSTRG.66957.54"; exon_number "5";
chr15	StringTie	exon	24508861	24508994	1000	+	.	gene_id "MSTRG.66957"; transcript_id "MSTRG.66957.54"; exon_number "6";
chr15	StringTie	exon	24513623	24513737	1000	+	.	gene_id "MSTRG.66957"; transcript_id "MSTRG.66957.54"; exon_number "7";
chr15	StringTie	exon	24533695	24533952	1000	+	.	gene_id "MSTRG.66957"; transcript_id "MSTRG.66957.54"; exon_number "8";
chr15	StringTie	exon	24535697	24535811	1000	+	.	gene_id "MSTRG.66957"; transcript_id "MSTRG.66957.54"; exon_number "9";
chr15	StringTie	transcript	25041948	25122796	1000	+	.	gene_id "MSTRG.66957"; transcript_id "MSTRG.66957.540";
chr15	StringTie	exon	25041948	25042910	1000	+	.	gene_id "MSTRG.66957"; transcript_id "MSTRG.66957.540"; exon_number "1";
chr15	StringTie	exon	25051102	25051236	1000	+	.	gene_id "MSTRG.66957"; transcript_id "MSTRG.66957.540"; exon_number "2";
chr15	StringTie	exon	25053828	25053967	1000	+	.	gene_id "MSTRG.66957"; transcript_id "MSTRG.66957.540"; exon_number "3";
chr15	StringTie	exon	25056483	25056622	1000	+	.	gene_id "MSTRG.66957"; transcript_id "MSTRG.66957.540"; exon_number "4";
chr15	StringTie	exon	25059155	25059294	1000	+	.	gene_id "MSTRG.66957"; transcript_id "MSTRG.66957.540"; exon_number "5";
chr15	StringTie	exon	25059457	25059718	1000	+	.	gene_id "MSTRG.66957"; transcript_id "MSTRG.66957.540"; exon_number "6";
chr15	StringTie	exon	25061306	25061413	1000	+	.	gene_id "MSTRG.66957"; transcript_id "MSTRG.66957.540"; exon_number "7";
chr15	StringTie	exon	25061950	25062088	1000	+	.	gene_id "MSTRG.66957"; transcript_id "MSTRG.66957.540"; exon_number "8";
chr15	StringTie	exon	25064715	25064855	1000	+	.	gene_id "MSTRG.66957"; transcript_id "MSTRG.66957.540"; exon_number "9";
chr15	StringTie	exon	25067412	25067531	1000	+	.	gene_id "MSTRG.66957"; transcript_id "MSTRG.66957.540"; exon_number "10";
chr15	StringTie	exon	25070120	25070259	1000	+	.	gene_id "MSTRG.66957"; transcript_id "MSTRG.66957.540"; exon_number "11";
chr15	StringTie	exon	25072725	25072863	1000	+	.	gene_id "MSTRG.66957"; transcript_id "MSTRG.66957.540"; exon_number "12";
chr15	StringTie	exon	25073892	25074051	1000	+	.	gene_id "MSTRG.66957"; transcript_id "MSTRG.66957.540"; exon_number "13";
chr15	StringTie	exon	25075735	25075866	1000	+	.	gene_id "MSTRG.66957"; transcript_id "MSTRG.66957.540"; exon_number "14";
chr15	StringTie	exon	25076857	25076990	1000	+	.	gene_id "MSTRG.66957"; transcript_id "MSTRG.66957.540"; exon_number "15";
chr15	StringTie	exon	25078862	25078995	1000	+	.	gene_id "MSTRG.66957"; transcript_id "MSTRG.66957.540"; exon_number "16";
chr15	StringTie	exon	25079826	25080079	1000	+	.	gene_id "MSTRG.66957"; transcript_id "MSTRG.66957.540"; exon_number "17";
chr15	StringTie	exon	25081091	25081224	1000	+	.	gene_id "MSTRG.66957"; transcript_id "MSTRG.66957.540"; exon_number "18";
chr15	StringTie	exon	25082589	25082705	1000	+	.	gene_id "MSTRG.66957"; transcript_id "MSTRG.66957.540"; exon_number "19";
chr15	StringTie	exon	25083396	25083527	1000	+	.	gene_id "MSTRG.66957"; transcript_id "MSTRG.66957.540"; exon_number "20";
chr15	StringTie	exon	25085190	25085322	1000	+	.	gene_id "MSTRG.66957"; transcript_id "MSTRG.66957.540"; exon_number "21";
chr15	StringTie	exon	25087467	25087599	1000	+	.	gene_id "MSTRG.66957"; transcript_id "MSTRG.66957.540"; exon_number "22";
chr15	StringTie	exon	25089614	25089866	1000	+	.	gene_id "MSTRG.66957"; transcript_id "MSTRG.66957.540"; exon_number "23";
chr15	StringTie	exon	25091590	25091719	1000	+	.	gene_id "MSTRG.66957"; transcript_id "MSTRG.66957.540"; exon_number "24";
chr15	StringTie	exon	25093834	25093974	1000	+	.	gene_id "MSTRG.66957"; transcript_id "MSTRG.66957.540"; exon_number "25";
chr15	StringTie	exon	25095627	25095828	1000	+	.	gene_id "MSTRG.66957"; transcript_id "MSTRG.66957.540"; exon_number "26";
chr15	StringTie	exon	25097321	25097439	1000	+	.	gene_id "MSTRG.66957"; transcript_id "MSTRG.66957.540"; exon_number "27";
chr15	StringTie	exon	25098717	25098828	1000	+	.	gene_id "MSTRG.66957"; transcript_id "MSTRG.66957.540"; exon_number "28";
chr15	StringTie	exon	25099145	25099278	1000	+	.	gene_id "MSTRG.66957"; transcript_id "MSTRG.66957.540"; exon_number "29";
chr15	StringTie	exon	25103859	25103970	1000	+	.	gene_id "MSTRG.66957"; transcript_id "MSTRG.66957.540"; exon_number "30";
chr15	StringTie	exon	25106164	25106294	1000	+	.	gene_id "MSTRG.66957"; transcript_id "MSTRG.66957.540"; exon_number "31";
chr15	StringTie	exon	25107472	25107588	1000	+	.	gene_id "MSTRG.66957"; transcript_id "MSTRG.66957.540"; exon_number "32";
chr15	StringTie	exon	25107910	25108038	1000	+	.	gene_id "MSTRG.66957"; transcript_id "MSTRG.66957.540"; exon_number "33";
chr15	StringTie	exon	25108998	25109103	1000	+	.	gene_id "MSTRG.66957"; transcript_id "MSTRG.66957.540"; exon_number "34";
chr15	StringTie	exon	25109198	25109403	1000	+	.	gene_id "MSTRG.66957"; transcript_id "MSTRG.66957.540"; exon_number "35";
chr15	StringTie	exon	25109555	25109715	1000	+	.	gene_id "MSTRG.66957"; transcript_id "MSTRG.66957.540"; exon_number "36";
chr15	StringTie	exon	25111765	25111894	1000	+	.	gene_id "MSTRG.66957"; transcript_id "MSTRG.66957.540"; exon_number "37";
chr15	StringTie	exon	25115299	25115656	1000	+	.	gene_id "MSTRG.66957"; transcript_id "MSTRG.66957.540"; exon_number "38";
chr15	StringTie	exon	25117410	25117515	1000	+	.	gene_id "MSTRG.66957"; transcript_id "MSTRG.66957.540"; exon_number "39";
chr15	StringTie	exon	25118268	25118382	1000	+	.	gene_id "MSTRG.66957"; transcript_id "MSTRG.66957.540"; exon_number "40";
chr15	StringTie	exon	25119065	25122796	1000	+	.	gene_id "MSTRG.66957"; transcript_id "MSTRG.66957.540"; exon_number "41";
chr15	StringTie	transcript	25041948	25122694	1000	+	.	gene_id "MSTRG.66957"; transcript_id "MSTRG.66957.541";
chr15	StringTie	exon	25041948	25042515	1000	+	.	gene_id "MSTRG.66957"; transcript_id "MSTRG.66957.541"; exon_number "1";
chr15	StringTie	exon	25042798	25042910	1000	+	.	gene_id "MSTRG.66957"; transcript_id "MSTRG.66957.541"; exon_number "2";
chr15	StringTie	exon	25051102	25051236	1000	+	.	gene_id "MSTRG.66957"; transcript_id "MSTRG.66957.541"; exon_number "3";
chr15	StringTie	exon	25053828	25053967	1000	+	.	gene_id "MSTRG.66957"; transcript_id "MSTRG.66957.541"; exon_number "4";
chr15	StringTie	exon	25056483	25056622	1000	+	.	gene_id "MSTRG.66957"; transcript_id "MSTRG.66957.541"; exon_number "5";
chr15	StringTie	exon	25059155	25059294	1000	+	.	gene_id "MSTRG.66957"; transcript_id "MSTRG.66957.541"; exon_number "6";
chr15	StringTie	exon	25059457	25059718	1000	+	.	gene_id "MSTRG.66957"; transcript_id "MSTRG.66957.541"; exon_number "7";
chr15	StringTie	exon	25061950	25062088	1000	+	.	gene_id "MSTRG.66957"; transcript_id "MSTRG.66957.541"; exon_number "8";
chr15	StringTie	exon	25064715	25064855	1000	+	.	gene_id "MSTRG.66957"; transcript_id "MSTRG.66957.541"; exon_number "9";
chr15	StringTie	exon	25067412	25067531	1000	+	.	gene_id "MSTRG.66957"; transcript_id "MSTRG.66957.541"; exon_number "10";
chr15	StringTie	exon	25070120	25070259	1000	+	.	gene_id "MSTRG.66957"; transcript_id "MSTRG.66957.541"; exon_number "11";
chr15	StringTie	exon	25072725	25072863	1000	+	.	gene_id "MSTRG.66957"; transcript_id "MSTRG.66957.541"; exon_number "12";
chr15	StringTie	exon	25073892	25074051	1000	+	.	gene_id "MSTRG.66957"; transcript_id "MSTRG.66957.541"; exon_number "13";
chr15	StringTie	exon	25075735	25075866	1000	+	.	gene_id "MSTRG.66957"; transcript_id "MSTRG.66957.541"; exon_number "14";
chr15	StringTie	exon	25076857	25076990	1000	+	.	gene_id "MSTRG.66957"; transcript_id "MSTRG.66957.541"; exon_number "15";
chr15	StringTie	exon	25078862	25078995	1000	+	.	gene_id "MSTRG.66957"; transcript_id "MSTRG.66957.541"; exon_number "16";
chr15	StringTie	exon	25081091	25081224	1000	+	.	gene_id "MSTRG.66957"; transcript_id "MSTRG.66957.541"; exon_number "17";
chr15	StringTie	exon	25082589	25082705	1000	+	.	gene_id "MSTRG.66957"; transcript_id "MSTRG.66957.541"; exon_number "18";
chr15	StringTie	exon	25083396	25083527	1000	+	.	gene_id "MSTRG.66957"; transcript_id "MSTRG.66957.541"; exon_number "19";
chr15	StringTie	exon	25085190	25085322	1000	+	.	gene_id "MSTRG.66957"; transcript_id "MSTRG.66957.541"; exon_number "20";
chr15	StringTie	exon	25087467	25087599	1000	+	.	gene_id "MSTRG.66957"; transcript_id "MSTRG.66957.541"; exon_number "21";
chr15	StringTie	exon	25089614	25089866	1000	+	.	gene_id "MSTRG.66957"; transcript_id "MSTRG.66957.541"; exon_number "22";
chr15	StringTie	exon	25091590	25091719	1000	+	.	gene_id "MSTRG.66957"; transcript_id "MSTRG.66957.541"; exon_number "23";
chr15	StringTie	exon	25093834	25093974	1000	+	.	gene_id "MSTRG.66957"; transcript_id "MSTRG.66957.541"; exon_number "24";
chr15	StringTie	exon	25095627	25095828	1000	+	.	gene_id "MSTRG.66957"; transcript_id "MSTRG.66957.541"; exon_number "25";
chr15	StringTie	exon	25097321	25097439	1000	+	.	gene_id "MSTRG.66957"; transcript_id "MSTRG.66957.541"; exon_number "26";
chr15	StringTie	exon	25098717	25098828	1000	+	.	gene_id "MSTRG.66957"; transcript_id "MSTRG.66957.541"; exon_number "27";
chr15	StringTie	exon	25099145	25099278	1000	+	.	gene_id "MSTRG.66957"; transcript_id "MSTRG.66957.541"; exon_number "28";
chr15	StringTie	exon	25100779	25100890	1000	+	.	gene_id "MSTRG.66957"; transcript_id "MSTRG.66957.541"; exon_number "29";
chr15	StringTie	exon	25103859	25103970	1000	+	.	gene_id "MSTRG.66957"; transcript_id "MSTRG.66957.541"; exon_number "30";
chr15	StringTie	exon	25106164	25106294	1000	+	.	gene_id "MSTRG.66957"; transcript_id "MSTRG.66957.541"; exon_number "31";
chr15	StringTie	exon	25107472	25107588	1000	+	.	gene_id "MSTRG.66957"; transcript_id "MSTRG.66957.541"; exon_number "32";
chr15	StringTie	exon	25107910	25108038	1000	+	.	gene_id "MSTRG.66957"; transcript_id "MSTRG.66957.541"; exon_number "33";
chr15	StringTie	exon	25108998	25109103	1000	+	.	gene_id "MSTRG.66957"; transcript_id "MSTRG.66957.541"; exon_number "34";
chr15	StringTie	exon	25109198	25109403	1000	+	.	gene_id "MSTRG.66957"; transcript_id "MSTRG.66957.541"; exon_number "35";
chr15	StringTie	exon	25109555	25109715	1000	+	.	gene_id "MSTRG.66957"; transcript_id "MSTRG.66957.541"; exon_number "36";
chr15	StringTie	exon	25111765	25111894	1000	+	.	gene_id "MSTRG.66957"; transcript_id "MSTRG.66957.541"; exon_number "37";
chr15	StringTie	exon	25115299	25115656	1000	+	.	gene_id "MSTRG.66957"; transcript_id "MSTRG.66957.541"; exon_number "38";
chr15	StringTie	exon	25117410	25117515	1000	+	.	gene_id "MSTRG.66957"; transcript_id "MSTRG.66957.541"; exon_number "39";
chr15	StringTie	exon	25118268	25118382	1000	+	.	gene_id "MSTRG.66957"; transcript_id "MSTRG.66957.541"; exon_number "40";
chr15	StringTie	exon	25119065	25122694	1000	+	.	gene_id "MSTRG.66957"; transcript_id "MSTRG.66957.541"; exon_number "41";
chr15	StringTie	transcript	25041950	25122595	1000	+	.	gene_id "MSTRG.66957"; transcript_id "MSTRG.66957.542";
chr15	StringTie	exon	25041950	25042910	1000	+	.	gene_id "MSTRG.66957"; transcript_id "MSTRG.66957.542"; exon_number "1";
chr15	StringTie	exon	25051102	25051236	1000	+	.	gene_id "MSTRG.66957"; transcript_id "MSTRG.66957.542"; exon_number "2";
chr15	StringTie	exon	25053828	25053967	1000	+	.	gene_id "MSTRG.66957"; transcript_id "MSTRG.66957.542"; exon_number "3";
chr15	StringTie	exon	25055074	25055230	1000	+	.	gene_id "MSTRG.66957"; transcript_id "MSTRG.66957.542"; exon_number "4";
chr15	StringTie	exon	25056483	25056622	1000	+	.	gene_id "MSTRG.66957"; transcript_id "MSTRG.66957.542"; exon_number "5";
chr15	StringTie	exon	25059155	25059294	1000	+	.	gene_id "MSTRG.66957"; transcript_id "MSTRG.66957.542"; exon_number "6";
chr15	StringTie	exon	25059457	25059718	1000	+	.	gene_id "MSTRG.66957"; transcript_id "MSTRG.66957.542"; exon_number "7";
chr15	StringTie	exon	25061306	25061413	1000	+	.	gene_id "MSTRG.66957"; transcript_id "MSTRG.66957.542"; exon_number "8";
chr15	StringTie	exon	25061950	25062088	1000	+	.	gene_id "MSTRG.66957"; transcript_id "MSTRG.66957.542"; exon_number "9";
chr15	StringTie	exon	25064715	25064855	1000	+	.	gene_id "MSTRG.66957"; transcript_id "MSTRG.66957.542"; exon_number "10";
chr15	StringTie	exon	25070120	25070259	1000	+	.	gene_id "MSTRG.66957"; transcript_id "MSTRG.66957.542"; exon_number "11";
chr15	StringTie	exon	25072725	25072863	1000	+	.	gene_id "MSTRG.66957"; transcript_id "MSTRG.66957.542"; exon_number "12";
chr15	StringTie	exon	25073892	25074051	1000	+	.	gene_id "MSTRG.66957"; transcript_id "MSTRG.66957.542"; exon_number "13";
chr15	StringTie	exon	25075735	25075866	1000	+	.	gene_id "MSTRG.66957"; transcript_id "MSTRG.66957.542"; exon_number "14";
chr15	StringTie	exon	25076857	25076990	1000	+	.	gene_id "MSTRG.66957"; transcript_id "MSTRG.66957.542"; exon_number "15";
chr15	StringTie	exon	25078862	25080229	1000	+	.	gene_id "MSTRG.66957"; transcript_id "MSTRG.66957.542"; exon_number "16";
chr15	StringTie	exon	25081091	25081224	1000	+	.	gene_id "MSTRG.66957"; transcript_id "MSTRG.66957.542"; exon_number "17";
chr15	StringTie	exon	25082589	25082705	1000	+	.	gene_id "MSTRG.66957"; transcript_id "MSTRG.66957.542"; exon_number "18";
chr15	StringTie	exon	25083396	25083527	1000	+	.	gene_id "MSTRG.66957"; transcript_id "MSTRG.66957.542"; exon_number "19";
chr15	StringTie	exon	25085190	25085322	1000	+	.	gene_id "MSTRG.66957"; transcript_id "MSTRG.66957.542"; exon_number "20";
chr15	StringTie	exon	25087467	25087599	1000	+	.	gene_id "MSTRG.66957"; transcript_id "MSTRG.66957.542"; exon_number "21";
chr15	StringTie	exon	25089614	25089866	1000	+	.	gene_id "MSTRG.66957"; transcript_id "MSTRG.66957.542"; exon_number "22";
chr15	StringTie	exon	25091590	25091719	1000	+	.	gene_id "MSTRG.66957"; transcript_id "MSTRG.66957.542"; exon_number "23";
chr15	StringTie	exon	25093834	25093974	1000	+	.	gene_id "MSTRG.66957"; transcript_id "MSTRG.66957.542"; exon_number "24";
chr15	StringTie	exon	25095627	25095828	1000	+	.	gene_id "MSTRG.66957"; transcript_id "MSTRG.66957.542"; exon_number "25";
chr15	StringTie	exon	25097321	25097439	1000	+	.	gene_id "MSTRG.66957"; transcript_id "MSTRG.66957.542"; exon_number "26";
chr15	StringTie	exon	25098717	25098828	1000	+	.	gene_id "MSTRG.66957"; transcript_id "MSTRG.66957.542"; exon_number "27";
chr15	StringTie	exon	25099145	25099278	1000	+	.	gene_id "MSTRG.66957"; transcript_id "MSTRG.66957.542"; exon_number "28";
chr15	StringTie	exon	25103859	25103970	1000	+	.	gene_id "MSTRG.66957"; transcript_id "MSTRG.66957.542"; exon_number "29";
chr15	StringTie	exon	25106164	25106294	1000	+	.	gene_id "MSTRG.66957"; transcript_id "MSTRG.66957.542"; exon_number "30";
chr15	StringTie	exon	25107472	25107588	1000	+	.	gene_id "MSTRG.66957"; transcript_id "MSTRG.66957.542"; exon_number "31";
chr15	StringTie	exon	25107910	25108038	1000	+	.	gene_id "MSTRG.66957"; transcript_id "MSTRG.66957.542"; exon_number "32";
chr15	StringTie	exon	25108998	25109103	1000	+	.	gene_id "MSTRG.66957"; transcript_id "MSTRG.66957.542"; exon_number "33";
chr15	StringTie	exon	25109198	25109403	1000	+	.	gene_id "MSTRG.66957"; transcript_id "MSTRG.66957.542"; exon_number "34";
chr15	StringTie	exon	25109555	25109715	1000	+	.	gene_id "MSTRG.66957"; transcript_id "MSTRG.66957.542"; exon_number "35";
chr15	StringTie	exon	25111765	25111894	1000	+	.	gene_id "MSTRG.66957"; transcript_id "MSTRG.66957.542"; exon_number "36";
chr15	StringTie	exon	25115299	25115656	1000	+	.	gene_id "MSTRG.66957"; transcript_id "MSTRG.66957.542"; exon_number "37";
chr15	StringTie	exon	25117410	25117515	1000	+	.	gene_id "MSTRG.66957"; transcript_id "MSTRG.66957.542"; exon_number "38";
chr15	StringTie	exon	25118268	25118382	1000	+	.	gene_id "MSTRG.66957"; transcript_id "MSTRG.66957.542"; exon_number "39";
chr15	StringTie	exon	25119065	25122595	1000	+	.	gene_id "MSTRG.66957"; transcript_id "MSTRG.66957.542"; exon_number "40";
chr15	StringTie	transcript	25041950	25122473	1000	+	.	gene_id "MSTRG.66957"; transcript_id "MSTRG.66957.543";
chr15	StringTie	exon	25041950	25042910	1000	+	.	gene_id "MSTRG.66957"; transcript_id "MSTRG.66957.543"; exon_number "1";
chr15	StringTie	exon	25051102	25051236	1000	+	.	gene_id "MSTRG.66957"; transcript_id "MSTRG.66957.543"; exon_number "2";
chr15	StringTie	exon	25053828	25053967	1000	+	.	gene_id "MSTRG.66957"; transcript_id "MSTRG.66957.543"; exon_number "3";
chr15	StringTie	exon	25054970	25055230	1000	+	.	gene_id "MSTRG.66957"; transcript_id "MSTRG.66957.543"; exon_number "4";
chr15	StringTie	exon	25056483	25056622	1000	+	.	gene_id "MSTRG.66957"; transcript_id "MSTRG.66957.543"; exon_number "5";
chr15	StringTie	exon	25059155	25059294	1000	+	.	gene_id "MSTRG.66957"; transcript_id "MSTRG.66957.543"; exon_number "6";
chr15	StringTie	exon	25059457	25059718	1000	+	.	gene_id "MSTRG.66957"; transcript_id "MSTRG.66957.543"; exon_number "7";
chr15	StringTie	exon	25061306	25061413	1000	+	.	gene_id "MSTRG.66957"; transcript_id "MSTRG.66957.543"; exon_number "8";
chr15	StringTie	exon	25061950	25062088	1000	+	.	gene_id "MSTRG.66957"; transcript_id "MSTRG.66957.543"; exon_number "9";
chr15	StringTie	exon	25064715	25064855	1000	+	.	gene_id "MSTRG.66957"; transcript_id "MSTRG.66957.543"; exon_number "10";
chr15	StringTie	exon	25067409	25067531	1000	+	.	gene_id "MSTRG.66957"; transcript_id "MSTRG.66957.543"; exon_number "11";
chr15	StringTie	exon	25070120	25070259	1000	+	.	gene_id "MSTRG.66957"; transcript_id "MSTRG.66957.543"; exon_number "12";
chr15	StringTie	exon	25072725	25072863	1000	+	.	gene_id "MSTRG.66957"; transcript_id "MSTRG.66957.543"; exon_number "13";
chr15	StringTie	exon	25073892	25074051	1000	+	.	gene_id "MSTRG.66957"; transcript_id "MSTRG.66957.543"; exon_number "14";
chr15	StringTie	exon	25075735	25075866	1000	+	.	gene_id "MSTRG.66957"; transcript_id "MSTRG.66957.543"; exon_number "15";
chr15	StringTie	exon	25076857	25076990	1000	+	.	gene_id "MSTRG.66957"; transcript_id "MSTRG.66957.543"; exon_number "16";
chr15	StringTie	exon	25078862	25078995	1000	+	.	gene_id "MSTRG.66957"; transcript_id "MSTRG.66957.543"; exon_number "17";
chr15	StringTie	exon	25081091	25081224	1000	+	.	gene_id "MSTRG.66957"; transcript_id "MSTRG.66957.543"; exon_number "18";
chr15	StringTie	exon	25082589	25082705	1000	+	.	gene_id "MSTRG.66957"; transcript_id "MSTRG.66957.543"; exon_number "19";
chr15	StringTie	exon	25083396	25083527	1000	+	.	gene_id "MSTRG.66957"; transcript_id "MSTRG.66957.543"; exon_number "20";
chr15	StringTie	exon	25085190	25085322	1000	+	.	gene_id "MSTRG.66957"; transcript_id "MSTRG.66957.543"; exon_number "21";
chr15	StringTie	exon	25087467	25087599	1000	+	.	gene_id "MSTRG.66957"; transcript_id "MSTRG.66957.543"; exon_number "22";
chr15	StringTie	exon	25089614	25089866	1000	+	.	gene_id "MSTRG.66957"; transcript_id "MSTRG.66957.543"; exon_number "23";
chr15	StringTie	exon	25091590	25091719	1000	+	.	gene_id "MSTRG.66957"; transcript_id "MSTRG.66957.543"; exon_number "24";
chr15	StringTie	exon	25093834	25093974	1000	+	.	gene_id "MSTRG.66957"; transcript_id "MSTRG.66957.543"; exon_number "25";
chr15	StringTie	exon	25095627	25095828	1000	+	.	gene_id "MSTRG.66957"; transcript_id "MSTRG.66957.543"; exon_number "26";
chr15	StringTie	exon	25097321	25097439	1000	+	.	gene_id "MSTRG.66957"; transcript_id "MSTRG.66957.543"; exon_number "27";
chr15	StringTie	exon	25098717	25098828	1000	+	.	gene_id "MSTRG.66957"; transcript_id "MSTRG.66957.543"; exon_number "28";
chr15	StringTie	exon	25099145	25099278	1000	+	.	gene_id "MSTRG.66957"; transcript_id "MSTRG.66957.543"; exon_number "29";
chr15	StringTie	exon	25103859	25103970	1000	+	.	gene_id "MSTRG.66957"; transcript_id "MSTRG.66957.543"; exon_number "30";
chr15	StringTie	exon	25106164	25106294	1000	+	.	gene_id "MSTRG.66957"; transcript_id "MSTRG.66957.543"; exon_number "31";
chr15	StringTie	exon	25107472	25107588	1000	+	.	gene_id "MSTRG.66957"; transcript_id "MSTRG.66957.543"; exon_number "32";
chr15	StringTie	exon	25107910	25108038	1000	+	.	gene_id "MSTRG.66957"; transcript_id "MSTRG.66957.543"; exon_number "33";
chr15	StringTie	exon	25108998	25109103	1000	+	.	gene_id "MSTRG.66957"; transcript_id "MSTRG.66957.543"; exon_number "34";
chr15	StringTie	exon	25109198	25109403	1000	+	.	gene_id "MSTRG.66957"; transcript_id "MSTRG.66957.543"; exon_number "35";
chr15	StringTie	exon	25109555	25109715	1000	+	.	gene_id "MSTRG.66957"; transcript_id "MSTRG.66957.543"; exon_number "36";
chr15	StringTie	exon	25111765	25111894	1000	+	.	gene_id "MSTRG.66957"; transcript_id "MSTRG.66957.543"; exon_number "37";
chr15	StringTie	exon	25115299	25115656	1000	+	.	gene_id "MSTRG.66957"; transcript_id "MSTRG.66957.543"; exon_number "38";
chr15	StringTie	exon	25117410	25117515	1000	+	.	gene_id "MSTRG.66957"; transcript_id "MSTRG.66957.543"; exon_number "39";
chr15	StringTie	exon	25118268	25118382	1000	+	.	gene_id "MSTRG.66957"; transcript_id "MSTRG.66957.543"; exon_number "40";
chr15	StringTie	exon	25119065	25122473	1000	+	.	gene_id "MSTRG.66957"; transcript_id "MSTRG.66957.543"; exon_number "41";
chr15	StringTie	transcript	25041952	25122798	1000	+	.	gene_id "MSTRG.66957"; transcript_id "MSTRG.66957.544";
chr15	StringTie	exon	25041952	25042910	1000	+	.	gene_id "MSTRG.66957"; transcript_id "MSTRG.66957.544"; exon_number "1";
chr15	StringTie	exon	25051099	25051236	1000	+	.	gene_id "MSTRG.66957"; transcript_id "MSTRG.66957.544"; exon_number "2";
chr15	StringTie	exon	25053828	25053967	1000	+	.	gene_id "MSTRG.66957"; transcript_id "MSTRG.66957.544"; exon_number "3";
chr15	StringTie	exon	25055079	25055230	1000	+	.	gene_id "MSTRG.66957"; transcript_id "MSTRG.66957.544"; exon_number "4";
chr15	StringTie	exon	25056483	25056622	1000	+	.	gene_id "MSTRG.66957"; transcript_id "MSTRG.66957.544"; exon_number "5";
chr15	StringTie	exon	25059155	25059294	1000	+	.	gene_id "MSTRG.66957"; transcript_id "MSTRG.66957.544"; exon_number "6";
chr15	StringTie	exon	25059457	25059718	1000	+	.	gene_id "MSTRG.66957"; transcript_id "MSTRG.66957.544"; exon_number "7";
chr15	StringTie	exon	25061306	25061413	1000	+	.	gene_id "MSTRG.66957"; transcript_id "MSTRG.66957.544"; exon_number "8";
chr15	StringTie	exon	25061950	25062088	1000	+	.	gene_id "MSTRG.66957"; transcript_id "MSTRG.66957.544"; exon_number "9";
chr15	StringTie	exon	25064715	25064855	1000	+	.	gene_id "MSTRG.66957"; transcript_id "MSTRG.66957.544"; exon_number "10";
chr15	StringTie	exon	25067409	25067531	1000	+	.	gene_id "MSTRG.66957"; transcript_id "MSTRG.66957.544"; exon_number "11";
chr15	StringTie	exon	25070120	25070259	1000	+	.	gene_id "MSTRG.66957"; transcript_id "MSTRG.66957.544"; exon_number "12";
chr15	StringTie	exon	25072725	25072863	1000	+	.	gene_id "MSTRG.66957"; transcript_id "MSTRG.66957.544"; exon_number "13";
chr15	StringTie	exon	25073892	25074051	1000	+	.	gene_id "MSTRG.66957"; transcript_id "MSTRG.66957.544"; exon_number "14";
chr15	StringTie	exon	25075735	25075866	1000	+	.	gene_id "MSTRG.66957"; transcript_id "MSTRG.66957.544"; exon_number "15";
chr15	StringTie	exon	25076857	25076990	1000	+	.	gene_id "MSTRG.66957"; transcript_id "MSTRG.66957.544"; exon_number "16";
chr15	StringTie	exon	25078862	25078995	1000	+	.	gene_id "MSTRG.66957"; transcript_id "MSTRG.66957.544"; exon_number "17";
chr15	StringTie	exon	25079826	25080079	1000	+	.	gene_id "MSTRG.66957"; transcript_id "MSTRG.66957.544"; exon_number "18";
chr15	StringTie	exon	25081091	25081224	1000	+	.	gene_id "MSTRG.66957"; transcript_id "MSTRG.66957.544"; exon_number "19";
chr15	StringTie	exon	25082589	25082705	1000	+	.	gene_id "MSTRG.66957"; transcript_id "MSTRG.66957.544"; exon_number "20";
chr15	StringTie	exon	25083396	25083527	1000	+	.	gene_id "MSTRG.66957"; transcript_id "MSTRG.66957.544"; exon_number "21";
chr15	StringTie	exon	25085190	25085322	1000	+	.	gene_id "MSTRG.66957"; transcript_id "MSTRG.66957.544"; exon_number "22";
chr15	StringTie	exon	25087467	25087599	1000	+	.	gene_id "MSTRG.66957"; transcript_id "MSTRG.66957.544"; exon_number "23";
chr15	StringTie	exon	25089912	25090010	1000	+	.	gene_id "MSTRG.66957"; transcript_id "MSTRG.66957.544"; exon_number "24";
chr15	StringTie	exon	25091590	25091719	1000	+	.	gene_id "MSTRG.66957"; transcript_id "MSTRG.66957.544"; exon_number "25";
chr15	StringTie	exon	25093834	25093974	1000	+	.	gene_id "MSTRG.66957"; transcript_id "MSTRG.66957.544"; exon_number "26";
chr15	StringTie	exon	25095627	25095828	1000	+	.	gene_id "MSTRG.66957"; transcript_id "MSTRG.66957.544"; exon_number "27";
chr15	StringTie	exon	25097321	25097439	1000	+	.	gene_id "MSTRG.66957"; transcript_id "MSTRG.66957.544"; exon_number "28";
chr15	StringTie	exon	25098717	25098828	1000	+	.	gene_id "MSTRG.66957"; transcript_id "MSTRG.66957.544"; exon_number "29";
chr15	StringTie	exon	25099145	25099278	1000	+	.	gene_id "MSTRG.66957"; transcript_id "MSTRG.66957.544"; exon_number "30";
chr15	StringTie	exon	25100779	25100890	1000	+	.	gene_id "MSTRG.66957"; transcript_id "MSTRG.66957.544"; exon_number "31";
chr15	StringTie	exon	25103859	25103970	1000	+	.	gene_id "MSTRG.66957"; transcript_id "MSTRG.66957.544"; exon_number "32";
chr15	StringTie	exon	25106164	25106294	1000	+	.	gene_id "MSTRG.66957"; transcript_id "MSTRG.66957.544"; exon_number "33";
chr15	StringTie	exon	25107472	25107588	1000	+	.	gene_id "MSTRG.66957"; transcript_id "MSTRG.66957.544"; exon_number "34";
chr15	StringTie	exon	25107910	25108038	1000	+	.	gene_id "MSTRG.66957"; transcript_id "MSTRG.66957.544"; exon_number "35";
chr15	StringTie	exon	25108998	25109103	1000	+	.	gene_id "MSTRG.66957"; transcript_id "MSTRG.66957.544"; exon_number "36";
chr15	StringTie	exon	25109198	25109403	1000	+	.	gene_id "MSTRG.66957"; transcript_id "MSTRG.66957.544"; exon_number "37";
chr15	StringTie	exon	25109555	25109715	1000	+	.	gene_id "MSTRG.66957"; transcript_id "MSTRG.66957.544"; exon_number "38";
chr15	StringTie	exon	25111765	25111894	1000	+	.	gene_id "MSTRG.66957"; transcript_id "MSTRG.66957.544"; exon_number "39";
chr15	StringTie	exon	25115299	25115656	1000	+	.	gene_id "MSTRG.66957"; transcript_id "MSTRG.66957.544"; exon_number "40";
chr15	StringTie	exon	25117410	25117515	1000	+	.	gene_id "MSTRG.66957"; transcript_id "MSTRG.66957.544"; exon_number "41";
chr15	StringTie	exon	25118268	25118382	1000	+	.	gene_id "MSTRG.66957"; transcript_id "MSTRG.66957.544"; exon_number "42";
chr15	StringTie	exon	25119065	25122798	1000	+	.	gene_id "MSTRG.66957"; transcript_id "MSTRG.66957.544"; exon_number "43";
chr15	StringTie	transcript	25041958	25122794	1000	+	.	gene_id "MSTRG.66957"; transcript_id "MSTRG.66957.545";
chr15	StringTie	exon	25041958	25042910	1000	+	.	gene_id "MSTRG.66957"; transcript_id "MSTRG.66957.545"; exon_number "1";
chr15	StringTie	exon	25051102	25051236	1000	+	.	gene_id "MSTRG.66957"; transcript_id "MSTRG.66957.545"; exon_number "2";
chr15	StringTie	exon	25053266	25053363	1000	+	.	gene_id "MSTRG.66957"; transcript_id "MSTRG.66957.545"; exon_number "3";
chr15	StringTie	exon	25053828	25053967	1000	+	.	gene_id "MSTRG.66957"; transcript_id "MSTRG.66957.545"; exon_number "4";
chr15	StringTie	exon	25054970	25055230	1000	+	.	gene_id "MSTRG.66957"; transcript_id "MSTRG.66957.545"; exon_number "5";
chr15	StringTie	exon	25056483	25056622	1000	+	.	gene_id "MSTRG.66957"; transcript_id "MSTRG.66957.545"; exon_number "6";
chr15	StringTie	exon	25059155	25059294	1000	+	.	gene_id "MSTRG.66957"; transcript_id "MSTRG.66957.545"; exon_number "7";
chr15	StringTie	exon	25059457	25059718	1000	+	.	gene_id "MSTRG.66957"; transcript_id "MSTRG.66957.545"; exon_number "8";
chr15	StringTie	exon	25061950	25062088	1000	+	.	gene_id "MSTRG.66957"; transcript_id "MSTRG.66957.545"; exon_number "9";
chr15	StringTie	exon	25064715	25064855	1000	+	.	gene_id "MSTRG.66957"; transcript_id "MSTRG.66957.545"; exon_number "10";
chr15	StringTie	exon	25067409	25067531	1000	+	.	gene_id "MSTRG.66957"; transcript_id "MSTRG.66957.545"; exon_number "11";
chr15	StringTie	exon	25070120	25070259	1000	+	.	gene_id "MSTRG.66957"; transcript_id "MSTRG.66957.545"; exon_number "12";
chr15	StringTie	exon	25072725	25072863	1000	+	.	gene_id "MSTRG.66957"; transcript_id "MSTRG.66957.545"; exon_number "13";
chr15	StringTie	exon	25073892	25074051	1000	+	.	gene_id "MSTRG.66957"; transcript_id "MSTRG.66957.545"; exon_number "14";
chr15	StringTie	exon	25075735	25075866	1000	+	.	gene_id "MSTRG.66957"; transcript_id "MSTRG.66957.545"; exon_number "15";
chr15	StringTie	exon	25076857	25076990	1000	+	.	gene_id "MSTRG.66957"; transcript_id "MSTRG.66957.545"; exon_number "16";
chr15	StringTie	exon	25078862	25078995	1000	+	.	gene_id "MSTRG.66957"; transcript_id "MSTRG.66957.545"; exon_number "17";
chr15	StringTie	exon	25079826	25080079	1000	+	.	gene_id "MSTRG.66957"; transcript_id "MSTRG.66957.545"; exon_number "18";
chr15	StringTie	exon	25081091	25081224	1000	+	.	gene_id "MSTRG.66957"; transcript_id "MSTRG.66957.545"; exon_number "19";
chr15	StringTie	exon	25082589	25082705	1000	+	.	gene_id "MSTRG.66957"; transcript_id "MSTRG.66957.545"; exon_number "20";
chr15	StringTie	exon	25083396	25083527	1000	+	.	gene_id "MSTRG.66957"; transcript_id "MSTRG.66957.545"; exon_number "21";
chr15	StringTie	exon	25085190	25085322	1000	+	.	gene_id "MSTRG.66957"; transcript_id "MSTRG.66957.545"; exon_number "22";
chr15	StringTie	exon	25087467	25087599	1000	+	.	gene_id "MSTRG.66957"; transcript_id "MSTRG.66957.545"; exon_number "23";
chr15	StringTie	exon	25088608	25088741	1000	+	.	gene_id "MSTRG.66957"; transcript_id "MSTRG.66957.545"; exon_number "24";
chr15	StringTie	exon	25089614	25089866	1000	+	.	gene_id "MSTRG.66957"; transcript_id "MSTRG.66957.545"; exon_number "25";
chr15	StringTie	exon	25091590	25091719	1000	+	.	gene_id "MSTRG.66957"; transcript_id "MSTRG.66957.545"; exon_number "26";
chr15	StringTie	exon	25093834	25093974	1000	+	.	gene_id "MSTRG.66957"; transcript_id "MSTRG.66957.545"; exon_number "27";
chr15	StringTie	exon	25095627	25095828	1000	+	.	gene_id "MSTRG.66957"; transcript_id "MSTRG.66957.545"; exon_number "28";
chr15	StringTie	exon	25097321	25097439	1000	+	.	gene_id "MSTRG.66957"; transcript_id "MSTRG.66957.545"; exon_number "29";
chr15	StringTie	exon	25098717	25098828	1000	+	.	gene_id "MSTRG.66957"; transcript_id "MSTRG.66957.545"; exon_number "30";
chr15	StringTie	exon	25099145	25099278	1000	+	.	gene_id "MSTRG.66957"; transcript_id "MSTRG.66957.545"; exon_number "31";
chr15	StringTie	exon	25103859	25103970	1000	+	.	gene_id "MSTRG.66957"; transcript_id "MSTRG.66957.545"; exon_number "32";
chr15	StringTie	exon	25106164	25106294	1000	+	.	gene_id "MSTRG.66957"; transcript_id "MSTRG.66957.545"; exon_number "33";
chr15	StringTie	exon	25107472	25107588	1000	+	.	gene_id "MSTRG.66957"; transcript_id "MSTRG.66957.545"; exon_number "34";
chr15	StringTie	exon	25107910	25108038	1000	+	.	gene_id "MSTRG.66957"; transcript_id "MSTRG.66957.545"; exon_number "35";
chr15	StringTie	exon	25108998	25109103	1000	+	.	gene_id "MSTRG.66957"; transcript_id "MSTRG.66957.545"; exon_number "36";
chr15	StringTie	exon	25109198	25109403	1000	+	.	gene_id "MSTRG.66957"; transcript_id "MSTRG.66957.545"; exon_number "37";
chr15	StringTie	exon	25109555	25109715	1000	+	.	gene_id "MSTRG.66957"; transcript_id "MSTRG.66957.545"; exon_number "38";
chr15	StringTie	exon	25111765	25111894	1000	+	.	gene_id "MSTRG.66957"; transcript_id "MSTRG.66957.545"; exon_number "39";
chr15	StringTie	exon	25115299	25115656	1000	+	.	gene_id "MSTRG.66957"; transcript_id "MSTRG.66957.545"; exon_number "40";
chr15	StringTie	exon	25117410	25117515	1000	+	.	gene_id "MSTRG.66957"; transcript_id "MSTRG.66957.545"; exon_number "41";
chr15	StringTie	exon	25118268	25118382	1000	+	.	gene_id "MSTRG.66957"; transcript_id "MSTRG.66957.545"; exon_number "42";
chr15	StringTie	exon	25119065	25122794	1000	+	.	gene_id "MSTRG.66957"; transcript_id "MSTRG.66957.545"; exon_number "43";
chr15	StringTie	transcript	25041961	25122788	1000	+	.	gene_id "MSTRG.66957"; transcript_id "MSTRG.66957.546";
chr15	StringTie	exon	25041961	25042515	1000	+	.	gene_id "MSTRG.66957"; transcript_id "MSTRG.66957.546"; exon_number "1";
chr15	StringTie	exon	25042798	25042910	1000	+	.	gene_id "MSTRG.66957"; transcript_id "MSTRG.66957.546"; exon_number "2";
chr15	StringTie	exon	25051099	25051236	1000	+	.	gene_id "MSTRG.66957"; transcript_id "MSTRG.66957.546"; exon_number "3";
chr15	StringTie	exon	25053828	25053967	1000	+	.	gene_id "MSTRG.66957"; transcript_id "MSTRG.66957.546"; exon_number "4";
chr15	StringTie	exon	25054970	25055230	1000	+	.	gene_id "MSTRG.66957"; transcript_id "MSTRG.66957.546"; exon_number "5";
chr15	StringTie	exon	25056483	25056622	1000	+	.	gene_id "MSTRG.66957"; transcript_id "MSTRG.66957.546"; exon_number "6";
chr15	StringTie	exon	25059155	25059294	1000	+	.	gene_id "MSTRG.66957"; transcript_id "MSTRG.66957.546"; exon_number "7";
chr15	StringTie	exon	25059457	25059718	1000	+	.	gene_id "MSTRG.66957"; transcript_id "MSTRG.66957.546"; exon_number "8";
chr15	StringTie	exon	25061306	25061413	1000	+	.	gene_id "MSTRG.66957"; transcript_id "MSTRG.66957.546"; exon_number "9";
chr15	StringTie	exon	25061950	25062088	1000	+	.	gene_id "MSTRG.66957"; transcript_id "MSTRG.66957.546"; exon_number "10";
chr15	StringTie	exon	25064715	25064855	1000	+	.	gene_id "MSTRG.66957"; transcript_id "MSTRG.66957.546"; exon_number "11";
chr15	StringTie	exon	25067412	25067531	1000	+	.	gene_id "MSTRG.66957"; transcript_id "MSTRG.66957.546"; exon_number "12";
chr15	StringTie	exon	25070120	25070259	1000	+	.	gene_id "MSTRG.66957"; transcript_id "MSTRG.66957.546"; exon_number "13";
chr15	StringTie	exon	25072725	25072863	1000	+	.	gene_id "MSTRG.66957"; transcript_id "MSTRG.66957.546"; exon_number "14";
chr15	StringTie	exon	25073892	25074051	1000	+	.	gene_id "MSTRG.66957"; transcript_id "MSTRG.66957.546"; exon_number "15";
chr15	StringTie	exon	25075735	25075866	1000	+	.	gene_id "MSTRG.66957"; transcript_id "MSTRG.66957.546"; exon_number "16";
chr15	StringTie	exon	25076857	25076990	1000	+	.	gene_id "MSTRG.66957"; transcript_id "MSTRG.66957.546"; exon_number "17";
chr15	StringTie	exon	25078862	25078995	1000	+	.	gene_id "MSTRG.66957"; transcript_id "MSTRG.66957.546"; exon_number "18";
chr15	StringTie	exon	25079826	25080079	1000	+	.	gene_id "MSTRG.66957"; transcript_id "MSTRG.66957.546"; exon_number "19";
chr15	StringTie	exon	25081091	25081224	1000	+	.	gene_id "MSTRG.66957"; transcript_id "MSTRG.66957.546"; exon_number "20";
chr15	StringTie	exon	25082589	25082705	1000	+	.	gene_id "MSTRG.66957"; transcript_id "MSTRG.66957.546"; exon_number "21";
chr15	StringTie	exon	25083396	25083527	1000	+	.	gene_id "MSTRG.66957"; transcript_id "MSTRG.66957.546"; exon_number "22";
chr15	StringTie	exon	25085190	25085322	1000	+	.	gene_id "MSTRG.66957"; transcript_id "MSTRG.66957.546"; exon_number "23";
chr15	StringTie	exon	25087467	25087599	1000	+	.	gene_id "MSTRG.66957"; transcript_id "MSTRG.66957.546"; exon_number "24";
chr15	StringTie	exon	25089614	25089866	1000	+	.	gene_id "MSTRG.66957"; transcript_id "MSTRG.66957.546"; exon_number "25";
chr15	StringTie	exon	25091590	25091719	1000	+	.	gene_id "MSTRG.66957"; transcript_id "MSTRG.66957.546"; exon_number "26";
chr15	StringTie	exon	25093834	25093974	1000	+	.	gene_id "MSTRG.66957"; transcript_id "MSTRG.66957.546"; exon_number "27";
chr15	StringTie	exon	25095627	25095828	1000	+	.	gene_id "MSTRG.66957"; transcript_id "MSTRG.66957.546"; exon_number "28";
chr15	StringTie	exon	25097321	25097439	1000	+	.	gene_id "MSTRG.66957"; transcript_id "MSTRG.66957.546"; exon_number "29";
chr15	StringTie	exon	25098717	25098828	1000	+	.	gene_id "MSTRG.66957"; transcript_id "MSTRG.66957.546"; exon_number "30";
chr15	StringTie	exon	25099145	25099278	1000	+	.	gene_id "MSTRG.66957"; transcript_id "MSTRG.66957.546"; exon_number "31";
chr15	StringTie	exon	25100779	25100890	1000	+	.	gene_id "MSTRG.66957"; transcript_id "MSTRG.66957.546"; exon_number "32";
chr15	StringTie	exon	25103859	25103970	1000	+	.	gene_id "MSTRG.66957"; transcript_id "MSTRG.66957.546"; exon_number "33";
chr15	StringTie	exon	25106164	25106294	1000	+	.	gene_id "MSTRG.66957"; transcript_id "MSTRG.66957.546"; exon_number "34";
chr15	StringTie	exon	25107472	25107588	1000	+	.	gene_id "MSTRG.66957"; transcript_id "MSTRG.66957.546"; exon_number "35";
chr15	StringTie	exon	25107910	25108038	1000	+	.	gene_id "MSTRG.66957"; transcript_id "MSTRG.66957.546"; exon_number "36";
chr15	StringTie	exon	25108998	25109103	1000	+	.	gene_id "MSTRG.66957"; transcript_id "MSTRG.66957.546"; exon_number "37";
chr15	StringTie	exon	25109198	25109403	1000	+	.	gene_id "MSTRG.66957"; transcript_id "MSTRG.66957.546"; exon_number "38";
chr15	StringTie	exon	25109555	25109715	1000	+	.	gene_id "MSTRG.66957"; transcript_id "MSTRG.66957.546"; exon_number "39";
chr15	StringTie	exon	25111765	25111894	1000	+	.	gene_id "MSTRG.66957"; transcript_id "MSTRG.66957.546"; exon_number "40";
chr15	StringTie	exon	25115299	25115656	1000	+	.	gene_id "MSTRG.66957"; transcript_id "MSTRG.66957.546"; exon_number "41";
chr15	StringTie	exon	25117410	25117515	1000	+	.	gene_id "MSTRG.66957"; transcript_id "MSTRG.66957.546"; exon_number "42";
chr15	StringTie	exon	25118268	25118382	1000	+	.	gene_id "MSTRG.66957"; transcript_id "MSTRG.66957.546"; exon_number "43";
chr15	StringTie	exon	25119065	25122788	1000	+	.	gene_id "MSTRG.66957"; transcript_id "MSTRG.66957.546"; exon_number "44";
chr15	StringTie	transcript	25041962	25122528	1000	+	.	gene_id "MSTRG.66957"; transcript_id "MSTRG.66957.547";
chr15	StringTie	exon	25041962	25042910	1000	+	.	gene_id "MSTRG.66957"; transcript_id "MSTRG.66957.547"; exon_number "1";
chr15	StringTie	exon	25051102	25051236	1000	+	.	gene_id "MSTRG.66957"; transcript_id "MSTRG.66957.547"; exon_number "2";
chr15	StringTie	exon	25053828	25053967	1000	+	.	gene_id "MSTRG.66957"; transcript_id "MSTRG.66957.547"; exon_number "3";
chr15	StringTie	exon	25056483	25056622	1000	+	.	gene_id "MSTRG.66957"; transcript_id "MSTRG.66957.547"; exon_number "4";
chr15	StringTie	exon	25059155	25059294	1000	+	.	gene_id "MSTRG.66957"; transcript_id "MSTRG.66957.547"; exon_number "5";
chr15	StringTie	exon	25059457	25059718	1000	+	.	gene_id "MSTRG.66957"; transcript_id "MSTRG.66957.547"; exon_number "6";
chr15	StringTie	exon	25061306	25061413	1000	+	.	gene_id "MSTRG.66957"; transcript_id "MSTRG.66957.547"; exon_number "7";
chr15	StringTie	exon	25061950	25062088	1000	+	.	gene_id "MSTRG.66957"; transcript_id "MSTRG.66957.547"; exon_number "8";
chr15	StringTie	exon	25064715	25064855	1000	+	.	gene_id "MSTRG.66957"; transcript_id "MSTRG.66957.547"; exon_number "9";
chr15	StringTie	exon	25070120	25070259	1000	+	.	gene_id "MSTRG.66957"; transcript_id "MSTRG.66957.547"; exon_number "10";
chr15	StringTie	exon	25072725	25072863	1000	+	.	gene_id "MSTRG.66957"; transcript_id "MSTRG.66957.547"; exon_number "11";
chr15	StringTie	exon	25073892	25074051	1000	+	.	gene_id "MSTRG.66957"; transcript_id "MSTRG.66957.547"; exon_number "12";
chr15	StringTie	exon	25075735	25075866	1000	+	.	gene_id "MSTRG.66957"; transcript_id "MSTRG.66957.547"; exon_number "13";
chr15	StringTie	exon	25076857	25076990	1000	+	.	gene_id "MSTRG.66957"; transcript_id "MSTRG.66957.547"; exon_number "14";
chr15	StringTie	exon	25078862	25078995	1000	+	.	gene_id "MSTRG.66957"; transcript_id "MSTRG.66957.547"; exon_number "15";
chr15	StringTie	exon	25081091	25081224	1000	+	.	gene_id "MSTRG.66957"; transcript_id "MSTRG.66957.547"; exon_number "16";
chr15	StringTie	exon	25082589	25082705	1000	+	.	gene_id "MSTRG.66957"; transcript_id "MSTRG.66957.547"; exon_number "17";
chr15	StringTie	exon	25083396	25083527	1000	+	.	gene_id "MSTRG.66957"; transcript_id "MSTRG.66957.547"; exon_number "18";
chr15	StringTie	exon	25085190	25085322	1000	+	.	gene_id "MSTRG.66957"; transcript_id "MSTRG.66957.547"; exon_number "19";
chr15	StringTie	exon	25087467	25087599	1000	+	.	gene_id "MSTRG.66957"; transcript_id "MSTRG.66957.547"; exon_number "20";
chr15	StringTie	exon	25089614	25089866	1000	+	.	gene_id "MSTRG.66957"; transcript_id "MSTRG.66957.547"; exon_number "21";
chr15	StringTie	exon	25091590	25091719	1000	+	.	gene_id "MSTRG.66957"; transcript_id "MSTRG.66957.547"; exon_number "22";
chr15	StringTie	exon	25093834	25093974	1000	+	.	gene_id "MSTRG.66957"; transcript_id "MSTRG.66957.547"; exon_number "23";
chr15	StringTie	exon	25095649	25095828	1000	+	.	gene_id "MSTRG.66957"; transcript_id "MSTRG.66957.547"; exon_number "24";
chr15	StringTie	exon	25097321	25097439	1000	+	.	gene_id "MSTRG.66957"; transcript_id "MSTRG.66957.547"; exon_number "25";
chr15	StringTie	exon	25098717	25098828	1000	+	.	gene_id "MSTRG.66957"; transcript_id "MSTRG.66957.547"; exon_number "26";
chr15	StringTie	exon	25099145	25099278	1000	+	.	gene_id "MSTRG.66957"; transcript_id "MSTRG.66957.547"; exon_number "27";
chr15	StringTie	exon	25100779	25100890	1000	+	.	gene_id "MSTRG.66957"; transcript_id "MSTRG.66957.547"; exon_number "28";
chr15	StringTie	exon	25103859	25103970	1000	+	.	gene_id "MSTRG.66957"; transcript_id "MSTRG.66957.547"; exon_number "29";
chr15	StringTie	exon	25106164	25106294	1000	+	.	gene_id "MSTRG.66957"; transcript_id "MSTRG.66957.547"; exon_number "30";
chr15	StringTie	exon	25107472	25107588	1000	+	.	gene_id "MSTRG.66957"; transcript_id "MSTRG.66957.547"; exon_number "31";
chr15	StringTie	exon	25107910	25108038	1000	+	.	gene_id "MSTRG.66957"; transcript_id "MSTRG.66957.547"; exon_number "32";
chr15	StringTie	exon	25108998	25109103	1000	+	.	gene_id "MSTRG.66957"; transcript_id "MSTRG.66957.547"; exon_number "33";
chr15	StringTie	exon	25109198	25109403	1000	+	.	gene_id "MSTRG.66957"; transcript_id "MSTRG.66957.547"; exon_number "34";
chr15	StringTie	exon	25109555	25109715	1000	+	.	gene_id "MSTRG.66957"; transcript_id "MSTRG.66957.547"; exon_number "35";
chr15	StringTie	exon	25111765	25111894	1000	+	.	gene_id "MSTRG.66957"; transcript_id "MSTRG.66957.547"; exon_number "36";
chr15	StringTie	exon	25115299	25115656	1000	+	.	gene_id "MSTRG.66957"; transcript_id "MSTRG.66957.547"; exon_number "37";
chr15	StringTie	exon	25117410	25117515	1000	+	.	gene_id "MSTRG.66957"; transcript_id "MSTRG.66957.547"; exon_number "38";
chr15	StringTie	exon	25118268	25118382	1000	+	.	gene_id "MSTRG.66957"; transcript_id "MSTRG.66957.547"; exon_number "39";
chr15	StringTie	exon	25119065	25122528	1000	+	.	gene_id "MSTRG.66957"; transcript_id "MSTRG.66957.547"; exon_number "40";
chr15	StringTie	transcript	25041963	25122598	1000	+	.	gene_id "MSTRG.66957"; transcript_id "MSTRG.66957.548";
chr15	StringTie	exon	25041963	25042910	1000	+	.	gene_id "MSTRG.66957"; transcript_id "MSTRG.66957.548"; exon_number "1";
chr15	StringTie	exon	25051102	25051236	1000	+	.	gene_id "MSTRG.66957"; transcript_id "MSTRG.66957.548"; exon_number "2";
chr15	StringTie	exon	25053828	25053967	1000	+	.	gene_id "MSTRG.66957"; transcript_id "MSTRG.66957.548"; exon_number "3";
chr15	StringTie	exon	25056483	25056622	1000	+	.	gene_id "MSTRG.66957"; transcript_id "MSTRG.66957.548"; exon_number "4";
chr15	StringTie	exon	25059155	25059294	1000	+	.	gene_id "MSTRG.66957"; transcript_id "MSTRG.66957.548"; exon_number "5";
chr15	StringTie	exon	25059457	25059718	1000	+	.	gene_id "MSTRG.66957"; transcript_id "MSTRG.66957.548"; exon_number "6";
chr15	StringTie	exon	25061950	25062088	1000	+	.	gene_id "MSTRG.66957"; transcript_id "MSTRG.66957.548"; exon_number "7";
chr15	StringTie	exon	25064715	25064855	1000	+	.	gene_id "MSTRG.66957"; transcript_id "MSTRG.66957.548"; exon_number "8";
chr15	StringTie	exon	25067412	25067531	1000	+	.	gene_id "MSTRG.66957"; transcript_id "MSTRG.66957.548"; exon_number "9";
chr15	StringTie	exon	25070120	25070259	1000	+	.	gene_id "MSTRG.66957"; transcript_id "MSTRG.66957.548"; exon_number "10";
chr15	StringTie	exon	25072725	25072863	1000	+	.	gene_id "MSTRG.66957"; transcript_id "MSTRG.66957.548"; exon_number "11";
chr15	StringTie	exon	25073892	25074051	1000	+	.	gene_id "MSTRG.66957"; transcript_id "MSTRG.66957.548"; exon_number "12";
chr15	StringTie	exon	25075735	25075866	1000	+	.	gene_id "MSTRG.66957"; transcript_id "MSTRG.66957.548"; exon_number "13";
chr15	StringTie	exon	25076857	25076990	1000	+	.	gene_id "MSTRG.66957"; transcript_id "MSTRG.66957.548"; exon_number "14";
chr15	StringTie	exon	25078862	25078995	1000	+	.	gene_id "MSTRG.66957"; transcript_id "MSTRG.66957.548"; exon_number "15";
chr15	StringTie	exon	25081091	25081224	1000	+	.	gene_id "MSTRG.66957"; transcript_id "MSTRG.66957.548"; exon_number "16";
chr15	StringTie	exon	25082589	25082705	1000	+	.	gene_id "MSTRG.66957"; transcript_id "MSTRG.66957.548"; exon_number "17";
chr15	StringTie	exon	25083396	25083527	1000	+	.	gene_id "MSTRG.66957"; transcript_id "MSTRG.66957.548"; exon_number "18";
chr15	StringTie	exon	25085190	25085322	1000	+	.	gene_id "MSTRG.66957"; transcript_id "MSTRG.66957.548"; exon_number "19";
chr15	StringTie	exon	25087467	25087599	1000	+	.	gene_id "MSTRG.66957"; transcript_id "MSTRG.66957.548"; exon_number "20";
chr15	StringTie	exon	25089614	25089866	1000	+	.	gene_id "MSTRG.66957"; transcript_id "MSTRG.66957.548"; exon_number "21";
chr15	StringTie	exon	25091590	25091719	1000	+	.	gene_id "MSTRG.66957"; transcript_id "MSTRG.66957.548"; exon_number "22";
chr15	StringTie	exon	25093834	25093974	1000	+	.	gene_id "MSTRG.66957"; transcript_id "MSTRG.66957.548"; exon_number "23";
chr15	StringTie	exon	25095627	25095828	1000	+	.	gene_id "MSTRG.66957"; transcript_id "MSTRG.66957.548"; exon_number "24";
chr15	StringTie	exon	25097321	25097439	1000	+	.	gene_id "MSTRG.66957"; transcript_id "MSTRG.66957.548"; exon_number "25";
chr15	StringTie	exon	25098717	25098828	1000	+	.	gene_id "MSTRG.66957"; transcript_id "MSTRG.66957.548"; exon_number "26";
chr15	StringTie	exon	25099145	25099278	1000	+	.	gene_id "MSTRG.66957"; transcript_id "MSTRG.66957.548"; exon_number "27";
chr15	StringTie	exon	25103859	25103970	1000	+	.	gene_id "MSTRG.66957"; transcript_id "MSTRG.66957.548"; exon_number "28";
chr15	StringTie	exon	25106164	25106294	1000	+	.	gene_id "MSTRG.66957"; transcript_id "MSTRG.66957.548"; exon_number "29";
chr15	StringTie	exon	25107472	25107588	1000	+	.	gene_id "MSTRG.66957"; transcript_id "MSTRG.66957.548"; exon_number "30";
chr15	StringTie	exon	25107910	25108038	1000	+	.	gene_id "MSTRG.66957"; transcript_id "MSTRG.66957.548"; exon_number "31";
chr15	StringTie	exon	25108998	25109103	1000	+	.	gene_id "MSTRG.66957"; transcript_id "MSTRG.66957.548"; exon_number "32";
chr15	StringTie	exon	25109198	25109403	1000	+	.	gene_id "MSTRG.66957"; transcript_id "MSTRG.66957.548"; exon_number "33";
chr15	StringTie	exon	25109555	25109715	1000	+	.	gene_id "MSTRG.66957"; transcript_id "MSTRG.66957.548"; exon_number "34";
chr15	StringTie	exon	25111765	25111894	1000	+	.	gene_id "MSTRG.66957"; transcript_id "MSTRG.66957.548"; exon_number "35";
chr15	StringTie	exon	25115299	25115656	1000	+	.	gene_id "MSTRG.66957"; transcript_id "MSTRG.66957.548"; exon_number "36";
chr15	StringTie	exon	25117410	25117515	1000	+	.	gene_id "MSTRG.66957"; transcript_id "MSTRG.66957.548"; exon_number "37";
chr15	StringTie	exon	25118271	25118382	1000	+	.	gene_id "MSTRG.66957"; transcript_id "MSTRG.66957.548"; exon_number "38";
chr15	StringTie	exon	25119065	25122598	1000	+	.	gene_id "MSTRG.66957"; transcript_id "MSTRG.66957.548"; exon_number "39";
chr15	StringTie	transcript	25041964	25122950	1000	+	.	gene_id "MSTRG.66957"; transcript_id "MSTRG.66957.549";
chr15	StringTie	exon	25041964	25042910	1000	+	.	gene_id "MSTRG.66957"; transcript_id "MSTRG.66957.549"; exon_number "1";
chr15	StringTie	exon	25051102	25051236	1000	+	.	gene_id "MSTRG.66957"; transcript_id "MSTRG.66957.549"; exon_number "2";
chr15	StringTie	exon	25053828	25053967	1000	+	.	gene_id "MSTRG.66957"; transcript_id "MSTRG.66957.549"; exon_number "3";
chr15	StringTie	exon	25056483	25056622	1000	+	.	gene_id "MSTRG.66957"; transcript_id "MSTRG.66957.549"; exon_number "4";
chr15	StringTie	exon	25059155	25059294	1000	+	.	gene_id "MSTRG.66957"; transcript_id "MSTRG.66957.549"; exon_number "5";
chr15	StringTie	exon	25059457	25059718	1000	+	.	gene_id "MSTRG.66957"; transcript_id "MSTRG.66957.549"; exon_number "6";
chr15	StringTie	exon	25061306	25061413	1000	+	.	gene_id "MSTRG.66957"; transcript_id "MSTRG.66957.549"; exon_number "7";
chr15	StringTie	exon	25061950	25062088	1000	+	.	gene_id "MSTRG.66957"; transcript_id "MSTRG.66957.549"; exon_number "8";
chr15	StringTie	exon	25064715	25064855	1000	+	.	gene_id "MSTRG.66957"; transcript_id "MSTRG.66957.549"; exon_number "9";
chr15	StringTie	exon	25067412	25067531	1000	+	.	gene_id "MSTRG.66957"; transcript_id "MSTRG.66957.549"; exon_number "10";
chr15	StringTie	exon	25070120	25070259	1000	+	.	gene_id "MSTRG.66957"; transcript_id "MSTRG.66957.549"; exon_number "11";
chr15	StringTie	exon	25072725	25072863	1000	+	.	gene_id "MSTRG.66957"; transcript_id "MSTRG.66957.549"; exon_number "12";
chr15	StringTie	exon	25073892	25074051	1000	+	.	gene_id "MSTRG.66957"; transcript_id "MSTRG.66957.549"; exon_number "13";
chr15	StringTie	exon	25075735	25075866	1000	+	.	gene_id "MSTRG.66957"; transcript_id "MSTRG.66957.549"; exon_number "14";
chr15	StringTie	exon	25076857	25076990	1000	+	.	gene_id "MSTRG.66957"; transcript_id "MSTRG.66957.549"; exon_number "15";
chr15	StringTie	exon	25078862	25078995	1000	+	.	gene_id "MSTRG.66957"; transcript_id "MSTRG.66957.549"; exon_number "16";
chr15	StringTie	exon	25081091	25081224	1000	+	.	gene_id "MSTRG.66957"; transcript_id "MSTRG.66957.549"; exon_number "17";
chr15	StringTie	exon	25082589	25082705	1000	+	.	gene_id "MSTRG.66957"; transcript_id "MSTRG.66957.549"; exon_number "18";
chr15	StringTie	exon	25083396	25083527	1000	+	.	gene_id "MSTRG.66957"; transcript_id "MSTRG.66957.549"; exon_number "19";
chr15	StringTie	exon	25085190	25085322	1000	+	.	gene_id "MSTRG.66957"; transcript_id "MSTRG.66957.549"; exon_number "20";
chr15	StringTie	exon	25086331	25086464	1000	+	.	gene_id "MSTRG.66957"; transcript_id "MSTRG.66957.549"; exon_number "21";
chr15	StringTie	exon	25087467	25087599	1000	+	.	gene_id "MSTRG.66957"; transcript_id "MSTRG.66957.549"; exon_number "22";
chr15	StringTie	exon	25089614	25089866	1000	+	.	gene_id "MSTRG.66957"; transcript_id "MSTRG.66957.549"; exon_number "23";
chr15	StringTie	exon	25091590	25091719	1000	+	.	gene_id "MSTRG.66957"; transcript_id "MSTRG.66957.549"; exon_number "24";
chr15	StringTie	exon	25093834	25093974	1000	+	.	gene_id "MSTRG.66957"; transcript_id "MSTRG.66957.549"; exon_number "25";
chr15	StringTie	exon	25095627	25095828	1000	+	.	gene_id "MSTRG.66957"; transcript_id "MSTRG.66957.549"; exon_number "26";
chr15	StringTie	exon	25097321	25097439	1000	+	.	gene_id "MSTRG.66957"; transcript_id "MSTRG.66957.549"; exon_number "27";
chr15	StringTie	exon	25098717	25098828	1000	+	.	gene_id "MSTRG.66957"; transcript_id "MSTRG.66957.549"; exon_number "28";
chr15	StringTie	exon	25099145	25099278	1000	+	.	gene_id "MSTRG.66957"; transcript_id "MSTRG.66957.549"; exon_number "29";
chr15	StringTie	exon	25103859	25103970	1000	+	.	gene_id "MSTRG.66957"; transcript_id "MSTRG.66957.549"; exon_number "30";
chr15	StringTie	exon	25106164	25106294	1000	+	.	gene_id "MSTRG.66957"; transcript_id "MSTRG.66957.549"; exon_number "31";
chr15	StringTie	exon	25107472	25107588	1000	+	.	gene_id "MSTRG.66957"; transcript_id "MSTRG.66957.549"; exon_number "32";
chr15	StringTie	exon	25107910	25108038	1000	+	.	gene_id "MSTRG.66957"; transcript_id "MSTRG.66957.549"; exon_number "33";
chr15	StringTie	exon	25108998	25109103	1000	+	.	gene_id "MSTRG.66957"; transcript_id "MSTRG.66957.549"; exon_number "34";
chr15	StringTie	exon	25109198	25109403	1000	+	.	gene_id "MSTRG.66957"; transcript_id "MSTRG.66957.549"; exon_number "35";
chr15	StringTie	exon	25109555	25109715	1000	+	.	gene_id "MSTRG.66957"; transcript_id "MSTRG.66957.549"; exon_number "36";
chr15	StringTie	exon	25111765	25111894	1000	+	.	gene_id "MSTRG.66957"; transcript_id "MSTRG.66957.549"; exon_number "37";
chr15	StringTie	exon	25115299	25115656	1000	+	.	gene_id "MSTRG.66957"; transcript_id "MSTRG.66957.549"; exon_number "38";
chr15	StringTie	exon	25117410	25117515	1000	+	.	gene_id "MSTRG.66957"; transcript_id "MSTRG.66957.549"; exon_number "39";
chr15	StringTie	exon	25118268	25118382	1000	+	.	gene_id "MSTRG.66957"; transcript_id "MSTRG.66957.549"; exon_number "40";
chr15	StringTie	exon	25119065	25122950	1000	+	.	gene_id "MSTRG.66957"; transcript_id "MSTRG.66957.549"; exon_number "41";
chr15	StringTie	transcript	24472039	24601590	1000	+	.	gene_id "MSTRG.66957"; transcript_id "MSTRG.66957.55";
chr15	StringTie	exon	24472039	24473193	1000	+	.	gene_id "MSTRG.66957"; transcript_id "MSTRG.66957.55"; exon_number "1";
chr15	StringTie	exon	24491466	24491627	1000	+	.	gene_id "MSTRG.66957"; transcript_id "MSTRG.66957.55"; exon_number "2";
chr15	StringTie	exon	24493137	24493328	1000	+	.	gene_id "MSTRG.66957"; transcript_id "MSTRG.66957.55"; exon_number "3";
chr15	StringTie	exon	24507339	24507423	1000	+	.	gene_id "MSTRG.66957"; transcript_id "MSTRG.66957.55"; exon_number "4";
chr15	StringTie	exon	24513714	24513737	1000	+	.	gene_id "MSTRG.66957"; transcript_id "MSTRG.66957.55"; exon_number "5";
chr15	StringTie	exon	24533695	24533952	1000	+	.	gene_id "MSTRG.66957"; transcript_id "MSTRG.66957.55"; exon_number "6";
chr15	StringTie	exon	24535680	24535806	1000	+	.	gene_id "MSTRG.66957"; transcript_id "MSTRG.66957.55"; exon_number "7";
chr15	StringTie	exon	24566656	24566800	1000	+	.	gene_id "MSTRG.66957"; transcript_id "MSTRG.66957.55"; exon_number "8";
chr15	StringTie	exon	24568531	24568563	1000	+	.	gene_id "MSTRG.66957"; transcript_id "MSTRG.66957.55"; exon_number "9";
chr15	StringTie	exon	24569783	24569809	1000	+	.	gene_id "MSTRG.66957"; transcript_id "MSTRG.66957.55"; exon_number "10";
chr15	StringTie	exon	24570032	24570128	1000	+	.	gene_id "MSTRG.66957"; transcript_id "MSTRG.66957.55"; exon_number "11";
chr15	StringTie	exon	24574510	24574813	1000	+	.	gene_id "MSTRG.66957"; transcript_id "MSTRG.66957.55"; exon_number "12";
chr15	StringTie	exon	24574907	24575003	1000	+	.	gene_id "MSTRG.66957"; transcript_id "MSTRG.66957.55"; exon_number "13";
chr15	StringTie	exon	24587567	24587735	1000	+	.	gene_id "MSTRG.66957"; transcript_id "MSTRG.66957.55"; exon_number "14";
chr15	StringTie	exon	24588874	24588957	1000	+	.	gene_id "MSTRG.66957"; transcript_id "MSTRG.66957.55"; exon_number "15";
chr15	StringTie	exon	24601339	24601590	1000	+	.	gene_id "MSTRG.66957"; transcript_id "MSTRG.66957.55"; exon_number "16";
chr15	StringTie	transcript	25041966	25122714	1000	+	.	gene_id "MSTRG.66957"; transcript_id "MSTRG.66957.550";
chr15	StringTie	exon	25041966	25042515	1000	+	.	gene_id "MSTRG.66957"; transcript_id "MSTRG.66957.550"; exon_number "1";
chr15	StringTie	exon	25042798	25042910	1000	+	.	gene_id "MSTRG.66957"; transcript_id "MSTRG.66957.550"; exon_number "2";
chr15	StringTie	exon	25051102	25051236	1000	+	.	gene_id "MSTRG.66957"; transcript_id "MSTRG.66957.550"; exon_number "3";
chr15	StringTie	exon	25053828	25053967	1000	+	.	gene_id "MSTRG.66957"; transcript_id "MSTRG.66957.550"; exon_number "4";
chr15	StringTie	exon	25056483	25056622	1000	+	.	gene_id "MSTRG.66957"; transcript_id "MSTRG.66957.550"; exon_number "5";
chr15	StringTie	exon	25059155	25059294	1000	+	.	gene_id "MSTRG.66957"; transcript_id "MSTRG.66957.550"; exon_number "6";
chr15	StringTie	exon	25059457	25059718	1000	+	.	gene_id "MSTRG.66957"; transcript_id "MSTRG.66957.550"; exon_number "7";
chr15	StringTie	exon	25061306	25061413	1000	+	.	gene_id "MSTRG.66957"; transcript_id "MSTRG.66957.550"; exon_number "8";
chr15	StringTie	exon	25061950	25062088	1000	+	.	gene_id "MSTRG.66957"; transcript_id "MSTRG.66957.550"; exon_number "9";
chr15	StringTie	exon	25064715	25064855	1000	+	.	gene_id "MSTRG.66957"; transcript_id "MSTRG.66957.550"; exon_number "10";
chr15	StringTie	exon	25067412	25067531	1000	+	.	gene_id "MSTRG.66957"; transcript_id "MSTRG.66957.550"; exon_number "11";
chr15	StringTie	exon	25070120	25070259	1000	+	.	gene_id "MSTRG.66957"; transcript_id "MSTRG.66957.550"; exon_number "12";
chr15	StringTie	exon	25072725	25072863	1000	+	.	gene_id "MSTRG.66957"; transcript_id "MSTRG.66957.550"; exon_number "13";
chr15	StringTie	exon	25073892	25074051	1000	+	.	gene_id "MSTRG.66957"; transcript_id "MSTRG.66957.550"; exon_number "14";
chr15	StringTie	exon	25075735	25075866	1000	+	.	gene_id "MSTRG.66957"; transcript_id "MSTRG.66957.550"; exon_number "15";
chr15	StringTie	exon	25076857	25076990	1000	+	.	gene_id "MSTRG.66957"; transcript_id "MSTRG.66957.550"; exon_number "16";
chr15	StringTie	exon	25078862	25078995	1000	+	.	gene_id "MSTRG.66957"; transcript_id "MSTRG.66957.550"; exon_number "17";
chr15	StringTie	exon	25081091	25081224	1000	+	.	gene_id "MSTRG.66957"; transcript_id "MSTRG.66957.550"; exon_number "18";
chr15	StringTie	exon	25082589	25082705	1000	+	.	gene_id "MSTRG.66957"; transcript_id "MSTRG.66957.550"; exon_number "19";
chr15	StringTie	exon	25083396	25083527	1000	+	.	gene_id "MSTRG.66957"; transcript_id "MSTRG.66957.550"; exon_number "20";
chr15	StringTie	exon	25085190	25085322	1000	+	.	gene_id "MSTRG.66957"; transcript_id "MSTRG.66957.550"; exon_number "21";
chr15	StringTie	exon	25087467	25087599	1000	+	.	gene_id "MSTRG.66957"; transcript_id "MSTRG.66957.550"; exon_number "22";
chr15	StringTie	exon	25089614	25089866	1000	+	.	gene_id "MSTRG.66957"; transcript_id "MSTRG.66957.550"; exon_number "23";
chr15	StringTie	exon	25091590	25091719	1000	+	.	gene_id "MSTRG.66957"; transcript_id "MSTRG.66957.550"; exon_number "24";
chr15	StringTie	exon	25093834	25093974	1000	+	.	gene_id "MSTRG.66957"; transcript_id "MSTRG.66957.550"; exon_number "25";
chr15	StringTie	exon	25095627	25095828	1000	+	.	gene_id "MSTRG.66957"; transcript_id "MSTRG.66957.550"; exon_number "26";
chr15	StringTie	exon	25097321	25097439	1000	+	.	gene_id "MSTRG.66957"; transcript_id "MSTRG.66957.550"; exon_number "27";
chr15	StringTie	exon	25098717	25098828	1000	+	.	gene_id "MSTRG.66957"; transcript_id "MSTRG.66957.550"; exon_number "28";
chr15	StringTie	exon	25099145	25099278	1000	+	.	gene_id "MSTRG.66957"; transcript_id "MSTRG.66957.550"; exon_number "29";
chr15	StringTie	exon	25103859	25103970	1000	+	.	gene_id "MSTRG.66957"; transcript_id "MSTRG.66957.550"; exon_number "30";
chr15	StringTie	exon	25106164	25106294	1000	+	.	gene_id "MSTRG.66957"; transcript_id "MSTRG.66957.550"; exon_number "31";
chr15	StringTie	exon	25107472	25107588	1000	+	.	gene_id "MSTRG.66957"; transcript_id "MSTRG.66957.550"; exon_number "32";
chr15	StringTie	exon	25107910	25108038	1000	+	.	gene_id "MSTRG.66957"; transcript_id "MSTRG.66957.550"; exon_number "33";
chr15	StringTie	exon	25108998	25109103	1000	+	.	gene_id "MSTRG.66957"; transcript_id "MSTRG.66957.550"; exon_number "34";
chr15	StringTie	exon	25109198	25109403	1000	+	.	gene_id "MSTRG.66957"; transcript_id "MSTRG.66957.550"; exon_number "35";
chr15	StringTie	exon	25109555	25109715	1000	+	.	gene_id "MSTRG.66957"; transcript_id "MSTRG.66957.550"; exon_number "36";
chr15	StringTie	exon	25111765	25111894	1000	+	.	gene_id "MSTRG.66957"; transcript_id "MSTRG.66957.550"; exon_number "37";
chr15	StringTie	exon	25115299	25115656	1000	+	.	gene_id "MSTRG.66957"; transcript_id "MSTRG.66957.550"; exon_number "38";
chr15	StringTie	exon	25117410	25117515	1000	+	.	gene_id "MSTRG.66957"; transcript_id "MSTRG.66957.550"; exon_number "39";
chr15	StringTie	exon	25118268	25118382	1000	+	.	gene_id "MSTRG.66957"; transcript_id "MSTRG.66957.550"; exon_number "40";
chr15	StringTie	exon	25119065	25122714	1000	+	.	gene_id "MSTRG.66957"; transcript_id "MSTRG.66957.550"; exon_number "41";
chr15	StringTie	transcript	25041967	25122717	1000	+	.	gene_id "MSTRG.66957"; transcript_id "MSTRG.66957.551";
chr15	StringTie	exon	25041967	25042910	1000	+	.	gene_id "MSTRG.66957"; transcript_id "MSTRG.66957.551"; exon_number "1";
chr15	StringTie	exon	25051102	25051236	1000	+	.	gene_id "MSTRG.66957"; transcript_id "MSTRG.66957.551"; exon_number "2";
chr15	StringTie	exon	25053828	25053967	1000	+	.	gene_id "MSTRG.66957"; transcript_id "MSTRG.66957.551"; exon_number "3";
chr15	StringTie	exon	25056483	25056622	1000	+	.	gene_id "MSTRG.66957"; transcript_id "MSTRG.66957.551"; exon_number "4";
chr15	StringTie	exon	25059155	25059294	1000	+	.	gene_id "MSTRG.66957"; transcript_id "MSTRG.66957.551"; exon_number "5";
chr15	StringTie	exon	25059457	25059718	1000	+	.	gene_id "MSTRG.66957"; transcript_id "MSTRG.66957.551"; exon_number "6";
chr15	StringTie	exon	25061306	25061413	1000	+	.	gene_id "MSTRG.66957"; transcript_id "MSTRG.66957.551"; exon_number "7";
chr15	StringTie	exon	25061950	25062088	1000	+	.	gene_id "MSTRG.66957"; transcript_id "MSTRG.66957.551"; exon_number "8";
chr15	StringTie	exon	25064715	25064855	1000	+	.	gene_id "MSTRG.66957"; transcript_id "MSTRG.66957.551"; exon_number "9";
chr15	StringTie	exon	25070120	25070259	1000	+	.	gene_id "MSTRG.66957"; transcript_id "MSTRG.66957.551"; exon_number "10";
chr15	StringTie	exon	25072725	25072863	1000	+	.	gene_id "MSTRG.66957"; transcript_id "MSTRG.66957.551"; exon_number "11";
chr15	StringTie	exon	25073892	25074051	1000	+	.	gene_id "MSTRG.66957"; transcript_id "MSTRG.66957.551"; exon_number "12";
chr15	StringTie	exon	25075735	25075866	1000	+	.	gene_id "MSTRG.66957"; transcript_id "MSTRG.66957.551"; exon_number "13";
chr15	StringTie	exon	25076857	25076990	1000	+	.	gene_id "MSTRG.66957"; transcript_id "MSTRG.66957.551"; exon_number "14";
chr15	StringTie	exon	25078862	25078995	1000	+	.	gene_id "MSTRG.66957"; transcript_id "MSTRG.66957.551"; exon_number "15";
chr15	StringTie	exon	25081091	25081224	1000	+	.	gene_id "MSTRG.66957"; transcript_id "MSTRG.66957.551"; exon_number "16";
chr15	StringTie	exon	25082589	25082705	1000	+	.	gene_id "MSTRG.66957"; transcript_id "MSTRG.66957.551"; exon_number "17";
chr15	StringTie	exon	25083396	25083527	1000	+	.	gene_id "MSTRG.66957"; transcript_id "MSTRG.66957.551"; exon_number "18";
chr15	StringTie	exon	25085190	25085322	1000	+	.	gene_id "MSTRG.66957"; transcript_id "MSTRG.66957.551"; exon_number "19";
chr15	StringTie	exon	25087467	25087599	1000	+	.	gene_id "MSTRG.66957"; transcript_id "MSTRG.66957.551"; exon_number "20";
chr15	StringTie	exon	25089614	25089866	1000	+	.	gene_id "MSTRG.66957"; transcript_id "MSTRG.66957.551"; exon_number "21";
chr15	StringTie	exon	25091590	25091719	1000	+	.	gene_id "MSTRG.66957"; transcript_id "MSTRG.66957.551"; exon_number "22";
chr15	StringTie	exon	25093834	25093974	1000	+	.	gene_id "MSTRG.66957"; transcript_id "MSTRG.66957.551"; exon_number "23";
chr15	StringTie	exon	25095627	25095828	1000	+	.	gene_id "MSTRG.66957"; transcript_id "MSTRG.66957.551"; exon_number "24";
chr15	StringTie	exon	25097321	25097439	1000	+	.	gene_id "MSTRG.66957"; transcript_id "MSTRG.66957.551"; exon_number "25";
chr15	StringTie	exon	25098717	25098828	1000	+	.	gene_id "MSTRG.66957"; transcript_id "MSTRG.66957.551"; exon_number "26";
chr15	StringTie	exon	25099145	25099278	1000	+	.	gene_id "MSTRG.66957"; transcript_id "MSTRG.66957.551"; exon_number "27";
chr15	StringTie	exon	25100779	25100890	1000	+	.	gene_id "MSTRG.66957"; transcript_id "MSTRG.66957.551"; exon_number "28";
chr15	StringTie	exon	25103859	25103970	1000	+	.	gene_id "MSTRG.66957"; transcript_id "MSTRG.66957.551"; exon_number "29";
chr15	StringTie	exon	25106164	25106294	1000	+	.	gene_id "MSTRG.66957"; transcript_id "MSTRG.66957.551"; exon_number "30";
chr15	StringTie	exon	25107472	25107588	1000	+	.	gene_id "MSTRG.66957"; transcript_id "MSTRG.66957.551"; exon_number "31";
chr15	StringTie	exon	25107910	25108038	1000	+	.	gene_id "MSTRG.66957"; transcript_id "MSTRG.66957.551"; exon_number "32";
chr15	StringTie	exon	25108998	25109103	1000	+	.	gene_id "MSTRG.66957"; transcript_id "MSTRG.66957.551"; exon_number "33";
chr15	StringTie	exon	25109198	25109403	1000	+	.	gene_id "MSTRG.66957"; transcript_id "MSTRG.66957.551"; exon_number "34";
chr15	StringTie	exon	25109555	25109715	1000	+	.	gene_id "MSTRG.66957"; transcript_id "MSTRG.66957.551"; exon_number "35";
chr15	StringTie	exon	25111765	25111894	1000	+	.	gene_id "MSTRG.66957"; transcript_id "MSTRG.66957.551"; exon_number "36";
chr15	StringTie	exon	25115299	25115656	1000	+	.	gene_id "MSTRG.66957"; transcript_id "MSTRG.66957.551"; exon_number "37";
chr15	StringTie	exon	25117410	25117515	1000	+	.	gene_id "MSTRG.66957"; transcript_id "MSTRG.66957.551"; exon_number "38";
chr15	StringTie	exon	25118271	25118382	1000	+	.	gene_id "MSTRG.66957"; transcript_id "MSTRG.66957.551"; exon_number "39";
chr15	StringTie	exon	25119065	25122717	1000	+	.	gene_id "MSTRG.66957"; transcript_id "MSTRG.66957.551"; exon_number "40";
chr15	StringTie	transcript	25041970	25122468	1000	+	.	gene_id "MSTRG.66957"; transcript_id "MSTRG.66957.552";
chr15	StringTie	exon	25041970	25042910	1000	+	.	gene_id "MSTRG.66957"; transcript_id "MSTRG.66957.552"; exon_number "1";
chr15	StringTie	exon	25051102	25051236	1000	+	.	gene_id "MSTRG.66957"; transcript_id "MSTRG.66957.552"; exon_number "2";
chr15	StringTie	exon	25053828	25053967	1000	+	.	gene_id "MSTRG.66957"; transcript_id "MSTRG.66957.552"; exon_number "3";
chr15	StringTie	exon	25054970	25055230	1000	+	.	gene_id "MSTRG.66957"; transcript_id "MSTRG.66957.552"; exon_number "4";
chr15	StringTie	exon	25056483	25056622	1000	+	.	gene_id "MSTRG.66957"; transcript_id "MSTRG.66957.552"; exon_number "5";
chr15	StringTie	exon	25059155	25059294	1000	+	.	gene_id "MSTRG.66957"; transcript_id "MSTRG.66957.552"; exon_number "6";
chr15	StringTie	exon	25059457	25059718	1000	+	.	gene_id "MSTRG.66957"; transcript_id "MSTRG.66957.552"; exon_number "7";
chr15	StringTie	exon	25061306	25061413	1000	+	.	gene_id "MSTRG.66957"; transcript_id "MSTRG.66957.552"; exon_number "8";
chr15	StringTie	exon	25061950	25062088	1000	+	.	gene_id "MSTRG.66957"; transcript_id "MSTRG.66957.552"; exon_number "9";
chr15	StringTie	exon	25064715	25064855	1000	+	.	gene_id "MSTRG.66957"; transcript_id "MSTRG.66957.552"; exon_number "10";
chr15	StringTie	exon	25070120	25070259	1000	+	.	gene_id "MSTRG.66957"; transcript_id "MSTRG.66957.552"; exon_number "11";
chr15	StringTie	exon	25072725	25072863	1000	+	.	gene_id "MSTRG.66957"; transcript_id "MSTRG.66957.552"; exon_number "12";
chr15	StringTie	exon	25073892	25074051	1000	+	.	gene_id "MSTRG.66957"; transcript_id "MSTRG.66957.552"; exon_number "13";
chr15	StringTie	exon	25075735	25075866	1000	+	.	gene_id "MSTRG.66957"; transcript_id "MSTRG.66957.552"; exon_number "14";
chr15	StringTie	exon	25076857	25076990	1000	+	.	gene_id "MSTRG.66957"; transcript_id "MSTRG.66957.552"; exon_number "15";
chr15	StringTie	exon	25078862	25078995	1000	+	.	gene_id "MSTRG.66957"; transcript_id "MSTRG.66957.552"; exon_number "16";
chr15	StringTie	exon	25079826	25080079	1000	+	.	gene_id "MSTRG.66957"; transcript_id "MSTRG.66957.552"; exon_number "17";
chr15	StringTie	exon	25081091	25081224	1000	+	.	gene_id "MSTRG.66957"; transcript_id "MSTRG.66957.552"; exon_number "18";
chr15	StringTie	exon	25082589	25082705	1000	+	.	gene_id "MSTRG.66957"; transcript_id "MSTRG.66957.552"; exon_number "19";
chr15	StringTie	exon	25083396	25083527	1000	+	.	gene_id "MSTRG.66957"; transcript_id "MSTRG.66957.552"; exon_number "20";
chr15	StringTie	exon	25085190	25085322	1000	+	.	gene_id "MSTRG.66957"; transcript_id "MSTRG.66957.552"; exon_number "21";
chr15	StringTie	exon	25087467	25087599	1000	+	.	gene_id "MSTRG.66957"; transcript_id "MSTRG.66957.552"; exon_number "22";
chr15	StringTie	exon	25089912	25090010	1000	+	.	gene_id "MSTRG.66957"; transcript_id "MSTRG.66957.552"; exon_number "23";
chr15	StringTie	exon	25091590	25091719	1000	+	.	gene_id "MSTRG.66957"; transcript_id "MSTRG.66957.552"; exon_number "24";
chr15	StringTie	exon	25093834	25093974	1000	+	.	gene_id "MSTRG.66957"; transcript_id "MSTRG.66957.552"; exon_number "25";
chr15	StringTie	exon	25095627	25095828	1000	+	.	gene_id "MSTRG.66957"; transcript_id "MSTRG.66957.552"; exon_number "26";
chr15	StringTie	exon	25097321	25097439	1000	+	.	gene_id "MSTRG.66957"; transcript_id "MSTRG.66957.552"; exon_number "27";
chr15	StringTie	exon	25098717	25098828	1000	+	.	gene_id "MSTRG.66957"; transcript_id "MSTRG.66957.552"; exon_number "28";
chr15	StringTie	exon	25099145	25099278	1000	+	.	gene_id "MSTRG.66957"; transcript_id "MSTRG.66957.552"; exon_number "29";
chr15	StringTie	exon	25103859	25103970	1000	+	.	gene_id "MSTRG.66957"; transcript_id "MSTRG.66957.552"; exon_number "30";
chr15	StringTie	exon	25106164	25106294	1000	+	.	gene_id "MSTRG.66957"; transcript_id "MSTRG.66957.552"; exon_number "31";
chr15	StringTie	exon	25107472	25107588	1000	+	.	gene_id "MSTRG.66957"; transcript_id "MSTRG.66957.552"; exon_number "32";
chr15	StringTie	exon	25107910	25108038	1000	+	.	gene_id "MSTRG.66957"; transcript_id "MSTRG.66957.552"; exon_number "33";
chr15	StringTie	exon	25108998	25109103	1000	+	.	gene_id "MSTRG.66957"; transcript_id "MSTRG.66957.552"; exon_number "34";
chr15	StringTie	exon	25109198	25109403	1000	+	.	gene_id "MSTRG.66957"; transcript_id "MSTRG.66957.552"; exon_number "35";
chr15	StringTie	exon	25109555	25109715	1000	+	.	gene_id "MSTRG.66957"; transcript_id "MSTRG.66957.552"; exon_number "36";
chr15	StringTie	exon	25111765	25111894	1000	+	.	gene_id "MSTRG.66957"; transcript_id "MSTRG.66957.552"; exon_number "37";
chr15	StringTie	exon	25115299	25115656	1000	+	.	gene_id "MSTRG.66957"; transcript_id "MSTRG.66957.552"; exon_number "38";
chr15	StringTie	exon	25117414	25117515	1000	+	.	gene_id "MSTRG.66957"; transcript_id "MSTRG.66957.552"; exon_number "39";
chr15	StringTie	exon	25118268	25118382	1000	+	.	gene_id "MSTRG.66957"; transcript_id "MSTRG.66957.552"; exon_number "40";
chr15	StringTie	exon	25119065	25122468	1000	+	.	gene_id "MSTRG.66957"; transcript_id "MSTRG.66957.552"; exon_number "41";
chr15	StringTie	transcript	25041973	25122492	1000	+	.	gene_id "MSTRG.66957"; transcript_id "MSTRG.66957.553";
chr15	StringTie	exon	25041973	25042910	1000	+	.	gene_id "MSTRG.66957"; transcript_id "MSTRG.66957.553"; exon_number "1";
chr15	StringTie	exon	25051102	25051236	1000	+	.	gene_id "MSTRG.66957"; transcript_id "MSTRG.66957.553"; exon_number "2";
chr15	StringTie	exon	25053828	25053967	1000	+	.	gene_id "MSTRG.66957"; transcript_id "MSTRG.66957.553"; exon_number "3";
chr15	StringTie	exon	25055079	25055230	1000	+	.	gene_id "MSTRG.66957"; transcript_id "MSTRG.66957.553"; exon_number "4";
chr15	StringTie	exon	25056483	25056622	1000	+	.	gene_id "MSTRG.66957"; transcript_id "MSTRG.66957.553"; exon_number "5";
chr15	StringTie	exon	25059155	25059294	1000	+	.	gene_id "MSTRG.66957"; transcript_id "MSTRG.66957.553"; exon_number "6";
chr15	StringTie	exon	25059457	25059718	1000	+	.	gene_id "MSTRG.66957"; transcript_id "MSTRG.66957.553"; exon_number "7";
chr15	StringTie	exon	25061306	25061413	1000	+	.	gene_id "MSTRG.66957"; transcript_id "MSTRG.66957.553"; exon_number "8";
chr15	StringTie	exon	25061950	25062088	1000	+	.	gene_id "MSTRG.66957"; transcript_id "MSTRG.66957.553"; exon_number "9";
chr15	StringTie	exon	25064715	25064855	1000	+	.	gene_id "MSTRG.66957"; transcript_id "MSTRG.66957.553"; exon_number "10";
chr15	StringTie	exon	25067412	25067531	1000	+	.	gene_id "MSTRG.66957"; transcript_id "MSTRG.66957.553"; exon_number "11";
chr15	StringTie	exon	25070120	25070259	1000	+	.	gene_id "MSTRG.66957"; transcript_id "MSTRG.66957.553"; exon_number "12";
chr15	StringTie	exon	25072725	25072863	1000	+	.	gene_id "MSTRG.66957"; transcript_id "MSTRG.66957.553"; exon_number "13";
chr15	StringTie	exon	25073892	25074051	1000	+	.	gene_id "MSTRG.66957"; transcript_id "MSTRG.66957.553"; exon_number "14";
chr15	StringTie	exon	25075735	25075866	1000	+	.	gene_id "MSTRG.66957"; transcript_id "MSTRG.66957.553"; exon_number "15";
chr15	StringTie	exon	25076857	25076990	1000	+	.	gene_id "MSTRG.66957"; transcript_id "MSTRG.66957.553"; exon_number "16";
chr15	StringTie	exon	25078862	25078995	1000	+	.	gene_id "MSTRG.66957"; transcript_id "MSTRG.66957.553"; exon_number "17";
chr15	StringTie	exon	25081091	25081224	1000	+	.	gene_id "MSTRG.66957"; transcript_id "MSTRG.66957.553"; exon_number "18";
chr15	StringTie	exon	25082589	25082705	1000	+	.	gene_id "MSTRG.66957"; transcript_id "MSTRG.66957.553"; exon_number "19";
chr15	StringTie	exon	25083396	25083527	1000	+	.	gene_id "MSTRG.66957"; transcript_id "MSTRG.66957.553"; exon_number "20";
chr15	StringTie	exon	25085190	25085322	1000	+	.	gene_id "MSTRG.66957"; transcript_id "MSTRG.66957.553"; exon_number "21";
chr15	StringTie	exon	25087467	25087599	1000	+	.	gene_id "MSTRG.66957"; transcript_id "MSTRG.66957.553"; exon_number "22";
chr15	StringTie	exon	25089614	25089866	1000	+	.	gene_id "MSTRG.66957"; transcript_id "MSTRG.66957.553"; exon_number "23";
chr15	StringTie	exon	25091590	25091719	1000	+	.	gene_id "MSTRG.66957"; transcript_id "MSTRG.66957.553"; exon_number "24";
chr15	StringTie	exon	25093834	25093974	1000	+	.	gene_id "MSTRG.66957"; transcript_id "MSTRG.66957.553"; exon_number "25";
chr15	StringTie	exon	25095627	25095828	1000	+	.	gene_id "MSTRG.66957"; transcript_id "MSTRG.66957.553"; exon_number "26";
chr15	StringTie	exon	25097321	25097439	1000	+	.	gene_id "MSTRG.66957"; transcript_id "MSTRG.66957.553"; exon_number "27";
chr15	StringTie	exon	25098717	25098828	1000	+	.	gene_id "MSTRG.66957"; transcript_id "MSTRG.66957.553"; exon_number "28";
chr15	StringTie	exon	25099145	25099278	1000	+	.	gene_id "MSTRG.66957"; transcript_id "MSTRG.66957.553"; exon_number "29";
chr15	StringTie	exon	25103859	25103970	1000	+	.	gene_id "MSTRG.66957"; transcript_id "MSTRG.66957.553"; exon_number "30";
chr15	StringTie	exon	25106164	25106294	1000	+	.	gene_id "MSTRG.66957"; transcript_id "MSTRG.66957.553"; exon_number "31";
chr15	StringTie	exon	25107472	25107588	1000	+	.	gene_id "MSTRG.66957"; transcript_id "MSTRG.66957.553"; exon_number "32";
chr15	StringTie	exon	25107910	25108038	1000	+	.	gene_id "MSTRG.66957"; transcript_id "MSTRG.66957.553"; exon_number "33";
chr15	StringTie	exon	25108998	25109103	1000	+	.	gene_id "MSTRG.66957"; transcript_id "MSTRG.66957.553"; exon_number "34";
chr15	StringTie	exon	25109198	25109403	1000	+	.	gene_id "MSTRG.66957"; transcript_id "MSTRG.66957.553"; exon_number "35";
chr15	StringTie	exon	25109555	25109715	1000	+	.	gene_id "MSTRG.66957"; transcript_id "MSTRG.66957.553"; exon_number "36";
chr15	StringTie	exon	25111765	25111894	1000	+	.	gene_id "MSTRG.66957"; transcript_id "MSTRG.66957.553"; exon_number "37";
chr15	StringTie	exon	25115299	25115656	1000	+	.	gene_id "MSTRG.66957"; transcript_id "MSTRG.66957.553"; exon_number "38";
chr15	StringTie	exon	25117410	25117515	1000	+	.	gene_id "MSTRG.66957"; transcript_id "MSTRG.66957.553"; exon_number "39";
chr15	StringTie	exon	25118268	25118382	1000	+	.	gene_id "MSTRG.66957"; transcript_id "MSTRG.66957.553"; exon_number "40";
chr15	StringTie	exon	25119065	25122492	1000	+	.	gene_id "MSTRG.66957"; transcript_id "MSTRG.66957.553"; exon_number "41";
chr15	StringTie	transcript	25041974	25122657	1000	+	.	gene_id "MSTRG.66957"; transcript_id "MSTRG.66957.554";
chr15	StringTie	exon	25041974	25042200	1000	+	.	gene_id "MSTRG.66957"; transcript_id "MSTRG.66957.554"; exon_number "1";
chr15	StringTie	exon	25042472	25042910	1000	+	.	gene_id "MSTRG.66957"; transcript_id "MSTRG.66957.554"; exon_number "2";
chr15	StringTie	exon	25051102	25051236	1000	+	.	gene_id "MSTRG.66957"; transcript_id "MSTRG.66957.554"; exon_number "3";
chr15	StringTie	exon	25053828	25053967	1000	+	.	gene_id "MSTRG.66957"; transcript_id "MSTRG.66957.554"; exon_number "4";
chr15	StringTie	exon	25056483	25056622	1000	+	.	gene_id "MSTRG.66957"; transcript_id "MSTRG.66957.554"; exon_number "5";
chr15	StringTie	exon	25059155	25059294	1000	+	.	gene_id "MSTRG.66957"; transcript_id "MSTRG.66957.554"; exon_number "6";
chr15	StringTie	exon	25059457	25059718	1000	+	.	gene_id "MSTRG.66957"; transcript_id "MSTRG.66957.554"; exon_number "7";
chr15	StringTie	exon	25061950	25062088	1000	+	.	gene_id "MSTRG.66957"; transcript_id "MSTRG.66957.554"; exon_number "8";
chr15	StringTie	exon	25064715	25064855	1000	+	.	gene_id "MSTRG.66957"; transcript_id "MSTRG.66957.554"; exon_number "9";
chr15	StringTie	exon	25070120	25070259	1000	+	.	gene_id "MSTRG.66957"; transcript_id "MSTRG.66957.554"; exon_number "10";
chr15	StringTie	exon	25072725	25072863	1000	+	.	gene_id "MSTRG.66957"; transcript_id "MSTRG.66957.554"; exon_number "11";
chr15	StringTie	exon	25073892	25074051	1000	+	.	gene_id "MSTRG.66957"; transcript_id "MSTRG.66957.554"; exon_number "12";
chr15	StringTie	exon	25075735	25075866	1000	+	.	gene_id "MSTRG.66957"; transcript_id "MSTRG.66957.554"; exon_number "13";
chr15	StringTie	exon	25076857	25076990	1000	+	.	gene_id "MSTRG.66957"; transcript_id "MSTRG.66957.554"; exon_number "14";
chr15	StringTie	exon	25078862	25078995	1000	+	.	gene_id "MSTRG.66957"; transcript_id "MSTRG.66957.554"; exon_number "15";
chr15	StringTie	exon	25079826	25080079	1000	+	.	gene_id "MSTRG.66957"; transcript_id "MSTRG.66957.554"; exon_number "16";
chr15	StringTie	exon	25081091	25081224	1000	+	.	gene_id "MSTRG.66957"; transcript_id "MSTRG.66957.554"; exon_number "17";
chr15	StringTie	exon	25082589	25082705	1000	+	.	gene_id "MSTRG.66957"; transcript_id "MSTRG.66957.554"; exon_number "18";
chr15	StringTie	exon	25083396	25083527	1000	+	.	gene_id "MSTRG.66957"; transcript_id "MSTRG.66957.554"; exon_number "19";
chr15	StringTie	exon	25085190	25085322	1000	+	.	gene_id "MSTRG.66957"; transcript_id "MSTRG.66957.554"; exon_number "20";
chr15	StringTie	exon	25086335	25086464	1000	+	.	gene_id "MSTRG.66957"; transcript_id "MSTRG.66957.554"; exon_number "21";
chr15	StringTie	exon	25087467	25087599	1000	+	.	gene_id "MSTRG.66957"; transcript_id "MSTRG.66957.554"; exon_number "22";
chr15	StringTie	exon	25089614	25089866	1000	+	.	gene_id "MSTRG.66957"; transcript_id "MSTRG.66957.554"; exon_number "23";
chr15	StringTie	exon	25091590	25091719	1000	+	.	gene_id "MSTRG.66957"; transcript_id "MSTRG.66957.554"; exon_number "24";
chr15	StringTie	exon	25093834	25093974	1000	+	.	gene_id "MSTRG.66957"; transcript_id "MSTRG.66957.554"; exon_number "25";
chr15	StringTie	exon	25095627	25095828	1000	+	.	gene_id "MSTRG.66957"; transcript_id "MSTRG.66957.554"; exon_number "26";
chr15	StringTie	exon	25097321	25097439	1000	+	.	gene_id "MSTRG.66957"; transcript_id "MSTRG.66957.554"; exon_number "27";
chr15	StringTie	exon	25098717	25098828	1000	+	.	gene_id "MSTRG.66957"; transcript_id "MSTRG.66957.554"; exon_number "28";
chr15	StringTie	exon	25099145	25099278	1000	+	.	gene_id "MSTRG.66957"; transcript_id "MSTRG.66957.554"; exon_number "29";
chr15	StringTie	exon	25103859	25103970	1000	+	.	gene_id "MSTRG.66957"; transcript_id "MSTRG.66957.554"; exon_number "30";
chr15	StringTie	exon	25106164	25106294	1000	+	.	gene_id "MSTRG.66957"; transcript_id "MSTRG.66957.554"; exon_number "31";
chr15	StringTie	exon	25107472	25107588	1000	+	.	gene_id "MSTRG.66957"; transcript_id "MSTRG.66957.554"; exon_number "32";
chr15	StringTie	exon	25107910	25108038	1000	+	.	gene_id "MSTRG.66957"; transcript_id "MSTRG.66957.554"; exon_number "33";
chr15	StringTie	exon	25108998	25109099	1000	+	.	gene_id "MSTRG.66957"; transcript_id "MSTRG.66957.554"; exon_number "34";
chr15	StringTie	exon	25109198	25109403	1000	+	.	gene_id "MSTRG.66957"; transcript_id "MSTRG.66957.554"; exon_number "35";
chr15	StringTie	exon	25109555	25109715	1000	+	.	gene_id "MSTRG.66957"; transcript_id "MSTRG.66957.554"; exon_number "36";
chr15	StringTie	exon	25111765	25111894	1000	+	.	gene_id "MSTRG.66957"; transcript_id "MSTRG.66957.554"; exon_number "37";
chr15	StringTie	exon	25115299	25115656	1000	+	.	gene_id "MSTRG.66957"; transcript_id "MSTRG.66957.554"; exon_number "38";
chr15	StringTie	exon	25117410	25117515	1000	+	.	gene_id "MSTRG.66957"; transcript_id "MSTRG.66957.554"; exon_number "39";
chr15	StringTie	exon	25118268	25118382	1000	+	.	gene_id "MSTRG.66957"; transcript_id "MSTRG.66957.554"; exon_number "40";
chr15	StringTie	exon	25119065	25122657	1000	+	.	gene_id "MSTRG.66957"; transcript_id "MSTRG.66957.554"; exon_number "41";
chr15	StringTie	transcript	25041974	25122516	1000	+	.	gene_id "MSTRG.66957"; transcript_id "MSTRG.66957.555";
chr15	StringTie	exon	25041974	25042125	1000	+	.	gene_id "MSTRG.66957"; transcript_id "MSTRG.66957.555"; exon_number "1";
chr15	StringTie	exon	25042476	25042515	1000	+	.	gene_id "MSTRG.66957"; transcript_id "MSTRG.66957.555"; exon_number "2";
chr15	StringTie	exon	25042798	25042910	1000	+	.	gene_id "MSTRG.66957"; transcript_id "MSTRG.66957.555"; exon_number "3";
chr15	StringTie	exon	25051102	25051236	1000	+	.	gene_id "MSTRG.66957"; transcript_id "MSTRG.66957.555"; exon_number "4";
chr15	StringTie	exon	25053828	25053967	1000	+	.	gene_id "MSTRG.66957"; transcript_id "MSTRG.66957.555"; exon_number "5";
chr15	StringTie	exon	25054970	25055230	1000	+	.	gene_id "MSTRG.66957"; transcript_id "MSTRG.66957.555"; exon_number "6";
chr15	StringTie	exon	25056483	25056622	1000	+	.	gene_id "MSTRG.66957"; transcript_id "MSTRG.66957.555"; exon_number "7";
chr15	StringTie	exon	25059155	25059294	1000	+	.	gene_id "MSTRG.66957"; transcript_id "MSTRG.66957.555"; exon_number "8";
chr15	StringTie	exon	25059457	25059718	1000	+	.	gene_id "MSTRG.66957"; transcript_id "MSTRG.66957.555"; exon_number "9";
chr15	StringTie	exon	25061306	25061413	1000	+	.	gene_id "MSTRG.66957"; transcript_id "MSTRG.66957.555"; exon_number "10";
chr15	StringTie	exon	25061950	25062088	1000	+	.	gene_id "MSTRG.66957"; transcript_id "MSTRG.66957.555"; exon_number "11";
chr15	StringTie	exon	25064715	25064855	1000	+	.	gene_id "MSTRG.66957"; transcript_id "MSTRG.66957.555"; exon_number "12";
chr15	StringTie	exon	25067409	25067531	1000	+	.	gene_id "MSTRG.66957"; transcript_id "MSTRG.66957.555"; exon_number "13";
chr15	StringTie	exon	25070120	25070259	1000	+	.	gene_id "MSTRG.66957"; transcript_id "MSTRG.66957.555"; exon_number "14";
chr15	StringTie	exon	25072725	25072863	1000	+	.	gene_id "MSTRG.66957"; transcript_id "MSTRG.66957.555"; exon_number "15";
chr15	StringTie	exon	25073892	25074051	1000	+	.	gene_id "MSTRG.66957"; transcript_id "MSTRG.66957.555"; exon_number "16";
chr15	StringTie	exon	25075735	25075866	1000	+	.	gene_id "MSTRG.66957"; transcript_id "MSTRG.66957.555"; exon_number "17";
chr15	StringTie	exon	25076857	25076990	1000	+	.	gene_id "MSTRG.66957"; transcript_id "MSTRG.66957.555"; exon_number "18";
chr15	StringTie	exon	25078862	25078995	1000	+	.	gene_id "MSTRG.66957"; transcript_id "MSTRG.66957.555"; exon_number "19";
chr15	StringTie	exon	25081091	25081224	1000	+	.	gene_id "MSTRG.66957"; transcript_id "MSTRG.66957.555"; exon_number "20";
chr15	StringTie	exon	25082589	25082705	1000	+	.	gene_id "MSTRG.66957"; transcript_id "MSTRG.66957.555"; exon_number "21";
chr15	StringTie	exon	25083396	25083527	1000	+	.	gene_id "MSTRG.66957"; transcript_id "MSTRG.66957.555"; exon_number "22";
chr15	StringTie	exon	25085190	25085322	1000	+	.	gene_id "MSTRG.66957"; transcript_id "MSTRG.66957.555"; exon_number "23";
chr15	StringTie	exon	25087467	25087599	1000	+	.	gene_id "MSTRG.66957"; transcript_id "MSTRG.66957.555"; exon_number "24";
chr15	StringTie	exon	25089912	25090010	1000	+	.	gene_id "MSTRG.66957"; transcript_id "MSTRG.66957.555"; exon_number "25";
chr15	StringTie	exon	25091590	25091719	1000	+	.	gene_id "MSTRG.66957"; transcript_id "MSTRG.66957.555"; exon_number "26";
chr15	StringTie	exon	25093834	25095828	1000	+	.	gene_id "MSTRG.66957"; transcript_id "MSTRG.66957.555"; exon_number "27";
chr15	StringTie	exon	25096828	25097030	1000	+	.	gene_id "MSTRG.66957"; transcript_id "MSTRG.66957.555"; exon_number "28";
chr15	StringTie	exon	25097321	25097439	1000	+	.	gene_id "MSTRG.66957"; transcript_id "MSTRG.66957.555"; exon_number "29";
chr15	StringTie	exon	25098717	25098828	1000	+	.	gene_id "MSTRG.66957"; transcript_id "MSTRG.66957.555"; exon_number "30";
chr15	StringTie	exon	25099145	25099278	1000	+	.	gene_id "MSTRG.66957"; transcript_id "MSTRG.66957.555"; exon_number "31";
chr15	StringTie	exon	25100779	25100890	1000	+	.	gene_id "MSTRG.66957"; transcript_id "MSTRG.66957.555"; exon_number "32";
chr15	StringTie	exon	25103859	25103970	1000	+	.	gene_id "MSTRG.66957"; transcript_id "MSTRG.66957.555"; exon_number "33";
chr15	StringTie	exon	25105700	25105824	1000	+	.	gene_id "MSTRG.66957"; transcript_id "MSTRG.66957.555"; exon_number "34";
chr15	StringTie	exon	25106164	25106294	1000	+	.	gene_id "MSTRG.66957"; transcript_id "MSTRG.66957.555"; exon_number "35";
chr15	StringTie	exon	25107472	25107588	1000	+	.	gene_id "MSTRG.66957"; transcript_id "MSTRG.66957.555"; exon_number "36";
chr15	StringTie	exon	25107910	25108038	1000	+	.	gene_id "MSTRG.66957"; transcript_id "MSTRG.66957.555"; exon_number "37";
chr15	StringTie	exon	25108998	25109099	1000	+	.	gene_id "MSTRG.66957"; transcript_id "MSTRG.66957.555"; exon_number "38";
chr15	StringTie	exon	25109198	25109403	1000	+	.	gene_id "MSTRG.66957"; transcript_id "MSTRG.66957.555"; exon_number "39";
chr15	StringTie	exon	25109555	25109715	1000	+	.	gene_id "MSTRG.66957"; transcript_id "MSTRG.66957.555"; exon_number "40";
chr15	StringTie	exon	25111765	25111894	1000	+	.	gene_id "MSTRG.66957"; transcript_id "MSTRG.66957.555"; exon_number "41";
chr15	StringTie	exon	25115266	25115656	1000	+	.	gene_id "MSTRG.66957"; transcript_id "MSTRG.66957.555"; exon_number "42";
chr15	StringTie	exon	25117410	25117515	1000	+	.	gene_id "MSTRG.66957"; transcript_id "MSTRG.66957.555"; exon_number "43";
chr15	StringTie	exon	25118268	25118382	1000	+	.	gene_id "MSTRG.66957"; transcript_id "MSTRG.66957.555"; exon_number "44";
chr15	StringTie	exon	25119065	25122516	1000	+	.	gene_id "MSTRG.66957"; transcript_id "MSTRG.66957.555"; exon_number "45";
chr15	StringTie	transcript	25041975	25122716	1000	+	.	gene_id "MSTRG.66957"; transcript_id "MSTRG.66957.557";
chr15	StringTie	exon	25041975	25042910	1000	+	.	gene_id "MSTRG.66957"; transcript_id "MSTRG.66957.557"; exon_number "1";
chr15	StringTie	exon	25051102	25051236	1000	+	.	gene_id "MSTRG.66957"; transcript_id "MSTRG.66957.557"; exon_number "2";
chr15	StringTie	exon	25053828	25053967	1000	+	.	gene_id "MSTRG.66957"; transcript_id "MSTRG.66957.557"; exon_number "3";
chr15	StringTie	exon	25056483	25056622	1000	+	.	gene_id "MSTRG.66957"; transcript_id "MSTRG.66957.557"; exon_number "4";
chr15	StringTie	exon	25059155	25059294	1000	+	.	gene_id "MSTRG.66957"; transcript_id "MSTRG.66957.557"; exon_number "5";
chr15	StringTie	exon	25059457	25059718	1000	+	.	gene_id "MSTRG.66957"; transcript_id "MSTRG.66957.557"; exon_number "6";
chr15	StringTie	exon	25061950	25062088	1000	+	.	gene_id "MSTRG.66957"; transcript_id "MSTRG.66957.557"; exon_number "7";
chr15	StringTie	exon	25064715	25064855	1000	+	.	gene_id "MSTRG.66957"; transcript_id "MSTRG.66957.557"; exon_number "8";
chr15	StringTie	exon	25067409	25067531	1000	+	.	gene_id "MSTRG.66957"; transcript_id "MSTRG.66957.557"; exon_number "9";
chr15	StringTie	exon	25070120	25070259	1000	+	.	gene_id "MSTRG.66957"; transcript_id "MSTRG.66957.557"; exon_number "10";
chr15	StringTie	exon	25072725	25072863	1000	+	.	gene_id "MSTRG.66957"; transcript_id "MSTRG.66957.557"; exon_number "11";
chr15	StringTie	exon	25073892	25074051	1000	+	.	gene_id "MSTRG.66957"; transcript_id "MSTRG.66957.557"; exon_number "12";
chr15	StringTie	exon	25075735	25075866	1000	+	.	gene_id "MSTRG.66957"; transcript_id "MSTRG.66957.557"; exon_number "13";
chr15	StringTie	exon	25076857	25076990	1000	+	.	gene_id "MSTRG.66957"; transcript_id "MSTRG.66957.557"; exon_number "14";
chr15	StringTie	exon	25078862	25078995	1000	+	.	gene_id "MSTRG.66957"; transcript_id "MSTRG.66957.557"; exon_number "15";
chr15	StringTie	exon	25079826	25080079	1000	+	.	gene_id "MSTRG.66957"; transcript_id "MSTRG.66957.557"; exon_number "16";
chr15	StringTie	exon	25081091	25081224	1000	+	.	gene_id "MSTRG.66957"; transcript_id "MSTRG.66957.557"; exon_number "17";
chr15	StringTie	exon	25082589	25082705	1000	+	.	gene_id "MSTRG.66957"; transcript_id "MSTRG.66957.557"; exon_number "18";
chr15	StringTie	exon	25083396	25083527	1000	+	.	gene_id "MSTRG.66957"; transcript_id "MSTRG.66957.557"; exon_number "19";
chr15	StringTie	exon	25085190	25085322	1000	+	.	gene_id "MSTRG.66957"; transcript_id "MSTRG.66957.557"; exon_number "20";
chr15	StringTie	exon	25087467	25087599	1000	+	.	gene_id "MSTRG.66957"; transcript_id "MSTRG.66957.557"; exon_number "21";
chr15	StringTie	exon	25089614	25089866	1000	+	.	gene_id "MSTRG.66957"; transcript_id "MSTRG.66957.557"; exon_number "22";
chr15	StringTie	exon	25091590	25091719	1000	+	.	gene_id "MSTRG.66957"; transcript_id "MSTRG.66957.557"; exon_number "23";
chr15	StringTie	exon	25093834	25093974	1000	+	.	gene_id "MSTRG.66957"; transcript_id "MSTRG.66957.557"; exon_number "24";
chr15	StringTie	exon	25095627	25095828	1000	+	.	gene_id "MSTRG.66957"; transcript_id "MSTRG.66957.557"; exon_number "25";
chr15	StringTie	exon	25097321	25097439	1000	+	.	gene_id "MSTRG.66957"; transcript_id "MSTRG.66957.557"; exon_number "26";
chr15	StringTie	exon	25098717	25098828	1000	+	.	gene_id "MSTRG.66957"; transcript_id "MSTRG.66957.557"; exon_number "27";
chr15	StringTie	exon	25099145	25099278	1000	+	.	gene_id "MSTRG.66957"; transcript_id "MSTRG.66957.557"; exon_number "28";
chr15	StringTie	exon	25100779	25100890	1000	+	.	gene_id "MSTRG.66957"; transcript_id "MSTRG.66957.557"; exon_number "29";
chr15	StringTie	exon	25103859	25103970	1000	+	.	gene_id "MSTRG.66957"; transcript_id "MSTRG.66957.557"; exon_number "30";
chr15	StringTie	exon	25106164	25106294	1000	+	.	gene_id "MSTRG.66957"; transcript_id "MSTRG.66957.557"; exon_number "31";
chr15	StringTie	exon	25107472	25107588	1000	+	.	gene_id "MSTRG.66957"; transcript_id "MSTRG.66957.557"; exon_number "32";
chr15	StringTie	exon	25107910	25108038	1000	+	.	gene_id "MSTRG.66957"; transcript_id "MSTRG.66957.557"; exon_number "33";
chr15	StringTie	exon	25108998	25109103	1000	+	.	gene_id "MSTRG.66957"; transcript_id "MSTRG.66957.557"; exon_number "34";
chr15	StringTie	exon	25109198	25109403	1000	+	.	gene_id "MSTRG.66957"; transcript_id "MSTRG.66957.557"; exon_number "35";
chr15	StringTie	exon	25109555	25109715	1000	+	.	gene_id "MSTRG.66957"; transcript_id "MSTRG.66957.557"; exon_number "36";
chr15	StringTie	exon	25111765	25111894	1000	+	.	gene_id "MSTRG.66957"; transcript_id "MSTRG.66957.557"; exon_number "37";
chr15	StringTie	exon	25115299	25115656	1000	+	.	gene_id "MSTRG.66957"; transcript_id "MSTRG.66957.557"; exon_number "38";
chr15	StringTie	exon	25117410	25117515	1000	+	.	gene_id "MSTRG.66957"; transcript_id "MSTRG.66957.557"; exon_number "39";
chr15	StringTie	exon	25118268	25118382	1000	+	.	gene_id "MSTRG.66957"; transcript_id "MSTRG.66957.557"; exon_number "40";
chr15	StringTie	exon	25119065	25122716	1000	+	.	gene_id "MSTRG.66957"; transcript_id "MSTRG.66957.557"; exon_number "41";
chr15	StringTie	transcript	25041975	25122676	1000	+	.	gene_id "MSTRG.66957"; transcript_id "MSTRG.66957.558";
chr15	StringTie	exon	25041975	25051236	1000	+	.	gene_id "MSTRG.66957"; transcript_id "MSTRG.66957.558"; exon_number "1";
chr15	StringTie	exon	25053828	25053967	1000	+	.	gene_id "MSTRG.66957"; transcript_id "MSTRG.66957.558"; exon_number "2";
chr15	StringTie	exon	25056483	25056622	1000	+	.	gene_id "MSTRG.66957"; transcript_id "MSTRG.66957.558"; exon_number "3";
chr15	StringTie	exon	25059155	25059294	1000	+	.	gene_id "MSTRG.66957"; transcript_id "MSTRG.66957.558"; exon_number "4";
chr15	StringTie	exon	25059457	25059718	1000	+	.	gene_id "MSTRG.66957"; transcript_id "MSTRG.66957.558"; exon_number "5";
chr15	StringTie	exon	25061306	25061413	1000	+	.	gene_id "MSTRG.66957"; transcript_id "MSTRG.66957.558"; exon_number "6";
chr15	StringTie	exon	25061950	25062088	1000	+	.	gene_id "MSTRG.66957"; transcript_id "MSTRG.66957.558"; exon_number "7";
chr15	StringTie	exon	25064715	25064855	1000	+	.	gene_id "MSTRG.66957"; transcript_id "MSTRG.66957.558"; exon_number "8";
chr15	StringTie	exon	25067412	25067531	1000	+	.	gene_id "MSTRG.66957"; transcript_id "MSTRG.66957.558"; exon_number "9";
chr15	StringTie	exon	25070120	25070259	1000	+	.	gene_id "MSTRG.66957"; transcript_id "MSTRG.66957.558"; exon_number "10";
chr15	StringTie	exon	25072725	25072863	1000	+	.	gene_id "MSTRG.66957"; transcript_id "MSTRG.66957.558"; exon_number "11";
chr15	StringTie	exon	25073892	25074051	1000	+	.	gene_id "MSTRG.66957"; transcript_id "MSTRG.66957.558"; exon_number "12";
chr15	StringTie	exon	25075735	25075866	1000	+	.	gene_id "MSTRG.66957"; transcript_id "MSTRG.66957.558"; exon_number "13";
chr15	StringTie	exon	25076857	25076990	1000	+	.	gene_id "MSTRG.66957"; transcript_id "MSTRG.66957.558"; exon_number "14";
chr15	StringTie	exon	25078862	25078995	1000	+	.	gene_id "MSTRG.66957"; transcript_id "MSTRG.66957.558"; exon_number "15";
chr15	StringTie	exon	25079826	25080079	1000	+	.	gene_id "MSTRG.66957"; transcript_id "MSTRG.66957.558"; exon_number "16";
chr15	StringTie	exon	25081091	25081224	1000	+	.	gene_id "MSTRG.66957"; transcript_id "MSTRG.66957.558"; exon_number "17";
chr15	StringTie	exon	25082589	25082705	1000	+	.	gene_id "MSTRG.66957"; transcript_id "MSTRG.66957.558"; exon_number "18";
chr15	StringTie	exon	25083396	25083527	1000	+	.	gene_id "MSTRG.66957"; transcript_id "MSTRG.66957.558"; exon_number "19";
chr15	StringTie	exon	25085190	25085322	1000	+	.	gene_id "MSTRG.66957"; transcript_id "MSTRG.66957.558"; exon_number "20";
chr15	StringTie	exon	25087467	25087599	1000	+	.	gene_id "MSTRG.66957"; transcript_id "MSTRG.66957.558"; exon_number "21";
chr15	StringTie	exon	25089614	25089866	1000	+	.	gene_id "MSTRG.66957"; transcript_id "MSTRG.66957.558"; exon_number "22";
chr15	StringTie	exon	25091590	25091719	1000	+	.	gene_id "MSTRG.66957"; transcript_id "MSTRG.66957.558"; exon_number "23";
chr15	StringTie	exon	25093834	25093974	1000	+	.	gene_id "MSTRG.66957"; transcript_id "MSTRG.66957.558"; exon_number "24";
chr15	StringTie	exon	25095627	25095828	1000	+	.	gene_id "MSTRG.66957"; transcript_id "MSTRG.66957.558"; exon_number "25";
chr15	StringTie	exon	25097321	25097439	1000	+	.	gene_id "MSTRG.66957"; transcript_id "MSTRG.66957.558"; exon_number "26";
chr15	StringTie	exon	25098717	25098828	1000	+	.	gene_id "MSTRG.66957"; transcript_id "MSTRG.66957.558"; exon_number "27";
chr15	StringTie	exon	25099145	25099278	1000	+	.	gene_id "MSTRG.66957"; transcript_id "MSTRG.66957.558"; exon_number "28";
chr15	StringTie	exon	25103859	25103970	1000	+	.	gene_id "MSTRG.66957"; transcript_id "MSTRG.66957.558"; exon_number "29";
chr15	StringTie	exon	25106164	25106294	1000	+	.	gene_id "MSTRG.66957"; transcript_id "MSTRG.66957.558"; exon_number "30";
chr15	StringTie	exon	25107472	25107588	1000	+	.	gene_id "MSTRG.66957"; transcript_id "MSTRG.66957.558"; exon_number "31";
chr15	StringTie	exon	25107910	25108038	1000	+	.	gene_id "MSTRG.66957"; transcript_id "MSTRG.66957.558"; exon_number "32";
chr15	StringTie	exon	25108998	25109103	1000	+	.	gene_id "MSTRG.66957"; transcript_id "MSTRG.66957.558"; exon_number "33";
chr15	StringTie	exon	25109198	25109403	1000	+	.	gene_id "MSTRG.66957"; transcript_id "MSTRG.66957.558"; exon_number "34";
chr15	StringTie	exon	25109555	25109715	1000	+	.	gene_id "MSTRG.66957"; transcript_id "MSTRG.66957.558"; exon_number "35";
chr15	StringTie	exon	25111765	25111894	1000	+	.	gene_id "MSTRG.66957"; transcript_id "MSTRG.66957.558"; exon_number "36";
chr15	StringTie	exon	25115299	25115656	1000	+	.	gene_id "MSTRG.66957"; transcript_id "MSTRG.66957.558"; exon_number "37";
chr15	StringTie	exon	25117410	25117515	1000	+	.	gene_id "MSTRG.66957"; transcript_id "MSTRG.66957.558"; exon_number "38";
chr15	StringTie	exon	25118268	25118382	1000	+	.	gene_id "MSTRG.66957"; transcript_id "MSTRG.66957.558"; exon_number "39";
chr15	StringTie	exon	25119065	25122676	1000	+	.	gene_id "MSTRG.66957"; transcript_id "MSTRG.66957.558"; exon_number "40";
chr15	StringTie	transcript	25041975	25122476	1000	+	.	gene_id "MSTRG.66957"; transcript_id "MSTRG.66957.559";
chr15	StringTie	exon	25041975	25042200	1000	+	.	gene_id "MSTRG.66957"; transcript_id "MSTRG.66957.559"; exon_number "1";
chr15	StringTie	exon	25042798	25042910	1000	+	.	gene_id "MSTRG.66957"; transcript_id "MSTRG.66957.559"; exon_number "2";
chr15	StringTie	exon	25051102	25051236	1000	+	.	gene_id "MSTRG.66957"; transcript_id "MSTRG.66957.559"; exon_number "3";
chr15	StringTie	exon	25053828	25053967	1000	+	.	gene_id "MSTRG.66957"; transcript_id "MSTRG.66957.559"; exon_number "4";
chr15	StringTie	exon	25054970	25055230	1000	+	.	gene_id "MSTRG.66957"; transcript_id "MSTRG.66957.559"; exon_number "5";
chr15	StringTie	exon	25056483	25056622	1000	+	.	gene_id "MSTRG.66957"; transcript_id "MSTRG.66957.559"; exon_number "6";
chr15	StringTie	exon	25059155	25059294	1000	+	.	gene_id "MSTRG.66957"; transcript_id "MSTRG.66957.559"; exon_number "7";
chr15	StringTie	exon	25059457	25059718	1000	+	.	gene_id "MSTRG.66957"; transcript_id "MSTRG.66957.559"; exon_number "8";
chr15	StringTie	exon	25061950	25062088	1000	+	.	gene_id "MSTRG.66957"; transcript_id "MSTRG.66957.559"; exon_number "9";
chr15	StringTie	exon	25064715	25064855	1000	+	.	gene_id "MSTRG.66957"; transcript_id "MSTRG.66957.559"; exon_number "10";
chr15	StringTie	exon	25070120	25070259	1000	+	.	gene_id "MSTRG.66957"; transcript_id "MSTRG.66957.559"; exon_number "11";
chr15	StringTie	exon	25072725	25072863	1000	+	.	gene_id "MSTRG.66957"; transcript_id "MSTRG.66957.559"; exon_number "12";
chr15	StringTie	exon	25073892	25074051	1000	+	.	gene_id "MSTRG.66957"; transcript_id "MSTRG.66957.559"; exon_number "13";
chr15	StringTie	exon	25075735	25075866	1000	+	.	gene_id "MSTRG.66957"; transcript_id "MSTRG.66957.559"; exon_number "14";
chr15	StringTie	exon	25076857	25076990	1000	+	.	gene_id "MSTRG.66957"; transcript_id "MSTRG.66957.559"; exon_number "15";
chr15	StringTie	exon	25078862	25078995	1000	+	.	gene_id "MSTRG.66957"; transcript_id "MSTRG.66957.559"; exon_number "16";
chr15	StringTie	exon	25081091	25081224	1000	+	.	gene_id "MSTRG.66957"; transcript_id "MSTRG.66957.559"; exon_number "17";
chr15	StringTie	exon	25082589	25082705	1000	+	.	gene_id "MSTRG.66957"; transcript_id "MSTRG.66957.559"; exon_number "18";
chr15	StringTie	exon	25083396	25083527	1000	+	.	gene_id "MSTRG.66957"; transcript_id "MSTRG.66957.559"; exon_number "19";
chr15	StringTie	exon	25085190	25085322	1000	+	.	gene_id "MSTRG.66957"; transcript_id "MSTRG.66957.559"; exon_number "20";
chr15	StringTie	exon	25087467	25087599	1000	+	.	gene_id "MSTRG.66957"; transcript_id "MSTRG.66957.559"; exon_number "21";
chr15	StringTie	exon	25089614	25089866	1000	+	.	gene_id "MSTRG.66957"; transcript_id "MSTRG.66957.559"; exon_number "22";
chr15	StringTie	exon	25091590	25091719	1000	+	.	gene_id "MSTRG.66957"; transcript_id "MSTRG.66957.559"; exon_number "23";
chr15	StringTie	exon	25093834	25093974	1000	+	.	gene_id "MSTRG.66957"; transcript_id "MSTRG.66957.559"; exon_number "24";
chr15	StringTie	exon	25095627	25095828	1000	+	.	gene_id "MSTRG.66957"; transcript_id "MSTRG.66957.559"; exon_number "25";
chr15	StringTie	exon	25097321	25097439	1000	+	.	gene_id "MSTRG.66957"; transcript_id "MSTRG.66957.559"; exon_number "26";
chr15	StringTie	exon	25098717	25098828	1000	+	.	gene_id "MSTRG.66957"; transcript_id "MSTRG.66957.559"; exon_number "27";
chr15	StringTie	exon	25099145	25099278	1000	+	.	gene_id "MSTRG.66957"; transcript_id "MSTRG.66957.559"; exon_number "28";
chr15	StringTie	exon	25103859	25103970	1000	+	.	gene_id "MSTRG.66957"; transcript_id "MSTRG.66957.559"; exon_number "29";
chr15	StringTie	exon	25106164	25106294	1000	+	.	gene_id "MSTRG.66957"; transcript_id "MSTRG.66957.559"; exon_number "30";
chr15	StringTie	exon	25107472	25107588	1000	+	.	gene_id "MSTRG.66957"; transcript_id "MSTRG.66957.559"; exon_number "31";
chr15	StringTie	exon	25107910	25108038	1000	+	.	gene_id "MSTRG.66957"; transcript_id "MSTRG.66957.559"; exon_number "32";
chr15	StringTie	exon	25108998	25109103	1000	+	.	gene_id "MSTRG.66957"; transcript_id "MSTRG.66957.559"; exon_number "33";
chr15	StringTie	exon	25109198	25109403	1000	+	.	gene_id "MSTRG.66957"; transcript_id "MSTRG.66957.559"; exon_number "34";
chr15	StringTie	exon	25109555	25109715	1000	+	.	gene_id "MSTRG.66957"; transcript_id "MSTRG.66957.559"; exon_number "35";
chr15	StringTie	exon	25111765	25111894	1000	+	.	gene_id "MSTRG.66957"; transcript_id "MSTRG.66957.559"; exon_number "36";
chr15	StringTie	exon	25115299	25115656	1000	+	.	gene_id "MSTRG.66957"; transcript_id "MSTRG.66957.559"; exon_number "37";
chr15	StringTie	exon	25117410	25117515	1000	+	.	gene_id "MSTRG.66957"; transcript_id "MSTRG.66957.559"; exon_number "38";
chr15	StringTie	exon	25118268	25118382	1000	+	.	gene_id "MSTRG.66957"; transcript_id "MSTRG.66957.559"; exon_number "39";
chr15	StringTie	exon	25119065	25122476	1000	+	.	gene_id "MSTRG.66957"; transcript_id "MSTRG.66957.559"; exon_number "40";
chr15	StringTie	transcript	24472387	24652116	1000	+	.	gene_id "MSTRG.66957"; transcript_id "MSTRG.66957.56";
chr15	StringTie	exon	24472387	24473193	1000	+	.	gene_id "MSTRG.66957"; transcript_id "MSTRG.66957.56"; exon_number "1";
chr15	StringTie	exon	24491466	24491627	1000	+	.	gene_id "MSTRG.66957"; transcript_id "MSTRG.66957.56"; exon_number "2";
chr15	StringTie	exon	24493137	24493328	1000	+	.	gene_id "MSTRG.66957"; transcript_id "MSTRG.66957.56"; exon_number "3";
chr15	StringTie	exon	24507339	24507478	1000	+	.	gene_id "MSTRG.66957"; transcript_id "MSTRG.66957.56"; exon_number "4";
chr15	StringTie	exon	24548384	24548470	1000	+	.	gene_id "MSTRG.66957"; transcript_id "MSTRG.66957.56"; exon_number "5";
chr15	StringTie	exon	24566656	24566800	1000	+	.	gene_id "MSTRG.66957"; transcript_id "MSTRG.66957.56"; exon_number "6";
chr15	StringTie	exon	24569783	24569809	1000	+	.	gene_id "MSTRG.66957"; transcript_id "MSTRG.66957.56"; exon_number "7";
chr15	StringTie	exon	24570032	24574813	1000	+	.	gene_id "MSTRG.66957"; transcript_id "MSTRG.66957.56"; exon_number "8";
chr15	StringTie	exon	24574907	24575003	1000	+	.	gene_id "MSTRG.66957"; transcript_id "MSTRG.66957.56"; exon_number "9";
chr15	StringTie	exon	24587567	24587735	1000	+	.	gene_id "MSTRG.66957"; transcript_id "MSTRG.66957.56"; exon_number "10";
chr15	StringTie	exon	24623968	24624105	1000	+	.	gene_id "MSTRG.66957"; transcript_id "MSTRG.66957.56"; exon_number "11";
chr15	StringTie	exon	24652035	24652116	1000	+	.	gene_id "MSTRG.66957"; transcript_id "MSTRG.66957.56"; exon_number "12";
chr15	StringTie	transcript	25041975	25122475	1000	+	.	gene_id "MSTRG.66957"; transcript_id "MSTRG.66957.560";
chr15	StringTie	exon	25041975	25042515	1000	+	.	gene_id "MSTRG.66957"; transcript_id "MSTRG.66957.560"; exon_number "1";
chr15	StringTie	exon	25042603	25042644	1000	+	.	gene_id "MSTRG.66957"; transcript_id "MSTRG.66957.560"; exon_number "2";
chr15	StringTie	exon	25042798	25042910	1000	+	.	gene_id "MSTRG.66957"; transcript_id "MSTRG.66957.560"; exon_number "3";
chr15	StringTie	exon	25051102	25051236	1000	+	.	gene_id "MSTRG.66957"; transcript_id "MSTRG.66957.560"; exon_number "4";
chr15	StringTie	exon	25053828	25053967	1000	+	.	gene_id "MSTRG.66957"; transcript_id "MSTRG.66957.560"; exon_number "5";
chr15	StringTie	exon	25056483	25056622	1000	+	.	gene_id "MSTRG.66957"; transcript_id "MSTRG.66957.560"; exon_number "6";
chr15	StringTie	exon	25059155	25059294	1000	+	.	gene_id "MSTRG.66957"; transcript_id "MSTRG.66957.560"; exon_number "7";
chr15	StringTie	exon	25059457	25059718	1000	+	.	gene_id "MSTRG.66957"; transcript_id "MSTRG.66957.560"; exon_number "8";
chr15	StringTie	exon	25061950	25062088	1000	+	.	gene_id "MSTRG.66957"; transcript_id "MSTRG.66957.560"; exon_number "9";
chr15	StringTie	exon	25067409	25067531	1000	+	.	gene_id "MSTRG.66957"; transcript_id "MSTRG.66957.560"; exon_number "10";
chr15	StringTie	exon	25070120	25070259	1000	+	.	gene_id "MSTRG.66957"; transcript_id "MSTRG.66957.560"; exon_number "11";
chr15	StringTie	exon	25072725	25072863	1000	+	.	gene_id "MSTRG.66957"; transcript_id "MSTRG.66957.560"; exon_number "12";
chr15	StringTie	exon	25073892	25074051	1000	+	.	gene_id "MSTRG.66957"; transcript_id "MSTRG.66957.560"; exon_number "13";
chr15	StringTie	exon	25075735	25075866	1000	+	.	gene_id "MSTRG.66957"; transcript_id "MSTRG.66957.560"; exon_number "14";
chr15	StringTie	exon	25076857	25076990	1000	+	.	gene_id "MSTRG.66957"; transcript_id "MSTRG.66957.560"; exon_number "15";
chr15	StringTie	exon	25078862	25078995	1000	+	.	gene_id "MSTRG.66957"; transcript_id "MSTRG.66957.560"; exon_number "16";
chr15	StringTie	exon	25081091	25081224	1000	+	.	gene_id "MSTRG.66957"; transcript_id "MSTRG.66957.560"; exon_number "17";
chr15	StringTie	exon	25082589	25082705	1000	+	.	gene_id "MSTRG.66957"; transcript_id "MSTRG.66957.560"; exon_number "18";
chr15	StringTie	exon	25083396	25083527	1000	+	.	gene_id "MSTRG.66957"; transcript_id "MSTRG.66957.560"; exon_number "19";
chr15	StringTie	exon	25085190	25085322	1000	+	.	gene_id "MSTRG.66957"; transcript_id "MSTRG.66957.560"; exon_number "20";
chr15	StringTie	exon	25087467	25087599	1000	+	.	gene_id "MSTRG.66957"; transcript_id "MSTRG.66957.560"; exon_number "21";
chr15	StringTie	exon	25089614	25089866	1000	+	.	gene_id "MSTRG.66957"; transcript_id "MSTRG.66957.560"; exon_number "22";
chr15	StringTie	exon	25091590	25091719	1000	+	.	gene_id "MSTRG.66957"; transcript_id "MSTRG.66957.560"; exon_number "23";
chr15	StringTie	exon	25093834	25093974	1000	+	.	gene_id "MSTRG.66957"; transcript_id "MSTRG.66957.560"; exon_number "24";
chr15	StringTie	exon	25095627	25095828	1000	+	.	gene_id "MSTRG.66957"; transcript_id "MSTRG.66957.560"; exon_number "25";
chr15	StringTie	exon	25097321	25097439	1000	+	.	gene_id "MSTRG.66957"; transcript_id "MSTRG.66957.560"; exon_number "26";
chr15	StringTie	exon	25098717	25098828	1000	+	.	gene_id "MSTRG.66957"; transcript_id "MSTRG.66957.560"; exon_number "27";
chr15	StringTie	exon	25099145	25099278	1000	+	.	gene_id "MSTRG.66957"; transcript_id "MSTRG.66957.560"; exon_number "28";
chr15	StringTie	exon	25103859	25103970	1000	+	.	gene_id "MSTRG.66957"; transcript_id "MSTRG.66957.560"; exon_number "29";
chr15	StringTie	exon	25106164	25106294	1000	+	.	gene_id "MSTRG.66957"; transcript_id "MSTRG.66957.560"; exon_number "30";
chr15	StringTie	exon	25107472	25107588	1000	+	.	gene_id "MSTRG.66957"; transcript_id "MSTRG.66957.560"; exon_number "31";
chr15	StringTie	exon	25107910	25108038	1000	+	.	gene_id "MSTRG.66957"; transcript_id "MSTRG.66957.560"; exon_number "32";
chr15	StringTie	exon	25108998	25109103	1000	+	.	gene_id "MSTRG.66957"; transcript_id "MSTRG.66957.560"; exon_number "33";
chr15	StringTie	exon	25109198	25109403	1000	+	.	gene_id "MSTRG.66957"; transcript_id "MSTRG.66957.560"; exon_number "34";
chr15	StringTie	exon	25109555	25109715	1000	+	.	gene_id "MSTRG.66957"; transcript_id "MSTRG.66957.560"; exon_number "35";
chr15	StringTie	exon	25111765	25111894	1000	+	.	gene_id "MSTRG.66957"; transcript_id "MSTRG.66957.560"; exon_number "36";
chr15	StringTie	exon	25115299	25115656	1000	+	.	gene_id "MSTRG.66957"; transcript_id "MSTRG.66957.560"; exon_number "37";
chr15	StringTie	exon	25117410	25117515	1000	+	.	gene_id "MSTRG.66957"; transcript_id "MSTRG.66957.560"; exon_number "38";
chr15	StringTie	exon	25118268	25118382	1000	+	.	gene_id "MSTRG.66957"; transcript_id "MSTRG.66957.560"; exon_number "39";
chr15	StringTie	exon	25119065	25122475	1000	+	.	gene_id "MSTRG.66957"; transcript_id "MSTRG.66957.560"; exon_number "40";
chr15	StringTie	transcript	25041975	25122475	1000	+	.	gene_id "MSTRG.66957"; transcript_id "MSTRG.66957.561";
chr15	StringTie	exon	25041975	25042515	1000	+	.	gene_id "MSTRG.66957"; transcript_id "MSTRG.66957.561"; exon_number "1";
chr15	StringTie	exon	25042603	25042644	1000	+	.	gene_id "MSTRG.66957"; transcript_id "MSTRG.66957.561"; exon_number "2";
chr15	StringTie	exon	25042798	25042910	1000	+	.	gene_id "MSTRG.66957"; transcript_id "MSTRG.66957.561"; exon_number "3";
chr15	StringTie	exon	25051102	25051236	1000	+	.	gene_id "MSTRG.66957"; transcript_id "MSTRG.66957.561"; exon_number "4";
chr15	StringTie	exon	25053828	25053967	1000	+	.	gene_id "MSTRG.66957"; transcript_id "MSTRG.66957.561"; exon_number "5";
chr15	StringTie	exon	25056483	25056622	1000	+	.	gene_id "MSTRG.66957"; transcript_id "MSTRG.66957.561"; exon_number "6";
chr15	StringTie	exon	25059155	25059294	1000	+	.	gene_id "MSTRG.66957"; transcript_id "MSTRG.66957.561"; exon_number "7";
chr15	StringTie	exon	25059457	25059718	1000	+	.	gene_id "MSTRG.66957"; transcript_id "MSTRG.66957.561"; exon_number "8";
chr15	StringTie	exon	25061950	25062088	1000	+	.	gene_id "MSTRG.66957"; transcript_id "MSTRG.66957.561"; exon_number "9";
chr15	StringTie	exon	25064715	25064855	1000	+	.	gene_id "MSTRG.66957"; transcript_id "MSTRG.66957.561"; exon_number "10";
chr15	StringTie	exon	25067409	25067531	1000	+	.	gene_id "MSTRG.66957"; transcript_id "MSTRG.66957.561"; exon_number "11";
chr15	StringTie	exon	25070120	25070259	1000	+	.	gene_id "MSTRG.66957"; transcript_id "MSTRG.66957.561"; exon_number "12";
chr15	StringTie	exon	25072725	25072863	1000	+	.	gene_id "MSTRG.66957"; transcript_id "MSTRG.66957.561"; exon_number "13";
chr15	StringTie	exon	25073892	25074051	1000	+	.	gene_id "MSTRG.66957"; transcript_id "MSTRG.66957.561"; exon_number "14";
chr15	StringTie	exon	25075735	25075866	1000	+	.	gene_id "MSTRG.66957"; transcript_id "MSTRG.66957.561"; exon_number "15";
chr15	StringTie	exon	25076857	25076990	1000	+	.	gene_id "MSTRG.66957"; transcript_id "MSTRG.66957.561"; exon_number "16";
chr15	StringTie	exon	25078862	25078995	1000	+	.	gene_id "MSTRG.66957"; transcript_id "MSTRG.66957.561"; exon_number "17";
chr15	StringTie	exon	25081091	25081224	1000	+	.	gene_id "MSTRG.66957"; transcript_id "MSTRG.66957.561"; exon_number "18";
chr15	StringTie	exon	25082589	25082705	1000	+	.	gene_id "MSTRG.66957"; transcript_id "MSTRG.66957.561"; exon_number "19";
chr15	StringTie	exon	25083396	25083527	1000	+	.	gene_id "MSTRG.66957"; transcript_id "MSTRG.66957.561"; exon_number "20";
chr15	StringTie	exon	25085190	25085322	1000	+	.	gene_id "MSTRG.66957"; transcript_id "MSTRG.66957.561"; exon_number "21";
chr15	StringTie	exon	25087467	25089866	1000	+	.	gene_id "MSTRG.66957"; transcript_id "MSTRG.66957.561"; exon_number "22";
chr15	StringTie	exon	25091590	25091719	1000	+	.	gene_id "MSTRG.66957"; transcript_id "MSTRG.66957.561"; exon_number "23";
chr15	StringTie	exon	25093834	25093974	1000	+	.	gene_id "MSTRG.66957"; transcript_id "MSTRG.66957.561"; exon_number "24";
chr15	StringTie	exon	25095627	25095828	1000	+	.	gene_id "MSTRG.66957"; transcript_id "MSTRG.66957.561"; exon_number "25";
chr15	StringTie	exon	25097321	25097439	1000	+	.	gene_id "MSTRG.66957"; transcript_id "MSTRG.66957.561"; exon_number "26";
chr15	StringTie	exon	25098717	25098828	1000	+	.	gene_id "MSTRG.66957"; transcript_id "MSTRG.66957.561"; exon_number "27";
chr15	StringTie	exon	25099145	25099278	1000	+	.	gene_id "MSTRG.66957"; transcript_id "MSTRG.66957.561"; exon_number "28";
chr15	StringTie	exon	25100779	25100890	1000	+	.	gene_id "MSTRG.66957"; transcript_id "MSTRG.66957.561"; exon_number "29";
chr15	StringTie	exon	25103859	25103970	1000	+	.	gene_id "MSTRG.66957"; transcript_id "MSTRG.66957.561"; exon_number "30";
chr15	StringTie	exon	25106164	25106294	1000	+	.	gene_id "MSTRG.66957"; transcript_id "MSTRG.66957.561"; exon_number "31";
chr15	StringTie	exon	25107472	25107588	1000	+	.	gene_id "MSTRG.66957"; transcript_id "MSTRG.66957.561"; exon_number "32";
chr15	StringTie	exon	25107910	25108038	1000	+	.	gene_id "MSTRG.66957"; transcript_id "MSTRG.66957.561"; exon_number "33";
chr15	StringTie	exon	25108998	25109103	1000	+	.	gene_id "MSTRG.66957"; transcript_id "MSTRG.66957.561"; exon_number "34";
chr15	StringTie	exon	25109198	25109403	1000	+	.	gene_id "MSTRG.66957"; transcript_id "MSTRG.66957.561"; exon_number "35";
chr15	StringTie	exon	25109555	25109715	1000	+	.	gene_id "MSTRG.66957"; transcript_id "MSTRG.66957.561"; exon_number "36";
chr15	StringTie	exon	25111765	25111894	1000	+	.	gene_id "MSTRG.66957"; transcript_id "MSTRG.66957.561"; exon_number "37";
chr15	StringTie	exon	25115299	25115656	1000	+	.	gene_id "MSTRG.66957"; transcript_id "MSTRG.66957.561"; exon_number "38";
chr15	StringTie	exon	25117410	25117515	1000	+	.	gene_id "MSTRG.66957"; transcript_id "MSTRG.66957.561"; exon_number "39";
chr15	StringTie	exon	25118268	25118382	1000	+	.	gene_id "MSTRG.66957"; transcript_id "MSTRG.66957.561"; exon_number "40";
chr15	StringTie	exon	25119065	25122475	1000	+	.	gene_id "MSTRG.66957"; transcript_id "MSTRG.66957.561"; exon_number "41";
chr15	StringTie	transcript	25041975	25122476	1000	+	.	gene_id "MSTRG.66957"; transcript_id "MSTRG.66957.562";
chr15	StringTie	exon	25041975	25042910	1000	+	.	gene_id "MSTRG.66957"; transcript_id "MSTRG.66957.562"; exon_number "1";
chr15	StringTie	exon	25051099	25051236	1000	+	.	gene_id "MSTRG.66957"; transcript_id "MSTRG.66957.562"; exon_number "2";
chr15	StringTie	exon	25053266	25053363	1000	+	.	gene_id "MSTRG.66957"; transcript_id "MSTRG.66957.562"; exon_number "3";
chr15	StringTie	exon	25053828	25053967	1000	+	.	gene_id "MSTRG.66957"; transcript_id "MSTRG.66957.562"; exon_number "4";
chr15	StringTie	exon	25054970	25055230	1000	+	.	gene_id "MSTRG.66957"; transcript_id "MSTRG.66957.562"; exon_number "5";
chr15	StringTie	exon	25056483	25056622	1000	+	.	gene_id "MSTRG.66957"; transcript_id "MSTRG.66957.562"; exon_number "6";
chr15	StringTie	exon	25059155	25059294	1000	+	.	gene_id "MSTRG.66957"; transcript_id "MSTRG.66957.562"; exon_number "7";
chr15	StringTie	exon	25059457	25059718	1000	+	.	gene_id "MSTRG.66957"; transcript_id "MSTRG.66957.562"; exon_number "8";
chr15	StringTie	exon	25061306	25061413	1000	+	.	gene_id "MSTRG.66957"; transcript_id "MSTRG.66957.562"; exon_number "9";
chr15	StringTie	exon	25061950	25062088	1000	+	.	gene_id "MSTRG.66957"; transcript_id "MSTRG.66957.562"; exon_number "10";
chr15	StringTie	exon	25064715	25064855	1000	+	.	gene_id "MSTRG.66957"; transcript_id "MSTRG.66957.562"; exon_number "11";
chr15	StringTie	exon	25067412	25067531	1000	+	.	gene_id "MSTRG.66957"; transcript_id "MSTRG.66957.562"; exon_number "12";
chr15	StringTie	exon	25070120	25070259	1000	+	.	gene_id "MSTRG.66957"; transcript_id "MSTRG.66957.562"; exon_number "13";
chr15	StringTie	exon	25072725	25072863	1000	+	.	gene_id "MSTRG.66957"; transcript_id "MSTRG.66957.562"; exon_number "14";
chr15	StringTie	exon	25073892	25074051	1000	+	.	gene_id "MSTRG.66957"; transcript_id "MSTRG.66957.562"; exon_number "15";
chr15	StringTie	exon	25075735	25075866	1000	+	.	gene_id "MSTRG.66957"; transcript_id "MSTRG.66957.562"; exon_number "16";
chr15	StringTie	exon	25076857	25076990	1000	+	.	gene_id "MSTRG.66957"; transcript_id "MSTRG.66957.562"; exon_number "17";
chr15	StringTie	exon	25078862	25078995	1000	+	.	gene_id "MSTRG.66957"; transcript_id "MSTRG.66957.562"; exon_number "18";
chr15	StringTie	exon	25081091	25081224	1000	+	.	gene_id "MSTRG.66957"; transcript_id "MSTRG.66957.562"; exon_number "19";
chr15	StringTie	exon	25082589	25082705	1000	+	.	gene_id "MSTRG.66957"; transcript_id "MSTRG.66957.562"; exon_number "20";
chr15	StringTie	exon	25083396	25083527	1000	+	.	gene_id "MSTRG.66957"; transcript_id "MSTRG.66957.562"; exon_number "21";
chr15	StringTie	exon	25085190	25085322	1000	+	.	gene_id "MSTRG.66957"; transcript_id "MSTRG.66957.562"; exon_number "22";
chr15	StringTie	exon	25087467	25087599	1000	+	.	gene_id "MSTRG.66957"; transcript_id "MSTRG.66957.562"; exon_number "23";
chr15	StringTie	exon	25089614	25089866	1000	+	.	gene_id "MSTRG.66957"; transcript_id "MSTRG.66957.562"; exon_number "24";
chr15	StringTie	exon	25091590	25091719	1000	+	.	gene_id "MSTRG.66957"; transcript_id "MSTRG.66957.562"; exon_number "25";
chr15	StringTie	exon	25093834	25093974	1000	+	.	gene_id "MSTRG.66957"; transcript_id "MSTRG.66957.562"; exon_number "26";
chr15	StringTie	exon	25095627	25095828	1000	+	.	gene_id "MSTRG.66957"; transcript_id "MSTRG.66957.562"; exon_number "27";
chr15	StringTie	exon	25097321	25097439	1000	+	.	gene_id "MSTRG.66957"; transcript_id "MSTRG.66957.562"; exon_number "28";
chr15	StringTie	exon	25098717	25098828	1000	+	.	gene_id "MSTRG.66957"; transcript_id "MSTRG.66957.562"; exon_number "29";
chr15	StringTie	exon	25099145	25099278	1000	+	.	gene_id "MSTRG.66957"; transcript_id "MSTRG.66957.562"; exon_number "30";
chr15	StringTie	exon	25100779	25100890	1000	+	.	gene_id "MSTRG.66957"; transcript_id "MSTRG.66957.562"; exon_number "31";
chr15	StringTie	exon	25103859	25103970	1000	+	.	gene_id "MSTRG.66957"; transcript_id "MSTRG.66957.562"; exon_number "32";
chr15	StringTie	exon	25106164	25106294	1000	+	.	gene_id "MSTRG.66957"; transcript_id "MSTRG.66957.562"; exon_number "33";
chr15	StringTie	exon	25107472	25107588	1000	+	.	gene_id "MSTRG.66957"; transcript_id "MSTRG.66957.562"; exon_number "34";
chr15	StringTie	exon	25107910	25108038	1000	+	.	gene_id "MSTRG.66957"; transcript_id "MSTRG.66957.562"; exon_number "35";
chr15	StringTie	exon	25108998	25109103	1000	+	.	gene_id "MSTRG.66957"; transcript_id "MSTRG.66957.562"; exon_number "36";
chr15	StringTie	exon	25109198	25109403	1000	+	.	gene_id "MSTRG.66957"; transcript_id "MSTRG.66957.562"; exon_number "37";
chr15	StringTie	exon	25109555	25109715	1000	+	.	gene_id "MSTRG.66957"; transcript_id "MSTRG.66957.562"; exon_number "38";
chr15	StringTie	exon	25111765	25111894	1000	+	.	gene_id "MSTRG.66957"; transcript_id "MSTRG.66957.562"; exon_number "39";
chr15	StringTie	exon	25115299	25115656	1000	+	.	gene_id "MSTRG.66957"; transcript_id "MSTRG.66957.562"; exon_number "40";
chr15	StringTie	exon	25117410	25117515	1000	+	.	gene_id "MSTRG.66957"; transcript_id "MSTRG.66957.562"; exon_number "41";
chr15	StringTie	exon	25118268	25118382	1000	+	.	gene_id "MSTRG.66957"; transcript_id "MSTRG.66957.562"; exon_number "42";
chr15	StringTie	exon	25119065	25122476	1000	+	.	gene_id "MSTRG.66957"; transcript_id "MSTRG.66957.562"; exon_number "43";
chr15	StringTie	transcript	25041976	25122517	1000	+	.	gene_id "MSTRG.66957"; transcript_id "MSTRG.66957.563";
chr15	StringTie	exon	25041976	25042910	1000	+	.	gene_id "MSTRG.66957"; transcript_id "MSTRG.66957.563"; exon_number "1";
chr15	StringTie	exon	25051102	25051236	1000	+	.	gene_id "MSTRG.66957"; transcript_id "MSTRG.66957.563"; exon_number "2";
chr15	StringTie	exon	25053828	25053967	1000	+	.	gene_id "MSTRG.66957"; transcript_id "MSTRG.66957.563"; exon_number "3";
chr15	StringTie	exon	25056483	25056622	1000	+	.	gene_id "MSTRG.66957"; transcript_id "MSTRG.66957.563"; exon_number "4";
chr15	StringTie	exon	25059155	25059294	1000	+	.	gene_id "MSTRG.66957"; transcript_id "MSTRG.66957.563"; exon_number "5";
chr15	StringTie	exon	25059457	25059718	1000	+	.	gene_id "MSTRG.66957"; transcript_id "MSTRG.66957.563"; exon_number "6";
chr15	StringTie	exon	25061306	25061413	1000	+	.	gene_id "MSTRG.66957"; transcript_id "MSTRG.66957.563"; exon_number "7";
chr15	StringTie	exon	25061950	25062088	1000	+	.	gene_id "MSTRG.66957"; transcript_id "MSTRG.66957.563"; exon_number "8";
chr15	StringTie	exon	25064715	25064855	1000	+	.	gene_id "MSTRG.66957"; transcript_id "MSTRG.66957.563"; exon_number "9";
chr15	StringTie	exon	25067412	25067531	1000	+	.	gene_id "MSTRG.66957"; transcript_id "MSTRG.66957.563"; exon_number "10";
chr15	StringTie	exon	25070120	25070259	1000	+	.	gene_id "MSTRG.66957"; transcript_id "MSTRG.66957.563"; exon_number "11";
chr15	StringTie	exon	25072725	25072863	1000	+	.	gene_id "MSTRG.66957"; transcript_id "MSTRG.66957.563"; exon_number "12";
chr15	StringTie	exon	25073892	25074051	1000	+	.	gene_id "MSTRG.66957"; transcript_id "MSTRG.66957.563"; exon_number "13";
chr15	StringTie	exon	25075735	25075866	1000	+	.	gene_id "MSTRG.66957"; transcript_id "MSTRG.66957.563"; exon_number "14";
chr15	StringTie	exon	25076857	25076990	1000	+	.	gene_id "MSTRG.66957"; transcript_id "MSTRG.66957.563"; exon_number "15";
chr15	StringTie	exon	25078862	25078995	1000	+	.	gene_id "MSTRG.66957"; transcript_id "MSTRG.66957.563"; exon_number "16";
chr15	StringTie	exon	25081091	25081224	1000	+	.	gene_id "MSTRG.66957"; transcript_id "MSTRG.66957.563"; exon_number "17";
chr15	StringTie	exon	25082589	25082705	1000	+	.	gene_id "MSTRG.66957"; transcript_id "MSTRG.66957.563"; exon_number "18";
chr15	StringTie	exon	25083396	25083527	1000	+	.	gene_id "MSTRG.66957"; transcript_id "MSTRG.66957.563"; exon_number "19";
chr15	StringTie	exon	25085190	25085322	1000	+	.	gene_id "MSTRG.66957"; transcript_id "MSTRG.66957.563"; exon_number "20";
chr15	StringTie	exon	25087467	25087599	1000	+	.	gene_id "MSTRG.66957"; transcript_id "MSTRG.66957.563"; exon_number "21";
chr15	StringTie	exon	25089614	25089866	1000	+	.	gene_id "MSTRG.66957"; transcript_id "MSTRG.66957.563"; exon_number "22";
chr15	StringTie	exon	25091590	25091719	1000	+	.	gene_id "MSTRG.66957"; transcript_id "MSTRG.66957.563"; exon_number "23";
chr15	StringTie	exon	25093834	25093974	1000	+	.	gene_id "MSTRG.66957"; transcript_id "MSTRG.66957.563"; exon_number "24";
chr15	StringTie	exon	25095627	25095828	1000	+	.	gene_id "MSTRG.66957"; transcript_id "MSTRG.66957.563"; exon_number "25";
chr15	StringTie	exon	25097321	25097439	1000	+	.	gene_id "MSTRG.66957"; transcript_id "MSTRG.66957.563"; exon_number "26";
chr15	StringTie	exon	25098717	25098828	1000	+	.	gene_id "MSTRG.66957"; transcript_id "MSTRG.66957.563"; exon_number "27";
chr15	StringTie	exon	25099145	25099278	1000	+	.	gene_id "MSTRG.66957"; transcript_id "MSTRG.66957.563"; exon_number "28";
chr15	StringTie	exon	25103859	25103970	1000	+	.	gene_id "MSTRG.66957"; transcript_id "MSTRG.66957.563"; exon_number "29";
chr15	StringTie	exon	25106164	25106294	1000	+	.	gene_id "MSTRG.66957"; transcript_id "MSTRG.66957.563"; exon_number "30";
chr15	StringTie	exon	25107472	25107588	1000	+	.	gene_id "MSTRG.66957"; transcript_id "MSTRG.66957.563"; exon_number "31";
chr15	StringTie	exon	25107910	25108038	1000	+	.	gene_id "MSTRG.66957"; transcript_id "MSTRG.66957.563"; exon_number "32";
chr15	StringTie	exon	25108998	25109103	1000	+	.	gene_id "MSTRG.66957"; transcript_id "MSTRG.66957.563"; exon_number "33";
chr15	StringTie	exon	25109198	25109403	1000	+	.	gene_id "MSTRG.66957"; transcript_id "MSTRG.66957.563"; exon_number "34";
chr15	StringTie	exon	25109555	25109715	1000	+	.	gene_id "MSTRG.66957"; transcript_id "MSTRG.66957.563"; exon_number "35";
chr15	StringTie	exon	25111765	25111894	1000	+	.	gene_id "MSTRG.66957"; transcript_id "MSTRG.66957.563"; exon_number "36";
chr15	StringTie	exon	25115299	25115656	1000	+	.	gene_id "MSTRG.66957"; transcript_id "MSTRG.66957.563"; exon_number "37";
chr15	StringTie	exon	25117410	25117515	1000	+	.	gene_id "MSTRG.66957"; transcript_id "MSTRG.66957.563"; exon_number "38";
chr15	StringTie	exon	25118271	25118382	1000	+	.	gene_id "MSTRG.66957"; transcript_id "MSTRG.66957.563"; exon_number "39";
chr15	StringTie	exon	25119065	25122517	1000	+	.	gene_id "MSTRG.66957"; transcript_id "MSTRG.66957.563"; exon_number "40";
chr15	StringTie	transcript	25041984	25122579	1000	+	.	gene_id "MSTRG.66957"; transcript_id "MSTRG.66957.564";
chr15	StringTie	exon	25041984	25042515	1000	+	.	gene_id "MSTRG.66957"; transcript_id "MSTRG.66957.564"; exon_number "1";
chr15	StringTie	exon	25042798	25042910	1000	+	.	gene_id "MSTRG.66957"; transcript_id "MSTRG.66957.564"; exon_number "2";
chr15	StringTie	exon	25051102	25051236	1000	+	.	gene_id "MSTRG.66957"; transcript_id "MSTRG.66957.564"; exon_number "3";
chr15	StringTie	exon	25053828	25053967	1000	+	.	gene_id "MSTRG.66957"; transcript_id "MSTRG.66957.564"; exon_number "4";
chr15	StringTie	exon	25055079	25055230	1000	+	.	gene_id "MSTRG.66957"; transcript_id "MSTRG.66957.564"; exon_number "5";
chr15	StringTie	exon	25056483	25056622	1000	+	.	gene_id "MSTRG.66957"; transcript_id "MSTRG.66957.564"; exon_number "6";
chr15	StringTie	exon	25059155	25059294	1000	+	.	gene_id "MSTRG.66957"; transcript_id "MSTRG.66957.564"; exon_number "7";
chr15	StringTie	exon	25059457	25059718	1000	+	.	gene_id "MSTRG.66957"; transcript_id "MSTRG.66957.564"; exon_number "8";
chr15	StringTie	exon	25061306	25061413	1000	+	.	gene_id "MSTRG.66957"; transcript_id "MSTRG.66957.564"; exon_number "9";
chr15	StringTie	exon	25061950	25062088	1000	+	.	gene_id "MSTRG.66957"; transcript_id "MSTRG.66957.564"; exon_number "10";
chr15	StringTie	exon	25064715	25064855	1000	+	.	gene_id "MSTRG.66957"; transcript_id "MSTRG.66957.564"; exon_number "11";
chr15	StringTie	exon	25067412	25067531	1000	+	.	gene_id "MSTRG.66957"; transcript_id "MSTRG.66957.564"; exon_number "12";
chr15	StringTie	exon	25070120	25070259	1000	+	.	gene_id "MSTRG.66957"; transcript_id "MSTRG.66957.564"; exon_number "13";
chr15	StringTie	exon	25072725	25072863	1000	+	.	gene_id "MSTRG.66957"; transcript_id "MSTRG.66957.564"; exon_number "14";
chr15	StringTie	exon	25073892	25074051	1000	+	.	gene_id "MSTRG.66957"; transcript_id "MSTRG.66957.564"; exon_number "15";
chr15	StringTie	exon	25075735	25075866	1000	+	.	gene_id "MSTRG.66957"; transcript_id "MSTRG.66957.564"; exon_number "16";
chr15	StringTie	exon	25076857	25076990	1000	+	.	gene_id "MSTRG.66957"; transcript_id "MSTRG.66957.564"; exon_number "17";
chr15	StringTie	exon	25078862	25078995	1000	+	.	gene_id "MSTRG.66957"; transcript_id "MSTRG.66957.564"; exon_number "18";
chr15	StringTie	exon	25079826	25080079	1000	+	.	gene_id "MSTRG.66957"; transcript_id "MSTRG.66957.564"; exon_number "19";
chr15	StringTie	exon	25081091	25081224	1000	+	.	gene_id "MSTRG.66957"; transcript_id "MSTRG.66957.564"; exon_number "20";
chr15	StringTie	exon	25082589	25082705	1000	+	.	gene_id "MSTRG.66957"; transcript_id "MSTRG.66957.564"; exon_number "21";
chr15	StringTie	exon	25083396	25083527	1000	+	.	gene_id "MSTRG.66957"; transcript_id "MSTRG.66957.564"; exon_number "22";
chr15	StringTie	exon	25085190	25085322	1000	+	.	gene_id "MSTRG.66957"; transcript_id "MSTRG.66957.564"; exon_number "23";
chr15	StringTie	exon	25087467	25087599	1000	+	.	gene_id "MSTRG.66957"; transcript_id "MSTRG.66957.564"; exon_number "24";
chr15	StringTie	exon	25089614	25089866	1000	+	.	gene_id "MSTRG.66957"; transcript_id "MSTRG.66957.564"; exon_number "25";
chr15	StringTie	exon	25091590	25091719	1000	+	.	gene_id "MSTRG.66957"; transcript_id "MSTRG.66957.564"; exon_number "26";
chr15	StringTie	exon	25093834	25093974	1000	+	.	gene_id "MSTRG.66957"; transcript_id "MSTRG.66957.564"; exon_number "27";
chr15	StringTie	exon	25095627	25095828	1000	+	.	gene_id "MSTRG.66957"; transcript_id "MSTRG.66957.564"; exon_number "28";
chr15	StringTie	exon	25097321	25097439	1000	+	.	gene_id "MSTRG.66957"; transcript_id "MSTRG.66957.564"; exon_number "29";
chr15	StringTie	exon	25098717	25098828	1000	+	.	gene_id "MSTRG.66957"; transcript_id "MSTRG.66957.564"; exon_number "30";
chr15	StringTie	exon	25099145	25099278	1000	+	.	gene_id "MSTRG.66957"; transcript_id "MSTRG.66957.564"; exon_number "31";
chr15	StringTie	exon	25100779	25100890	1000	+	.	gene_id "MSTRG.66957"; transcript_id "MSTRG.66957.564"; exon_number "32";
chr15	StringTie	exon	25103859	25103970	1000	+	.	gene_id "MSTRG.66957"; transcript_id "MSTRG.66957.564"; exon_number "33";
chr15	StringTie	exon	25106164	25106294	1000	+	.	gene_id "MSTRG.66957"; transcript_id "MSTRG.66957.564"; exon_number "34";
chr15	StringTie	exon	25107472	25107588	1000	+	.	gene_id "MSTRG.66957"; transcript_id "MSTRG.66957.564"; exon_number "35";
chr15	StringTie	exon	25107910	25108038	1000	+	.	gene_id "MSTRG.66957"; transcript_id "MSTRG.66957.564"; exon_number "36";
chr15	StringTie	exon	25108998	25109103	1000	+	.	gene_id "MSTRG.66957"; transcript_id "MSTRG.66957.564"; exon_number "37";
chr15	StringTie	exon	25109198	25109403	1000	+	.	gene_id "MSTRG.66957"; transcript_id "MSTRG.66957.564"; exon_number "38";
chr15	StringTie	exon	25109555	25109715	1000	+	.	gene_id "MSTRG.66957"; transcript_id "MSTRG.66957.564"; exon_number "39";
chr15	StringTie	exon	25111765	25111894	1000	+	.	gene_id "MSTRG.66957"; transcript_id "MSTRG.66957.564"; exon_number "40";
chr15	StringTie	exon	25115299	25115656	1000	+	.	gene_id "MSTRG.66957"; transcript_id "MSTRG.66957.564"; exon_number "41";
chr15	StringTie	exon	25117410	25117515	1000	+	.	gene_id "MSTRG.66957"; transcript_id "MSTRG.66957.564"; exon_number "42";
chr15	StringTie	exon	25118268	25118382	1000	+	.	gene_id "MSTRG.66957"; transcript_id "MSTRG.66957.564"; exon_number "43";
chr15	StringTie	exon	25119065	25122579	1000	+	.	gene_id "MSTRG.66957"; transcript_id "MSTRG.66957.564"; exon_number "44";
chr15	StringTie	transcript	25041984	25122491	1000	+	.	gene_id "MSTRG.66957"; transcript_id "MSTRG.66957.565";
chr15	StringTie	exon	25041984	25042910	1000	+	.	gene_id "MSTRG.66957"; transcript_id "MSTRG.66957.565"; exon_number "1";
chr15	StringTie	exon	25051102	25051236	1000	+	.	gene_id "MSTRG.66957"; transcript_id "MSTRG.66957.565"; exon_number "2";
chr15	StringTie	exon	25053828	25053967	1000	+	.	gene_id "MSTRG.66957"; transcript_id "MSTRG.66957.565"; exon_number "3";
chr15	StringTie	exon	25056483	25056622	1000	+	.	gene_id "MSTRG.66957"; transcript_id "MSTRG.66957.565"; exon_number "4";
chr15	StringTie	exon	25059155	25059294	1000	+	.	gene_id "MSTRG.66957"; transcript_id "MSTRG.66957.565"; exon_number "5";
chr15	StringTie	exon	25059457	25059718	1000	+	.	gene_id "MSTRG.66957"; transcript_id "MSTRG.66957.565"; exon_number "6";
chr15	StringTie	exon	25061950	25062088	1000	+	.	gene_id "MSTRG.66957"; transcript_id "MSTRG.66957.565"; exon_number "7";
chr15	StringTie	exon	25064715	25064855	1000	+	.	gene_id "MSTRG.66957"; transcript_id "MSTRG.66957.565"; exon_number "8";
chr15	StringTie	exon	25070120	25070259	1000	+	.	gene_id "MSTRG.66957"; transcript_id "MSTRG.66957.565"; exon_number "9";
chr15	StringTie	exon	25072725	25072863	1000	+	.	gene_id "MSTRG.66957"; transcript_id "MSTRG.66957.565"; exon_number "10";
chr15	StringTie	exon	25073892	25074051	1000	+	.	gene_id "MSTRG.66957"; transcript_id "MSTRG.66957.565"; exon_number "11";
chr15	StringTie	exon	25075735	25075866	1000	+	.	gene_id "MSTRG.66957"; transcript_id "MSTRG.66957.565"; exon_number "12";
chr15	StringTie	exon	25076857	25076990	1000	+	.	gene_id "MSTRG.66957"; transcript_id "MSTRG.66957.565"; exon_number "13";
chr15	StringTie	exon	25078862	25078995	1000	+	.	gene_id "MSTRG.66957"; transcript_id "MSTRG.66957.565"; exon_number "14";
chr15	StringTie	exon	25081091	25081224	1000	+	.	gene_id "MSTRG.66957"; transcript_id "MSTRG.66957.565"; exon_number "15";
chr15	StringTie	exon	25082589	25082705	1000	+	.	gene_id "MSTRG.66957"; transcript_id "MSTRG.66957.565"; exon_number "16";
chr15	StringTie	exon	25083367	25083527	1000	+	.	gene_id "MSTRG.66957"; transcript_id "MSTRG.66957.565"; exon_number "17";
chr15	StringTie	exon	25085190	25085322	1000	+	.	gene_id "MSTRG.66957"; transcript_id "MSTRG.66957.565"; exon_number "18";
chr15	StringTie	exon	25087467	25089866	1000	+	.	gene_id "MSTRG.66957"; transcript_id "MSTRG.66957.565"; exon_number "19";
chr15	StringTie	exon	25091590	25091719	1000	+	.	gene_id "MSTRG.66957"; transcript_id "MSTRG.66957.565"; exon_number "20";
chr15	StringTie	exon	25093834	25093974	1000	+	.	gene_id "MSTRG.66957"; transcript_id "MSTRG.66957.565"; exon_number "21";
chr15	StringTie	exon	25095627	25095828	1000	+	.	gene_id "MSTRG.66957"; transcript_id "MSTRG.66957.565"; exon_number "22";
chr15	StringTie	exon	25096828	25097030	1000	+	.	gene_id "MSTRG.66957"; transcript_id "MSTRG.66957.565"; exon_number "23";
chr15	StringTie	exon	25097321	25097439	1000	+	.	gene_id "MSTRG.66957"; transcript_id "MSTRG.66957.565"; exon_number "24";
chr15	StringTie	exon	25098717	25098828	1000	+	.	gene_id "MSTRG.66957"; transcript_id "MSTRG.66957.565"; exon_number "25";
chr15	StringTie	exon	25099145	25099278	1000	+	.	gene_id "MSTRG.66957"; transcript_id "MSTRG.66957.565"; exon_number "26";
chr15	StringTie	exon	25103859	25103970	1000	+	.	gene_id "MSTRG.66957"; transcript_id "MSTRG.66957.565"; exon_number "27";
chr15	StringTie	exon	25106164	25106294	1000	+	.	gene_id "MSTRG.66957"; transcript_id "MSTRG.66957.565"; exon_number "28";
chr15	StringTie	exon	25107472	25107588	1000	+	.	gene_id "MSTRG.66957"; transcript_id "MSTRG.66957.565"; exon_number "29";
chr15	StringTie	exon	25107910	25108038	1000	+	.	gene_id "MSTRG.66957"; transcript_id "MSTRG.66957.565"; exon_number "30";
chr15	StringTie	exon	25108998	25109103	1000	+	.	gene_id "MSTRG.66957"; transcript_id "MSTRG.66957.565"; exon_number "31";
chr15	StringTie	exon	25109198	25109403	1000	+	.	gene_id "MSTRG.66957"; transcript_id "MSTRG.66957.565"; exon_number "32";
chr15	StringTie	exon	25109555	25109715	1000	+	.	gene_id "MSTRG.66957"; transcript_id "MSTRG.66957.565"; exon_number "33";
chr15	StringTie	exon	25111765	25111894	1000	+	.	gene_id "MSTRG.66957"; transcript_id "MSTRG.66957.565"; exon_number "34";
chr15	StringTie	exon	25115299	25115656	1000	+	.	gene_id "MSTRG.66957"; transcript_id "MSTRG.66957.565"; exon_number "35";
chr15	StringTie	exon	25117410	25117515	1000	+	.	gene_id "MSTRG.66957"; transcript_id "MSTRG.66957.565"; exon_number "36";
chr15	StringTie	exon	25118268	25118382	1000	+	.	gene_id "MSTRG.66957"; transcript_id "MSTRG.66957.565"; exon_number "37";
chr15	StringTie	exon	25119065	25122491	1000	+	.	gene_id "MSTRG.66957"; transcript_id "MSTRG.66957.565"; exon_number "38";
chr15	StringTie	transcript	25041984	25122489	1000	+	.	gene_id "MSTRG.66957"; transcript_id "MSTRG.66957.566";
chr15	StringTie	exon	25041984	25042910	1000	+	.	gene_id "MSTRG.66957"; transcript_id "MSTRG.66957.566"; exon_number "1";
chr15	StringTie	exon	25051102	25051236	1000	+	.	gene_id "MSTRG.66957"; transcript_id "MSTRG.66957.566"; exon_number "2";
chr15	StringTie	exon	25053828	25053967	1000	+	.	gene_id "MSTRG.66957"; transcript_id "MSTRG.66957.566"; exon_number "3";
chr15	StringTie	exon	25056483	25056622	1000	+	.	gene_id "MSTRG.66957"; transcript_id "MSTRG.66957.566"; exon_number "4";
chr15	StringTie	exon	25059155	25059294	1000	+	.	gene_id "MSTRG.66957"; transcript_id "MSTRG.66957.566"; exon_number "5";
chr15	StringTie	exon	25059457	25059718	1000	+	.	gene_id "MSTRG.66957"; transcript_id "MSTRG.66957.566"; exon_number "6";
chr15	StringTie	exon	25061306	25061413	1000	+	.	gene_id "MSTRG.66957"; transcript_id "MSTRG.66957.566"; exon_number "7";
chr15	StringTie	exon	25061950	25062088	1000	+	.	gene_id "MSTRG.66957"; transcript_id "MSTRG.66957.566"; exon_number "8";
chr15	StringTie	exon	25064715	25064855	1000	+	.	gene_id "MSTRG.66957"; transcript_id "MSTRG.66957.566"; exon_number "9";
chr15	StringTie	exon	25070120	25070259	1000	+	.	gene_id "MSTRG.66957"; transcript_id "MSTRG.66957.566"; exon_number "10";
chr15	StringTie	exon	25072725	25072863	1000	+	.	gene_id "MSTRG.66957"; transcript_id "MSTRG.66957.566"; exon_number "11";
chr15	StringTie	exon	25073892	25074051	1000	+	.	gene_id "MSTRG.66957"; transcript_id "MSTRG.66957.566"; exon_number "12";
chr15	StringTie	exon	25075735	25075866	1000	+	.	gene_id "MSTRG.66957"; transcript_id "MSTRG.66957.566"; exon_number "13";
chr15	StringTie	exon	25076857	25076990	1000	+	.	gene_id "MSTRG.66957"; transcript_id "MSTRG.66957.566"; exon_number "14";
chr15	StringTie	exon	25078862	25078995	1000	+	.	gene_id "MSTRG.66957"; transcript_id "MSTRG.66957.566"; exon_number "15";
chr15	StringTie	exon	25081091	25081224	1000	+	.	gene_id "MSTRG.66957"; transcript_id "MSTRG.66957.566"; exon_number "16";
chr15	StringTie	exon	25082589	25082705	1000	+	.	gene_id "MSTRG.66957"; transcript_id "MSTRG.66957.566"; exon_number "17";
chr15	StringTie	exon	25083396	25083527	1000	+	.	gene_id "MSTRG.66957"; transcript_id "MSTRG.66957.566"; exon_number "18";
chr15	StringTie	exon	25085190	25085322	1000	+	.	gene_id "MSTRG.66957"; transcript_id "MSTRG.66957.566"; exon_number "19";
chr15	StringTie	exon	25087467	25087599	1000	+	.	gene_id "MSTRG.66957"; transcript_id "MSTRG.66957.566"; exon_number "20";
chr15	StringTie	exon	25089614	25089866	1000	+	.	gene_id "MSTRG.66957"; transcript_id "MSTRG.66957.566"; exon_number "21";
chr15	StringTie	exon	25091590	25091719	1000	+	.	gene_id "MSTRG.66957"; transcript_id "MSTRG.66957.566"; exon_number "22";
chr15	StringTie	exon	25093834	25093974	1000	+	.	gene_id "MSTRG.66957"; transcript_id "MSTRG.66957.566"; exon_number "23";
chr15	StringTie	exon	25095649	25095828	1000	+	.	gene_id "MSTRG.66957"; transcript_id "MSTRG.66957.566"; exon_number "24";
chr15	StringTie	exon	25097321	25097439	1000	+	.	gene_id "MSTRG.66957"; transcript_id "MSTRG.66957.566"; exon_number "25";
chr15	StringTie	exon	25098717	25098828	1000	+	.	gene_id "MSTRG.66957"; transcript_id "MSTRG.66957.566"; exon_number "26";
chr15	StringTie	exon	25099145	25099278	1000	+	.	gene_id "MSTRG.66957"; transcript_id "MSTRG.66957.566"; exon_number "27";
chr15	StringTie	exon	25103859	25103970	1000	+	.	gene_id "MSTRG.66957"; transcript_id "MSTRG.66957.566"; exon_number "28";
chr15	StringTie	exon	25106164	25106294	1000	+	.	gene_id "MSTRG.66957"; transcript_id "MSTRG.66957.566"; exon_number "29";
chr15	StringTie	exon	25107472	25107588	1000	+	.	gene_id "MSTRG.66957"; transcript_id "MSTRG.66957.566"; exon_number "30";
chr15	StringTie	exon	25107910	25108038	1000	+	.	gene_id "MSTRG.66957"; transcript_id "MSTRG.66957.566"; exon_number "31";
chr15	StringTie	exon	25108998	25109103	1000	+	.	gene_id "MSTRG.66957"; transcript_id "MSTRG.66957.566"; exon_number "32";
chr15	StringTie	exon	25109198	25109403	1000	+	.	gene_id "MSTRG.66957"; transcript_id "MSTRG.66957.566"; exon_number "33";
chr15	StringTie	exon	25109555	25109715	1000	+	.	gene_id "MSTRG.66957"; transcript_id "MSTRG.66957.566"; exon_number "34";
chr15	StringTie	exon	25111765	25111894	1000	+	.	gene_id "MSTRG.66957"; transcript_id "MSTRG.66957.566"; exon_number "35";
chr15	StringTie	exon	25115299	25115656	1000	+	.	gene_id "MSTRG.66957"; transcript_id "MSTRG.66957.566"; exon_number "36";
chr15	StringTie	exon	25117410	25117515	1000	+	.	gene_id "MSTRG.66957"; transcript_id "MSTRG.66957.566"; exon_number "37";
chr15	StringTie	exon	25118268	25118382	1000	+	.	gene_id "MSTRG.66957"; transcript_id "MSTRG.66957.566"; exon_number "38";
chr15	StringTie	exon	25119065	25122489	1000	+	.	gene_id "MSTRG.66957"; transcript_id "MSTRG.66957.566"; exon_number "39";
chr15	StringTie	transcript	25041984	25122480	1000	+	.	gene_id "MSTRG.66957"; transcript_id "MSTRG.66957.567";
chr15	StringTie	exon	25041984	25042910	1000	+	.	gene_id "MSTRG.66957"; transcript_id "MSTRG.66957.567"; exon_number "1";
chr15	StringTie	exon	25051102	25051236	1000	+	.	gene_id "MSTRG.66957"; transcript_id "MSTRG.66957.567"; exon_number "2";
chr15	StringTie	exon	25053828	25053967	1000	+	.	gene_id "MSTRG.66957"; transcript_id "MSTRG.66957.567"; exon_number "3";
chr15	StringTie	exon	25056483	25056622	1000	+	.	gene_id "MSTRG.66957"; transcript_id "MSTRG.66957.567"; exon_number "4";
chr15	StringTie	exon	25059155	25059294	1000	+	.	gene_id "MSTRG.66957"; transcript_id "MSTRG.66957.567"; exon_number "5";
chr15	StringTie	exon	25059457	25059718	1000	+	.	gene_id "MSTRG.66957"; transcript_id "MSTRG.66957.567"; exon_number "6";
chr15	StringTie	exon	25061950	25062088	1000	+	.	gene_id "MSTRG.66957"; transcript_id "MSTRG.66957.567"; exon_number "7";
chr15	StringTie	exon	25064715	25064855	1000	+	.	gene_id "MSTRG.66957"; transcript_id "MSTRG.66957.567"; exon_number "8";
chr15	StringTie	exon	25070120	25070259	1000	+	.	gene_id "MSTRG.66957"; transcript_id "MSTRG.66957.567"; exon_number "9";
chr15	StringTie	exon	25072725	25072863	1000	+	.	gene_id "MSTRG.66957"; transcript_id "MSTRG.66957.567"; exon_number "10";
chr15	StringTie	exon	25073892	25074051	1000	+	.	gene_id "MSTRG.66957"; transcript_id "MSTRG.66957.567"; exon_number "11";
chr15	StringTie	exon	25075735	25075866	1000	+	.	gene_id "MSTRG.66957"; transcript_id "MSTRG.66957.567"; exon_number "12";
chr15	StringTie	exon	25076857	25076990	1000	+	.	gene_id "MSTRG.66957"; transcript_id "MSTRG.66957.567"; exon_number "13";
chr15	StringTie	exon	25078862	25078995	1000	+	.	gene_id "MSTRG.66957"; transcript_id "MSTRG.66957.567"; exon_number "14";
chr15	StringTie	exon	25079826	25080079	1000	+	.	gene_id "MSTRG.66957"; transcript_id "MSTRG.66957.567"; exon_number "15";
chr15	StringTie	exon	25081091	25081224	1000	+	.	gene_id "MSTRG.66957"; transcript_id "MSTRG.66957.567"; exon_number "16";
chr15	StringTie	exon	25082589	25082705	1000	+	.	gene_id "MSTRG.66957"; transcript_id "MSTRG.66957.567"; exon_number "17";
chr15	StringTie	exon	25083396	25083527	1000	+	.	gene_id "MSTRG.66957"; transcript_id "MSTRG.66957.567"; exon_number "18";
chr15	StringTie	exon	25085190	25085322	1000	+	.	gene_id "MSTRG.66957"; transcript_id "MSTRG.66957.567"; exon_number "19";
chr15	StringTie	exon	25087467	25087599	1000	+	.	gene_id "MSTRG.66957"; transcript_id "MSTRG.66957.567"; exon_number "20";
chr15	StringTie	exon	25089614	25089866	1000	+	.	gene_id "MSTRG.66957"; transcript_id "MSTRG.66957.567"; exon_number "21";
chr15	StringTie	exon	25091590	25091719	1000	+	.	gene_id "MSTRG.66957"; transcript_id "MSTRG.66957.567"; exon_number "22";
chr15	StringTie	exon	25093834	25093974	1000	+	.	gene_id "MSTRG.66957"; transcript_id "MSTRG.66957.567"; exon_number "23";
chr15	StringTie	exon	25095627	25095828	1000	+	.	gene_id "MSTRG.66957"; transcript_id "MSTRG.66957.567"; exon_number "24";
chr15	StringTie	exon	25097321	25097439	1000	+	.	gene_id "MSTRG.66957"; transcript_id "MSTRG.66957.567"; exon_number "25";
chr15	StringTie	exon	25098717	25098828	1000	+	.	gene_id "MSTRG.66957"; transcript_id "MSTRG.66957.567"; exon_number "26";
chr15	StringTie	exon	25099145	25099278	1000	+	.	gene_id "MSTRG.66957"; transcript_id "MSTRG.66957.567"; exon_number "27";
chr15	StringTie	exon	25103859	25103970	1000	+	.	gene_id "MSTRG.66957"; transcript_id "MSTRG.66957.567"; exon_number "28";
chr15	StringTie	exon	25106164	25106294	1000	+	.	gene_id "MSTRG.66957"; transcript_id "MSTRG.66957.567"; exon_number "29";
chr15	StringTie	exon	25107472	25107588	1000	+	.	gene_id "MSTRG.66957"; transcript_id "MSTRG.66957.567"; exon_number "30";
chr15	StringTie	exon	25107910	25108038	1000	+	.	gene_id "MSTRG.66957"; transcript_id "MSTRG.66957.567"; exon_number "31";
chr15	StringTie	exon	25108998	25109103	1000	+	.	gene_id "MSTRG.66957"; transcript_id "MSTRG.66957.567"; exon_number "32";
chr15	StringTie	exon	25109198	25109403	1000	+	.	gene_id "MSTRG.66957"; transcript_id "MSTRG.66957.567"; exon_number "33";
chr15	StringTie	exon	25109555	25109715	1000	+	.	gene_id "MSTRG.66957"; transcript_id "MSTRG.66957.567"; exon_number "34";
chr15	StringTie	exon	25111765	25111894	1000	+	.	gene_id "MSTRG.66957"; transcript_id "MSTRG.66957.567"; exon_number "35";
chr15	StringTie	exon	25115299	25115656	1000	+	.	gene_id "MSTRG.66957"; transcript_id "MSTRG.66957.567"; exon_number "36";
chr15	StringTie	exon	25117410	25117515	1000	+	.	gene_id "MSTRG.66957"; transcript_id "MSTRG.66957.567"; exon_number "37";
chr15	StringTie	exon	25118268	25118382	1000	+	.	gene_id "MSTRG.66957"; transcript_id "MSTRG.66957.567"; exon_number "38";
chr15	StringTie	exon	25119065	25122480	1000	+	.	gene_id "MSTRG.66957"; transcript_id "MSTRG.66957.567"; exon_number "39";
chr15	StringTie	transcript	25041984	25120472	1000	+	.	gene_id "MSTRG.66957"; transcript_id "MSTRG.66957.568";
chr15	StringTie	exon	25041984	25042910	1000	+	.	gene_id "MSTRG.66957"; transcript_id "MSTRG.66957.568"; exon_number "1";
chr15	StringTie	exon	25051102	25051236	1000	+	.	gene_id "MSTRG.66957"; transcript_id "MSTRG.66957.568"; exon_number "2";
chr15	StringTie	exon	25053828	25053967	1000	+	.	gene_id "MSTRG.66957"; transcript_id "MSTRG.66957.568"; exon_number "3";
chr15	StringTie	exon	25056483	25056622	1000	+	.	gene_id "MSTRG.66957"; transcript_id "MSTRG.66957.568"; exon_number "4";
chr15	StringTie	exon	25059155	25059294	1000	+	.	gene_id "MSTRG.66957"; transcript_id "MSTRG.66957.568"; exon_number "5";
chr15	StringTie	exon	25059457	25059718	1000	+	.	gene_id "MSTRG.66957"; transcript_id "MSTRG.66957.568"; exon_number "6";
chr15	StringTie	exon	25061306	25061413	1000	+	.	gene_id "MSTRG.66957"; transcript_id "MSTRG.66957.568"; exon_number "7";
chr15	StringTie	exon	25061950	25062088	1000	+	.	gene_id "MSTRG.66957"; transcript_id "MSTRG.66957.568"; exon_number "8";
chr15	StringTie	exon	25064715	25064855	1000	+	.	gene_id "MSTRG.66957"; transcript_id "MSTRG.66957.568"; exon_number "9";
chr15	StringTie	exon	25070120	25070259	1000	+	.	gene_id "MSTRG.66957"; transcript_id "MSTRG.66957.568"; exon_number "10";
chr15	StringTie	exon	25072725	25072863	1000	+	.	gene_id "MSTRG.66957"; transcript_id "MSTRG.66957.568"; exon_number "11";
chr15	StringTie	exon	25073892	25074051	1000	+	.	gene_id "MSTRG.66957"; transcript_id "MSTRG.66957.568"; exon_number "12";
chr15	StringTie	exon	25075735	25075866	1000	+	.	gene_id "MSTRG.66957"; transcript_id "MSTRG.66957.568"; exon_number "13";
chr15	StringTie	exon	25076857	25076990	1000	+	.	gene_id "MSTRG.66957"; transcript_id "MSTRG.66957.568"; exon_number "14";
chr15	StringTie	exon	25078862	25078995	1000	+	.	gene_id "MSTRG.66957"; transcript_id "MSTRG.66957.568"; exon_number "15";
chr15	StringTie	exon	25081091	25081224	1000	+	.	gene_id "MSTRG.66957"; transcript_id "MSTRG.66957.568"; exon_number "16";
chr15	StringTie	exon	25082589	25082705	1000	+	.	gene_id "MSTRG.66957"; transcript_id "MSTRG.66957.568"; exon_number "17";
chr15	StringTie	exon	25083396	25083527	1000	+	.	gene_id "MSTRG.66957"; transcript_id "MSTRG.66957.568"; exon_number "18";
chr15	StringTie	exon	25085190	25085322	1000	+	.	gene_id "MSTRG.66957"; transcript_id "MSTRG.66957.568"; exon_number "19";
chr15	StringTie	exon	25087467	25087599	1000	+	.	gene_id "MSTRG.66957"; transcript_id "MSTRG.66957.568"; exon_number "20";
chr15	StringTie	exon	25089912	25090010	1000	+	.	gene_id "MSTRG.66957"; transcript_id "MSTRG.66957.568"; exon_number "21";
chr15	StringTie	exon	25091590	25091719	1000	+	.	gene_id "MSTRG.66957"; transcript_id "MSTRG.66957.568"; exon_number "22";
chr15	StringTie	exon	25093834	25093974	1000	+	.	gene_id "MSTRG.66957"; transcript_id "MSTRG.66957.568"; exon_number "23";
chr15	StringTie	exon	25095719	25095828	1000	+	.	gene_id "MSTRG.66957"; transcript_id "MSTRG.66957.568"; exon_number "24";
chr15	StringTie	exon	25097321	25097439	1000	+	.	gene_id "MSTRG.66957"; transcript_id "MSTRG.66957.568"; exon_number "25";
chr15	StringTie	exon	25098717	25098828	1000	+	.	gene_id "MSTRG.66957"; transcript_id "MSTRG.66957.568"; exon_number "26";
chr15	StringTie	exon	25099145	25099278	1000	+	.	gene_id "MSTRG.66957"; transcript_id "MSTRG.66957.568"; exon_number "27";
chr15	StringTie	exon	25100779	25100890	1000	+	.	gene_id "MSTRG.66957"; transcript_id "MSTRG.66957.568"; exon_number "28";
chr15	StringTie	exon	25103859	25103970	1000	+	.	gene_id "MSTRG.66957"; transcript_id "MSTRG.66957.568"; exon_number "29";
chr15	StringTie	exon	25106164	25106294	1000	+	.	gene_id "MSTRG.66957"; transcript_id "MSTRG.66957.568"; exon_number "30";
chr15	StringTie	exon	25107472	25107588	1000	+	.	gene_id "MSTRG.66957"; transcript_id "MSTRG.66957.568"; exon_number "31";
chr15	StringTie	exon	25107910	25108038	1000	+	.	gene_id "MSTRG.66957"; transcript_id "MSTRG.66957.568"; exon_number "32";
chr15	StringTie	exon	25108998	25109103	1000	+	.	gene_id "MSTRG.66957"; transcript_id "MSTRG.66957.568"; exon_number "33";
chr15	StringTie	exon	25109198	25109403	1000	+	.	gene_id "MSTRG.66957"; transcript_id "MSTRG.66957.568"; exon_number "34";
chr15	StringTie	exon	25109555	25109715	1000	+	.	gene_id "MSTRG.66957"; transcript_id "MSTRG.66957.568"; exon_number "35";
chr15	StringTie	exon	25111765	25111894	1000	+	.	gene_id "MSTRG.66957"; transcript_id "MSTRG.66957.568"; exon_number "36";
chr15	StringTie	exon	25115299	25115656	1000	+	.	gene_id "MSTRG.66957"; transcript_id "MSTRG.66957.568"; exon_number "37";
chr15	StringTie	exon	25117410	25117515	1000	+	.	gene_id "MSTRG.66957"; transcript_id "MSTRG.66957.568"; exon_number "38";
chr15	StringTie	exon	25118268	25118382	1000	+	.	gene_id "MSTRG.66957"; transcript_id "MSTRG.66957.568"; exon_number "39";
chr15	StringTie	exon	25119065	25120472	1000	+	.	gene_id "MSTRG.66957"; transcript_id "MSTRG.66957.568"; exon_number "40";
chr15	StringTie	transcript	25041984	25122349	1000	+	.	gene_id "MSTRG.66957"; transcript_id "MSTRG.66957.569";
chr15	StringTie	exon	25041984	25042910	1000	+	.	gene_id "MSTRG.66957"; transcript_id "MSTRG.66957.569"; exon_number "1";
chr15	StringTie	exon	25051102	25051236	1000	+	.	gene_id "MSTRG.66957"; transcript_id "MSTRG.66957.569"; exon_number "2";
chr15	StringTie	exon	25053828	25053967	1000	+	.	gene_id "MSTRG.66957"; transcript_id "MSTRG.66957.569"; exon_number "3";
chr15	StringTie	exon	25054970	25055230	1000	+	.	gene_id "MSTRG.66957"; transcript_id "MSTRG.66957.569"; exon_number "4";
chr15	StringTie	exon	25056483	25056622	1000	+	.	gene_id "MSTRG.66957"; transcript_id "MSTRG.66957.569"; exon_number "5";
chr15	StringTie	exon	25059155	25059294	1000	+	.	gene_id "MSTRG.66957"; transcript_id "MSTRG.66957.569"; exon_number "6";
chr15	StringTie	exon	25059457	25059718	1000	+	.	gene_id "MSTRG.66957"; transcript_id "MSTRG.66957.569"; exon_number "7";
chr15	StringTie	exon	25061950	25062088	1000	+	.	gene_id "MSTRG.66957"; transcript_id "MSTRG.66957.569"; exon_number "8";
chr15	StringTie	exon	25064715	25064855	1000	+	.	gene_id "MSTRG.66957"; transcript_id "MSTRG.66957.569"; exon_number "9";
chr15	StringTie	exon	25067409	25067531	1000	+	.	gene_id "MSTRG.66957"; transcript_id "MSTRG.66957.569"; exon_number "10";
chr15	StringTie	exon	25070120	25070259	1000	+	.	gene_id "MSTRG.66957"; transcript_id "MSTRG.66957.569"; exon_number "11";
chr15	StringTie	exon	25072725	25072863	1000	+	.	gene_id "MSTRG.66957"; transcript_id "MSTRG.66957.569"; exon_number "12";
chr15	StringTie	exon	25073892	25074051	1000	+	.	gene_id "MSTRG.66957"; transcript_id "MSTRG.66957.569"; exon_number "13";
chr15	StringTie	exon	25075735	25075866	1000	+	.	gene_id "MSTRG.66957"; transcript_id "MSTRG.66957.569"; exon_number "14";
chr15	StringTie	exon	25076857	25076990	1000	+	.	gene_id "MSTRG.66957"; transcript_id "MSTRG.66957.569"; exon_number "15";
chr15	StringTie	exon	25078862	25078995	1000	+	.	gene_id "MSTRG.66957"; transcript_id "MSTRG.66957.569"; exon_number "16";
chr15	StringTie	exon	25081091	25081224	1000	+	.	gene_id "MSTRG.66957"; transcript_id "MSTRG.66957.569"; exon_number "17";
chr15	StringTie	exon	25082589	25082705	1000	+	.	gene_id "MSTRG.66957"; transcript_id "MSTRG.66957.569"; exon_number "18";
chr15	StringTie	exon	25083396	25083527	1000	+	.	gene_id "MSTRG.66957"; transcript_id "MSTRG.66957.569"; exon_number "19";
chr15	StringTie	exon	25085190	25085322	1000	+	.	gene_id "MSTRG.66957"; transcript_id "MSTRG.66957.569"; exon_number "20";
chr15	StringTie	exon	25087467	25087599	1000	+	.	gene_id "MSTRG.66957"; transcript_id "MSTRG.66957.569"; exon_number "21";
chr15	StringTie	exon	25089614	25089866	1000	+	.	gene_id "MSTRG.66957"; transcript_id "MSTRG.66957.569"; exon_number "22";
chr15	StringTie	exon	25091590	25091719	1000	+	.	gene_id "MSTRG.66957"; transcript_id "MSTRG.66957.569"; exon_number "23";
chr15	StringTie	exon	25093834	25093974	1000	+	.	gene_id "MSTRG.66957"; transcript_id "MSTRG.66957.569"; exon_number "24";
chr15	StringTie	exon	25095627	25095828	1000	+	.	gene_id "MSTRG.66957"; transcript_id "MSTRG.66957.569"; exon_number "25";
chr15	StringTie	exon	25097321	25097439	1000	+	.	gene_id "MSTRG.66957"; transcript_id "MSTRG.66957.569"; exon_number "26";
chr15	StringTie	exon	25098717	25098828	1000	+	.	gene_id "MSTRG.66957"; transcript_id "MSTRG.66957.569"; exon_number "27";
chr15	StringTie	exon	25099145	25099278	1000	+	.	gene_id "MSTRG.66957"; transcript_id "MSTRG.66957.569"; exon_number "28";
chr15	StringTie	exon	25103859	25103970	1000	+	.	gene_id "MSTRG.66957"; transcript_id "MSTRG.66957.569"; exon_number "29";
chr15	StringTie	exon	25106164	25106294	1000	+	.	gene_id "MSTRG.66957"; transcript_id "MSTRG.66957.569"; exon_number "30";
chr15	StringTie	exon	25107472	25107588	1000	+	.	gene_id "MSTRG.66957"; transcript_id "MSTRG.66957.569"; exon_number "31";
chr15	StringTie	exon	25107910	25108038	1000	+	.	gene_id "MSTRG.66957"; transcript_id "MSTRG.66957.569"; exon_number "32";
chr15	StringTie	exon	25108998	25109103	1000	+	.	gene_id "MSTRG.66957"; transcript_id "MSTRG.66957.569"; exon_number "33";
chr15	StringTie	exon	25109198	25109403	1000	+	.	gene_id "MSTRG.66957"; transcript_id "MSTRG.66957.569"; exon_number "34";
chr15	StringTie	exon	25109555	25109715	1000	+	.	gene_id "MSTRG.66957"; transcript_id "MSTRG.66957.569"; exon_number "35";
chr15	StringTie	exon	25111765	25111894	1000	+	.	gene_id "MSTRG.66957"; transcript_id "MSTRG.66957.569"; exon_number "36";
chr15	StringTie	exon	25115299	25115656	1000	+	.	gene_id "MSTRG.66957"; transcript_id "MSTRG.66957.569"; exon_number "37";
chr15	StringTie	exon	25117410	25117515	1000	+	.	gene_id "MSTRG.66957"; transcript_id "MSTRG.66957.569"; exon_number "38";
chr15	StringTie	exon	25118268	25118382	1000	+	.	gene_id "MSTRG.66957"; transcript_id "MSTRG.66957.569"; exon_number "39";
chr15	StringTie	exon	25119065	25122349	1000	+	.	gene_id "MSTRG.66957"; transcript_id "MSTRG.66957.569"; exon_number "40";
chr15	StringTie	transcript	24477136	24535814	1000	+	.	gene_id "MSTRG.66957"; transcript_id "MSTRG.66957.57";
chr15	StringTie	exon	24477136	24477539	1000	+	.	gene_id "MSTRG.66957"; transcript_id "MSTRG.66957.57"; exon_number "1";
chr15	StringTie	exon	24491466	24491627	1000	+	.	gene_id "MSTRG.66957"; transcript_id "MSTRG.66957.57"; exon_number "2";
chr15	StringTie	exon	24493137	24493328	1000	+	.	gene_id "MSTRG.66957"; transcript_id "MSTRG.66957.57"; exon_number "3";
chr15	StringTie	exon	24507339	24507478	1000	+	.	gene_id "MSTRG.66957"; transcript_id "MSTRG.66957.57"; exon_number "4";
chr15	StringTie	exon	24507954	24508140	1000	+	.	gene_id "MSTRG.66957"; transcript_id "MSTRG.66957.57"; exon_number "5";
chr15	StringTie	exon	24508861	24508994	1000	+	.	gene_id "MSTRG.66957"; transcript_id "MSTRG.66957.57"; exon_number "6";
chr15	StringTie	exon	24513623	24513737	1000	+	.	gene_id "MSTRG.66957"; transcript_id "MSTRG.66957.57"; exon_number "7";
chr15	StringTie	exon	24533695	24533952	1000	+	.	gene_id "MSTRG.66957"; transcript_id "MSTRG.66957.57"; exon_number "8";
chr15	StringTie	exon	24535697	24535814	1000	+	.	gene_id "MSTRG.66957"; transcript_id "MSTRG.66957.57"; exon_number "9";
chr15	StringTie	transcript	25041984	25122716	1000	+	.	gene_id "MSTRG.66957"; transcript_id "MSTRG.66957.570";
chr15	StringTie	exon	25041984	25042910	1000	+	.	gene_id "MSTRG.66957"; transcript_id "MSTRG.66957.570"; exon_number "1";
chr15	StringTie	exon	25051102	25051236	1000	+	.	gene_id "MSTRG.66957"; transcript_id "MSTRG.66957.570"; exon_number "2";
chr15	StringTie	exon	25053828	25053967	1000	+	.	gene_id "MSTRG.66957"; transcript_id "MSTRG.66957.570"; exon_number "3";
chr15	StringTie	exon	25056483	25056622	1000	+	.	gene_id "MSTRG.66957"; transcript_id "MSTRG.66957.570"; exon_number "4";
chr15	StringTie	exon	25059155	25059294	1000	+	.	gene_id "MSTRG.66957"; transcript_id "MSTRG.66957.570"; exon_number "5";
chr15	StringTie	exon	25059457	25059718	1000	+	.	gene_id "MSTRG.66957"; transcript_id "MSTRG.66957.570"; exon_number "6";
chr15	StringTie	exon	25061306	25061413	1000	+	.	gene_id "MSTRG.66957"; transcript_id "MSTRG.66957.570"; exon_number "7";
chr15	StringTie	exon	25061950	25062088	1000	+	.	gene_id "MSTRG.66957"; transcript_id "MSTRG.66957.570"; exon_number "8";
chr15	StringTie	exon	25064715	25064855	1000	+	.	gene_id "MSTRG.66957"; transcript_id "MSTRG.66957.570"; exon_number "9";
chr15	StringTie	exon	25067412	25067531	1000	+	.	gene_id "MSTRG.66957"; transcript_id "MSTRG.66957.570"; exon_number "10";
chr15	StringTie	exon	25070120	25070259	1000	+	.	gene_id "MSTRG.66957"; transcript_id "MSTRG.66957.570"; exon_number "11";
chr15	StringTie	exon	25072725	25072863	1000	+	.	gene_id "MSTRG.66957"; transcript_id "MSTRG.66957.570"; exon_number "12";
chr15	StringTie	exon	25073892	25074051	1000	+	.	gene_id "MSTRG.66957"; transcript_id "MSTRG.66957.570"; exon_number "13";
chr15	StringTie	exon	25075735	25075866	1000	+	.	gene_id "MSTRG.66957"; transcript_id "MSTRG.66957.570"; exon_number "14";
chr15	StringTie	exon	25076857	25076990	1000	+	.	gene_id "MSTRG.66957"; transcript_id "MSTRG.66957.570"; exon_number "15";
chr15	StringTie	exon	25078862	25078995	1000	+	.	gene_id "MSTRG.66957"; transcript_id "MSTRG.66957.570"; exon_number "16";
chr15	StringTie	exon	25079826	25080079	1000	+	.	gene_id "MSTRG.66957"; transcript_id "MSTRG.66957.570"; exon_number "17";
chr15	StringTie	exon	25081091	25081224	1000	+	.	gene_id "MSTRG.66957"; transcript_id "MSTRG.66957.570"; exon_number "18";
chr15	StringTie	exon	25082589	25082705	1000	+	.	gene_id "MSTRG.66957"; transcript_id "MSTRG.66957.570"; exon_number "19";
chr15	StringTie	exon	25083396	25083527	1000	+	.	gene_id "MSTRG.66957"; transcript_id "MSTRG.66957.570"; exon_number "20";
chr15	StringTie	exon	25085190	25085322	1000	+	.	gene_id "MSTRG.66957"; transcript_id "MSTRG.66957.570"; exon_number "21";
chr15	StringTie	exon	25087467	25087599	1000	+	.	gene_id "MSTRG.66957"; transcript_id "MSTRG.66957.570"; exon_number "22";
chr15	StringTie	exon	25089912	25090010	1000	+	.	gene_id "MSTRG.66957"; transcript_id "MSTRG.66957.570"; exon_number "23";
chr15	StringTie	exon	25091590	25091719	1000	+	.	gene_id "MSTRG.66957"; transcript_id "MSTRG.66957.570"; exon_number "24";
chr15	StringTie	exon	25093834	25093974	1000	+	.	gene_id "MSTRG.66957"; transcript_id "MSTRG.66957.570"; exon_number "25";
chr15	StringTie	exon	25095627	25095828	1000	+	.	gene_id "MSTRG.66957"; transcript_id "MSTRG.66957.570"; exon_number "26";
chr15	StringTie	exon	25097321	25097439	1000	+	.	gene_id "MSTRG.66957"; transcript_id "MSTRG.66957.570"; exon_number "27";
chr15	StringTie	exon	25098717	25098828	1000	+	.	gene_id "MSTRG.66957"; transcript_id "MSTRG.66957.570"; exon_number "28";
chr15	StringTie	exon	25099145	25099278	1000	+	.	gene_id "MSTRG.66957"; transcript_id "MSTRG.66957.570"; exon_number "29";
chr15	StringTie	exon	25103859	25103970	1000	+	.	gene_id "MSTRG.66957"; transcript_id "MSTRG.66957.570"; exon_number "30";
chr15	StringTie	exon	25106164	25106294	1000	+	.	gene_id "MSTRG.66957"; transcript_id "MSTRG.66957.570"; exon_number "31";
chr15	StringTie	exon	25107472	25107588	1000	+	.	gene_id "MSTRG.66957"; transcript_id "MSTRG.66957.570"; exon_number "32";
chr15	StringTie	exon	25107910	25108038	1000	+	.	gene_id "MSTRG.66957"; transcript_id "MSTRG.66957.570"; exon_number "33";
chr15	StringTie	exon	25108998	25109103	1000	+	.	gene_id "MSTRG.66957"; transcript_id "MSTRG.66957.570"; exon_number "34";
chr15	StringTie	exon	25109198	25109403	1000	+	.	gene_id "MSTRG.66957"; transcript_id "MSTRG.66957.570"; exon_number "35";
chr15	StringTie	exon	25109555	25109715	1000	+	.	gene_id "MSTRG.66957"; transcript_id "MSTRG.66957.570"; exon_number "36";
chr15	StringTie	exon	25111765	25111894	1000	+	.	gene_id "MSTRG.66957"; transcript_id "MSTRG.66957.570"; exon_number "37";
chr15	StringTie	exon	25115299	25115656	1000	+	.	gene_id "MSTRG.66957"; transcript_id "MSTRG.66957.570"; exon_number "38";
chr15	StringTie	exon	25117410	25117515	1000	+	.	gene_id "MSTRG.66957"; transcript_id "MSTRG.66957.570"; exon_number "39";
chr15	StringTie	exon	25118268	25118382	1000	+	.	gene_id "MSTRG.66957"; transcript_id "MSTRG.66957.570"; exon_number "40";
chr15	StringTie	exon	25119065	25122716	1000	+	.	gene_id "MSTRG.66957"; transcript_id "MSTRG.66957.570"; exon_number "41";
chr15	StringTie	transcript	25041984	25122476	1000	+	.	gene_id "MSTRG.66957"; transcript_id "MSTRG.66957.571";
chr15	StringTie	exon	25041984	25042910	1000	+	.	gene_id "MSTRG.66957"; transcript_id "MSTRG.66957.571"; exon_number "1";
chr15	StringTie	exon	25051102	25051236	1000	+	.	gene_id "MSTRG.66957"; transcript_id "MSTRG.66957.571"; exon_number "2";
chr15	StringTie	exon	25053828	25053967	1000	+	.	gene_id "MSTRG.66957"; transcript_id "MSTRG.66957.571"; exon_number "3";
chr15	StringTie	exon	25056483	25056622	1000	+	.	gene_id "MSTRG.66957"; transcript_id "MSTRG.66957.571"; exon_number "4";
chr15	StringTie	exon	25059155	25059294	1000	+	.	gene_id "MSTRG.66957"; transcript_id "MSTRG.66957.571"; exon_number "5";
chr15	StringTie	exon	25059457	25059718	1000	+	.	gene_id "MSTRG.66957"; transcript_id "MSTRG.66957.571"; exon_number "6";
chr15	StringTie	exon	25061306	25061413	1000	+	.	gene_id "MSTRG.66957"; transcript_id "MSTRG.66957.571"; exon_number "7";
chr15	StringTie	exon	25061950	25062088	1000	+	.	gene_id "MSTRG.66957"; transcript_id "MSTRG.66957.571"; exon_number "8";
chr15	StringTie	exon	25064715	25064855	1000	+	.	gene_id "MSTRG.66957"; transcript_id "MSTRG.66957.571"; exon_number "9";
chr15	StringTie	exon	25070120	25070259	1000	+	.	gene_id "MSTRG.66957"; transcript_id "MSTRG.66957.571"; exon_number "10";
chr15	StringTie	exon	25072725	25072863	1000	+	.	gene_id "MSTRG.66957"; transcript_id "MSTRG.66957.571"; exon_number "11";
chr15	StringTie	exon	25073892	25074051	1000	+	.	gene_id "MSTRG.66957"; transcript_id "MSTRG.66957.571"; exon_number "12";
chr15	StringTie	exon	25075735	25075866	1000	+	.	gene_id "MSTRG.66957"; transcript_id "MSTRG.66957.571"; exon_number "13";
chr15	StringTie	exon	25076857	25076990	1000	+	.	gene_id "MSTRG.66957"; transcript_id "MSTRG.66957.571"; exon_number "14";
chr15	StringTie	exon	25078862	25078995	1000	+	.	gene_id "MSTRG.66957"; transcript_id "MSTRG.66957.571"; exon_number "15";
chr15	StringTie	exon	25081091	25081224	1000	+	.	gene_id "MSTRG.66957"; transcript_id "MSTRG.66957.571"; exon_number "16";
chr15	StringTie	exon	25082589	25082705	1000	+	.	gene_id "MSTRG.66957"; transcript_id "MSTRG.66957.571"; exon_number "17";
chr15	StringTie	exon	25083396	25083527	1000	+	.	gene_id "MSTRG.66957"; transcript_id "MSTRG.66957.571"; exon_number "18";
chr15	StringTie	exon	25085190	25085322	1000	+	.	gene_id "MSTRG.66957"; transcript_id "MSTRG.66957.571"; exon_number "19";
chr15	StringTie	exon	25087467	25087599	1000	+	.	gene_id "MSTRG.66957"; transcript_id "MSTRG.66957.571"; exon_number "20";
chr15	StringTie	exon	25089614	25089866	1000	+	.	gene_id "MSTRG.66957"; transcript_id "MSTRG.66957.571"; exon_number "21";
chr15	StringTie	exon	25091590	25091719	1000	+	.	gene_id "MSTRG.66957"; transcript_id "MSTRG.66957.571"; exon_number "22";
chr15	StringTie	exon	25093834	25093974	1000	+	.	gene_id "MSTRG.66957"; transcript_id "MSTRG.66957.571"; exon_number "23";
chr15	StringTie	exon	25095719	25095828	1000	+	.	gene_id "MSTRG.66957"; transcript_id "MSTRG.66957.571"; exon_number "24";
chr15	StringTie	exon	25096828	25097030	1000	+	.	gene_id "MSTRG.66957"; transcript_id "MSTRG.66957.571"; exon_number "25";
chr15	StringTie	exon	25097321	25097439	1000	+	.	gene_id "MSTRG.66957"; transcript_id "MSTRG.66957.571"; exon_number "26";
chr15	StringTie	exon	25098717	25098828	1000	+	.	gene_id "MSTRG.66957"; transcript_id "MSTRG.66957.571"; exon_number "27";
chr15	StringTie	exon	25099145	25099278	1000	+	.	gene_id "MSTRG.66957"; transcript_id "MSTRG.66957.571"; exon_number "28";
chr15	StringTie	exon	25100779	25100890	1000	+	.	gene_id "MSTRG.66957"; transcript_id "MSTRG.66957.571"; exon_number "29";
chr15	StringTie	exon	25103859	25103970	1000	+	.	gene_id "MSTRG.66957"; transcript_id "MSTRG.66957.571"; exon_number "30";
chr15	StringTie	exon	25106164	25106294	1000	+	.	gene_id "MSTRG.66957"; transcript_id "MSTRG.66957.571"; exon_number "31";
chr15	StringTie	exon	25107472	25107588	1000	+	.	gene_id "MSTRG.66957"; transcript_id "MSTRG.66957.571"; exon_number "32";
chr15	StringTie	exon	25107910	25108038	1000	+	.	gene_id "MSTRG.66957"; transcript_id "MSTRG.66957.571"; exon_number "33";
chr15	StringTie	exon	25108998	25109103	1000	+	.	gene_id "MSTRG.66957"; transcript_id "MSTRG.66957.571"; exon_number "34";
chr15	StringTie	exon	25109198	25109403	1000	+	.	gene_id "MSTRG.66957"; transcript_id "MSTRG.66957.571"; exon_number "35";
chr15	StringTie	exon	25109555	25109715	1000	+	.	gene_id "MSTRG.66957"; transcript_id "MSTRG.66957.571"; exon_number "36";
chr15	StringTie	exon	25111765	25111894	1000	+	.	gene_id "MSTRG.66957"; transcript_id "MSTRG.66957.571"; exon_number "37";
chr15	StringTie	exon	25115299	25115656	1000	+	.	gene_id "MSTRG.66957"; transcript_id "MSTRG.66957.571"; exon_number "38";
chr15	StringTie	exon	25117410	25117515	1000	+	.	gene_id "MSTRG.66957"; transcript_id "MSTRG.66957.571"; exon_number "39";
chr15	StringTie	exon	25118268	25118382	1000	+	.	gene_id "MSTRG.66957"; transcript_id "MSTRG.66957.571"; exon_number "40";
chr15	StringTie	exon	25119065	25122476	1000	+	.	gene_id "MSTRG.66957"; transcript_id "MSTRG.66957.571"; exon_number "41";
chr15	StringTie	transcript	25041984	25122354	1000	+	.	gene_id "MSTRG.66957"; transcript_id "MSTRG.66957.572";
chr15	StringTie	exon	25041984	25042910	1000	+	.	gene_id "MSTRG.66957"; transcript_id "MSTRG.66957.572"; exon_number "1";
chr15	StringTie	exon	25051102	25051236	1000	+	.	gene_id "MSTRG.66957"; transcript_id "MSTRG.66957.572"; exon_number "2";
chr15	StringTie	exon	25053828	25053967	1000	+	.	gene_id "MSTRG.66957"; transcript_id "MSTRG.66957.572"; exon_number "3";
chr15	StringTie	exon	25054970	25055230	1000	+	.	gene_id "MSTRG.66957"; transcript_id "MSTRG.66957.572"; exon_number "4";
chr15	StringTie	exon	25056483	25056622	1000	+	.	gene_id "MSTRG.66957"; transcript_id "MSTRG.66957.572"; exon_number "5";
chr15	StringTie	exon	25059155	25059294	1000	+	.	gene_id "MSTRG.66957"; transcript_id "MSTRG.66957.572"; exon_number "6";
chr15	StringTie	exon	25059457	25059718	1000	+	.	gene_id "MSTRG.66957"; transcript_id "MSTRG.66957.572"; exon_number "7";
chr15	StringTie	exon	25061306	25061413	1000	+	.	gene_id "MSTRG.66957"; transcript_id "MSTRG.66957.572"; exon_number "8";
chr15	StringTie	exon	25061950	25062088	1000	+	.	gene_id "MSTRG.66957"; transcript_id "MSTRG.66957.572"; exon_number "9";
chr15	StringTie	exon	25064715	25064855	1000	+	.	gene_id "MSTRG.66957"; transcript_id "MSTRG.66957.572"; exon_number "10";
chr15	StringTie	exon	25070120	25070259	1000	+	.	gene_id "MSTRG.66957"; transcript_id "MSTRG.66957.572"; exon_number "11";
chr15	StringTie	exon	25072725	25072863	1000	+	.	gene_id "MSTRG.66957"; transcript_id "MSTRG.66957.572"; exon_number "12";
chr15	StringTie	exon	25073892	25074051	1000	+	.	gene_id "MSTRG.66957"; transcript_id "MSTRG.66957.572"; exon_number "13";
chr15	StringTie	exon	25075735	25075866	1000	+	.	gene_id "MSTRG.66957"; transcript_id "MSTRG.66957.572"; exon_number "14";
chr15	StringTie	exon	25076857	25076990	1000	+	.	gene_id "MSTRG.66957"; transcript_id "MSTRG.66957.572"; exon_number "15";
chr15	StringTie	exon	25078862	25078995	1000	+	.	gene_id "MSTRG.66957"; transcript_id "MSTRG.66957.572"; exon_number "16";
chr15	StringTie	exon	25079826	25080079	1000	+	.	gene_id "MSTRG.66957"; transcript_id "MSTRG.66957.572"; exon_number "17";
chr15	StringTie	exon	25081091	25081224	1000	+	.	gene_id "MSTRG.66957"; transcript_id "MSTRG.66957.572"; exon_number "18";
chr15	StringTie	exon	25082589	25082705	1000	+	.	gene_id "MSTRG.66957"; transcript_id "MSTRG.66957.572"; exon_number "19";
chr15	StringTie	exon	25083396	25083527	1000	+	.	gene_id "MSTRG.66957"; transcript_id "MSTRG.66957.572"; exon_number "20";
chr15	StringTie	exon	25085190	25085322	1000	+	.	gene_id "MSTRG.66957"; transcript_id "MSTRG.66957.572"; exon_number "21";
chr15	StringTie	exon	25087467	25088741	1000	+	.	gene_id "MSTRG.66957"; transcript_id "MSTRG.66957.572"; exon_number "22";
chr15	StringTie	exon	25089614	25089866	1000	+	.	gene_id "MSTRG.66957"; transcript_id "MSTRG.66957.572"; exon_number "23";
chr15	StringTie	exon	25091590	25091719	1000	+	.	gene_id "MSTRG.66957"; transcript_id "MSTRG.66957.572"; exon_number "24";
chr15	StringTie	exon	25093834	25093974	1000	+	.	gene_id "MSTRG.66957"; transcript_id "MSTRG.66957.572"; exon_number "25";
chr15	StringTie	exon	25095627	25095728	1000	+	.	gene_id "MSTRG.66957"; transcript_id "MSTRG.66957.572"; exon_number "26";
chr15	StringTie	exon	25097321	25097439	1000	+	.	gene_id "MSTRG.66957"; transcript_id "MSTRG.66957.572"; exon_number "27";
chr15	StringTie	exon	25098717	25098828	1000	+	.	gene_id "MSTRG.66957"; transcript_id "MSTRG.66957.572"; exon_number "28";
chr15	StringTie	exon	25099145	25099278	1000	+	.	gene_id "MSTRG.66957"; transcript_id "MSTRG.66957.572"; exon_number "29";
chr15	StringTie	exon	25100779	25100890	1000	+	.	gene_id "MSTRG.66957"; transcript_id "MSTRG.66957.572"; exon_number "30";
chr15	StringTie	exon	25103859	25103970	1000	+	.	gene_id "MSTRG.66957"; transcript_id "MSTRG.66957.572"; exon_number "31";
chr15	StringTie	exon	25105700	25105824	1000	+	.	gene_id "MSTRG.66957"; transcript_id "MSTRG.66957.572"; exon_number "32";
chr15	StringTie	exon	25106164	25106294	1000	+	.	gene_id "MSTRG.66957"; transcript_id "MSTRG.66957.572"; exon_number "33";
chr15	StringTie	exon	25107472	25107588	1000	+	.	gene_id "MSTRG.66957"; transcript_id "MSTRG.66957.572"; exon_number "34";
chr15	StringTie	exon	25107910	25108038	1000	+	.	gene_id "MSTRG.66957"; transcript_id "MSTRG.66957.572"; exon_number "35";
chr15	StringTie	exon	25108998	25109099	1000	+	.	gene_id "MSTRG.66957"; transcript_id "MSTRG.66957.572"; exon_number "36";
chr15	StringTie	exon	25109198	25109403	1000	+	.	gene_id "MSTRG.66957"; transcript_id "MSTRG.66957.572"; exon_number "37";
chr15	StringTie	exon	25109555	25109715	1000	+	.	gene_id "MSTRG.66957"; transcript_id "MSTRG.66957.572"; exon_number "38";
chr15	StringTie	exon	25111765	25111894	1000	+	.	gene_id "MSTRG.66957"; transcript_id "MSTRG.66957.572"; exon_number "39";
chr15	StringTie	exon	25115299	25115656	1000	+	.	gene_id "MSTRG.66957"; transcript_id "MSTRG.66957.572"; exon_number "40";
chr15	StringTie	exon	25117410	25117515	1000	+	.	gene_id "MSTRG.66957"; transcript_id "MSTRG.66957.572"; exon_number "41";
chr15	StringTie	exon	25118271	25118382	1000	+	.	gene_id "MSTRG.66957"; transcript_id "MSTRG.66957.572"; exon_number "42";
chr15	StringTie	exon	25119065	25122354	1000	+	.	gene_id "MSTRG.66957"; transcript_id "MSTRG.66957.572"; exon_number "43";
chr15	StringTie	transcript	25041984	25122447	1000	+	.	gene_id "MSTRG.66957"; transcript_id "MSTRG.66957.573";
chr15	StringTie	exon	25041984	25042910	1000	+	.	gene_id "MSTRG.66957"; transcript_id "MSTRG.66957.573"; exon_number "1";
chr15	StringTie	exon	25051102	25051236	1000	+	.	gene_id "MSTRG.66957"; transcript_id "MSTRG.66957.573"; exon_number "2";
chr15	StringTie	exon	25053266	25053363	1000	+	.	gene_id "MSTRG.66957"; transcript_id "MSTRG.66957.573"; exon_number "3";
chr15	StringTie	exon	25053828	25053967	1000	+	.	gene_id "MSTRG.66957"; transcript_id "MSTRG.66957.573"; exon_number "4";
chr15	StringTie	exon	25054970	25055230	1000	+	.	gene_id "MSTRG.66957"; transcript_id "MSTRG.66957.573"; exon_number "5";
chr15	StringTie	exon	25056483	25056622	1000	+	.	gene_id "MSTRG.66957"; transcript_id "MSTRG.66957.573"; exon_number "6";
chr15	StringTie	exon	25059155	25059294	1000	+	.	gene_id "MSTRG.66957"; transcript_id "MSTRG.66957.573"; exon_number "7";
chr15	StringTie	exon	25059457	25059718	1000	+	.	gene_id "MSTRG.66957"; transcript_id "MSTRG.66957.573"; exon_number "8";
chr15	StringTie	exon	25061306	25061413	1000	+	.	gene_id "MSTRG.66957"; transcript_id "MSTRG.66957.573"; exon_number "9";
chr15	StringTie	exon	25061950	25062088	1000	+	.	gene_id "MSTRG.66957"; transcript_id "MSTRG.66957.573"; exon_number "10";
chr15	StringTie	exon	25064715	25064855	1000	+	.	gene_id "MSTRG.66957"; transcript_id "MSTRG.66957.573"; exon_number "11";
chr15	StringTie	exon	25067409	25067531	1000	+	.	gene_id "MSTRG.66957"; transcript_id "MSTRG.66957.573"; exon_number "12";
chr15	StringTie	exon	25070120	25070259	1000	+	.	gene_id "MSTRG.66957"; transcript_id "MSTRG.66957.573"; exon_number "13";
chr15	StringTie	exon	25072725	25072863	1000	+	.	gene_id "MSTRG.66957"; transcript_id "MSTRG.66957.573"; exon_number "14";
chr15	StringTie	exon	25073892	25074051	1000	+	.	gene_id "MSTRG.66957"; transcript_id "MSTRG.66957.573"; exon_number "15";
chr15	StringTie	exon	25075735	25075866	1000	+	.	gene_id "MSTRG.66957"; transcript_id "MSTRG.66957.573"; exon_number "16";
chr15	StringTie	exon	25076857	25076990	1000	+	.	gene_id "MSTRG.66957"; transcript_id "MSTRG.66957.573"; exon_number "17";
chr15	StringTie	exon	25078862	25078995	1000	+	.	gene_id "MSTRG.66957"; transcript_id "MSTRG.66957.573"; exon_number "18";
chr15	StringTie	exon	25081091	25081224	1000	+	.	gene_id "MSTRG.66957"; transcript_id "MSTRG.66957.573"; exon_number "19";
chr15	StringTie	exon	25082589	25082705	1000	+	.	gene_id "MSTRG.66957"; transcript_id "MSTRG.66957.573"; exon_number "20";
chr15	StringTie	exon	25083396	25083527	1000	+	.	gene_id "MSTRG.66957"; transcript_id "MSTRG.66957.573"; exon_number "21";
chr15	StringTie	exon	25085190	25085322	1000	+	.	gene_id "MSTRG.66957"; transcript_id "MSTRG.66957.573"; exon_number "22";
chr15	StringTie	exon	25086331	25086464	1000	+	.	gene_id "MSTRG.66957"; transcript_id "MSTRG.66957.573"; exon_number "23";
chr15	StringTie	exon	25087467	25087599	1000	+	.	gene_id "MSTRG.66957"; transcript_id "MSTRG.66957.573"; exon_number "24";
chr15	StringTie	exon	25089614	25089866	1000	+	.	gene_id "MSTRG.66957"; transcript_id "MSTRG.66957.573"; exon_number "25";
chr15	StringTie	exon	25091590	25091719	1000	+	.	gene_id "MSTRG.66957"; transcript_id "MSTRG.66957.573"; exon_number "26";
chr15	StringTie	exon	25093834	25093974	1000	+	.	gene_id "MSTRG.66957"; transcript_id "MSTRG.66957.573"; exon_number "27";
chr15	StringTie	exon	25095627	25095828	1000	+	.	gene_id "MSTRG.66957"; transcript_id "MSTRG.66957.573"; exon_number "28";
chr15	StringTie	exon	25097321	25097439	1000	+	.	gene_id "MSTRG.66957"; transcript_id "MSTRG.66957.573"; exon_number "29";
chr15	StringTie	exon	25098717	25098828	1000	+	.	gene_id "MSTRG.66957"; transcript_id "MSTRG.66957.573"; exon_number "30";
chr15	StringTie	exon	25099145	25099278	1000	+	.	gene_id "MSTRG.66957"; transcript_id "MSTRG.66957.573"; exon_number "31";
chr15	StringTie	exon	25100779	25100890	1000	+	.	gene_id "MSTRG.66957"; transcript_id "MSTRG.66957.573"; exon_number "32";
chr15	StringTie	exon	25103859	25103970	1000	+	.	gene_id "MSTRG.66957"; transcript_id "MSTRG.66957.573"; exon_number "33";
chr15	StringTie	exon	25106164	25106294	1000	+	.	gene_id "MSTRG.66957"; transcript_id "MSTRG.66957.573"; exon_number "34";
chr15	StringTie	exon	25107472	25107588	1000	+	.	gene_id "MSTRG.66957"; transcript_id "MSTRG.66957.573"; exon_number "35";
chr15	StringTie	exon	25107910	25108038	1000	+	.	gene_id "MSTRG.66957"; transcript_id "MSTRG.66957.573"; exon_number "36";
chr15	StringTie	exon	25108998	25109103	1000	+	.	gene_id "MSTRG.66957"; transcript_id "MSTRG.66957.573"; exon_number "37";
chr15	StringTie	exon	25109198	25109403	1000	+	.	gene_id "MSTRG.66957"; transcript_id "MSTRG.66957.573"; exon_number "38";
chr15	StringTie	exon	25109555	25109715	1000	+	.	gene_id "MSTRG.66957"; transcript_id "MSTRG.66957.573"; exon_number "39";
chr15	StringTie	exon	25111765	25111894	1000	+	.	gene_id "MSTRG.66957"; transcript_id "MSTRG.66957.573"; exon_number "40";
chr15	StringTie	exon	25115299	25115656	1000	+	.	gene_id "MSTRG.66957"; transcript_id "MSTRG.66957.573"; exon_number "41";
chr15	StringTie	exon	25117410	25117515	1000	+	.	gene_id "MSTRG.66957"; transcript_id "MSTRG.66957.573"; exon_number "42";
chr15	StringTie	exon	25118268	25118382	1000	+	.	gene_id "MSTRG.66957"; transcript_id "MSTRG.66957.573"; exon_number "43";
chr15	StringTie	exon	25119065	25122447	1000	+	.	gene_id "MSTRG.66957"; transcript_id "MSTRG.66957.573"; exon_number "44";
chr15	StringTie	transcript	25041985	25120444	1000	+	.	gene_id "MSTRG.66957"; transcript_id "MSTRG.66957.574";
chr15	StringTie	exon	25041985	25051236	1000	+	.	gene_id "MSTRG.66957"; transcript_id "MSTRG.66957.574"; exon_number "1";
chr15	StringTie	exon	25053828	25053967	1000	+	.	gene_id "MSTRG.66957"; transcript_id "MSTRG.66957.574"; exon_number "2";
chr15	StringTie	exon	25055074	25055230	1000	+	.	gene_id "MSTRG.66957"; transcript_id "MSTRG.66957.574"; exon_number "3";
chr15	StringTie	exon	25056483	25056622	1000	+	.	gene_id "MSTRG.66957"; transcript_id "MSTRG.66957.574"; exon_number "4";
chr15	StringTie	exon	25059155	25059294	1000	+	.	gene_id "MSTRG.66957"; transcript_id "MSTRG.66957.574"; exon_number "5";
chr15	StringTie	exon	25059457	25059718	1000	+	.	gene_id "MSTRG.66957"; transcript_id "MSTRG.66957.574"; exon_number "6";
chr15	StringTie	exon	25061950	25062088	1000	+	.	gene_id "MSTRG.66957"; transcript_id "MSTRG.66957.574"; exon_number "7";
chr15	StringTie	exon	25064715	25064855	1000	+	.	gene_id "MSTRG.66957"; transcript_id "MSTRG.66957.574"; exon_number "8";
chr15	StringTie	exon	25070120	25070259	1000	+	.	gene_id "MSTRG.66957"; transcript_id "MSTRG.66957.574"; exon_number "9";
chr15	StringTie	exon	25072725	25072863	1000	+	.	gene_id "MSTRG.66957"; transcript_id "MSTRG.66957.574"; exon_number "10";
chr15	StringTie	exon	25073892	25074051	1000	+	.	gene_id "MSTRG.66957"; transcript_id "MSTRG.66957.574"; exon_number "11";
chr15	StringTie	exon	25075735	25075866	1000	+	.	gene_id "MSTRG.66957"; transcript_id "MSTRG.66957.574"; exon_number "12";
chr15	StringTie	exon	25076857	25076990	1000	+	.	gene_id "MSTRG.66957"; transcript_id "MSTRG.66957.574"; exon_number "13";
chr15	StringTie	exon	25078862	25078995	1000	+	.	gene_id "MSTRG.66957"; transcript_id "MSTRG.66957.574"; exon_number "14";
chr15	StringTie	exon	25081091	25081224	1000	+	.	gene_id "MSTRG.66957"; transcript_id "MSTRG.66957.574"; exon_number "15";
chr15	StringTie	exon	25082589	25082705	1000	+	.	gene_id "MSTRG.66957"; transcript_id "MSTRG.66957.574"; exon_number "16";
chr15	StringTie	exon	25083396	25083527	1000	+	.	gene_id "MSTRG.66957"; transcript_id "MSTRG.66957.574"; exon_number "17";
chr15	StringTie	exon	25085190	25085322	1000	+	.	gene_id "MSTRG.66957"; transcript_id "MSTRG.66957.574"; exon_number "18";
chr15	StringTie	exon	25087467	25087599	1000	+	.	gene_id "MSTRG.66957"; transcript_id "MSTRG.66957.574"; exon_number "19";
chr15	StringTie	exon	25089614	25089866	1000	+	.	gene_id "MSTRG.66957"; transcript_id "MSTRG.66957.574"; exon_number "20";
chr15	StringTie	exon	25091590	25091719	1000	+	.	gene_id "MSTRG.66957"; transcript_id "MSTRG.66957.574"; exon_number "21";
chr15	StringTie	exon	25093834	25093974	1000	+	.	gene_id "MSTRG.66957"; transcript_id "MSTRG.66957.574"; exon_number "22";
chr15	StringTie	exon	25095627	25095828	1000	+	.	gene_id "MSTRG.66957"; transcript_id "MSTRG.66957.574"; exon_number "23";
chr15	StringTie	exon	25097321	25097439	1000	+	.	gene_id "MSTRG.66957"; transcript_id "MSTRG.66957.574"; exon_number "24";
chr15	StringTie	exon	25098717	25098828	1000	+	.	gene_id "MSTRG.66957"; transcript_id "MSTRG.66957.574"; exon_number "25";
chr15	StringTie	exon	25099145	25099278	1000	+	.	gene_id "MSTRG.66957"; transcript_id "MSTRG.66957.574"; exon_number "26";
chr15	StringTie	exon	25100779	25100890	1000	+	.	gene_id "MSTRG.66957"; transcript_id "MSTRG.66957.574"; exon_number "27";
chr15	StringTie	exon	25103859	25103970	1000	+	.	gene_id "MSTRG.66957"; transcript_id "MSTRG.66957.574"; exon_number "28";
chr15	StringTie	exon	25106164	25106294	1000	+	.	gene_id "MSTRG.66957"; transcript_id "MSTRG.66957.574"; exon_number "29";
chr15	StringTie	exon	25107472	25107588	1000	+	.	gene_id "MSTRG.66957"; transcript_id "MSTRG.66957.574"; exon_number "30";
chr15	StringTie	exon	25107910	25108038	1000	+	.	gene_id "MSTRG.66957"; transcript_id "MSTRG.66957.574"; exon_number "31";
chr15	StringTie	exon	25108998	25109103	1000	+	.	gene_id "MSTRG.66957"; transcript_id "MSTRG.66957.574"; exon_number "32";
chr15	StringTie	exon	25109198	25109403	1000	+	.	gene_id "MSTRG.66957"; transcript_id "MSTRG.66957.574"; exon_number "33";
chr15	StringTie	exon	25109555	25109715	1000	+	.	gene_id "MSTRG.66957"; transcript_id "MSTRG.66957.574"; exon_number "34";
chr15	StringTie	exon	25111765	25111894	1000	+	.	gene_id "MSTRG.66957"; transcript_id "MSTRG.66957.574"; exon_number "35";
chr15	StringTie	exon	25115299	25115656	1000	+	.	gene_id "MSTRG.66957"; transcript_id "MSTRG.66957.574"; exon_number "36";
chr15	StringTie	exon	25117410	25117515	1000	+	.	gene_id "MSTRG.66957"; transcript_id "MSTRG.66957.574"; exon_number "37";
chr15	StringTie	exon	25118268	25118382	1000	+	.	gene_id "MSTRG.66957"; transcript_id "MSTRG.66957.574"; exon_number "38";
chr15	StringTie	exon	25119065	25120444	1000	+	.	gene_id "MSTRG.66957"; transcript_id "MSTRG.66957.574"; exon_number "39";
chr15	StringTie	transcript	25041985	25120435	1000	+	.	gene_id "MSTRG.66957"; transcript_id "MSTRG.66957.575";
chr15	StringTie	exon	25041985	25051236	1000	+	.	gene_id "MSTRG.66957"; transcript_id "MSTRG.66957.575"; exon_number "1";
chr15	StringTie	exon	25053828	25053967	1000	+	.	gene_id "MSTRG.66957"; transcript_id "MSTRG.66957.575"; exon_number "2";
chr15	StringTie	exon	25054970	25055230	1000	+	.	gene_id "MSTRG.66957"; transcript_id "MSTRG.66957.575"; exon_number "3";
chr15	StringTie	exon	25056483	25056622	1000	+	.	gene_id "MSTRG.66957"; transcript_id "MSTRG.66957.575"; exon_number "4";
chr15	StringTie	exon	25059155	25059294	1000	+	.	gene_id "MSTRG.66957"; transcript_id "MSTRG.66957.575"; exon_number "5";
chr15	StringTie	exon	25059457	25059718	1000	+	.	gene_id "MSTRG.66957"; transcript_id "MSTRG.66957.575"; exon_number "6";
chr15	StringTie	exon	25061306	25061413	1000	+	.	gene_id "MSTRG.66957"; transcript_id "MSTRG.66957.575"; exon_number "7";
chr15	StringTie	exon	25061950	25062088	1000	+	.	gene_id "MSTRG.66957"; transcript_id "MSTRG.66957.575"; exon_number "8";
chr15	StringTie	exon	25064715	25064855	1000	+	.	gene_id "MSTRG.66957"; transcript_id "MSTRG.66957.575"; exon_number "9";
chr15	StringTie	exon	25070120	25070259	1000	+	.	gene_id "MSTRG.66957"; transcript_id "MSTRG.66957.575"; exon_number "10";
chr15	StringTie	exon	25072725	25072863	1000	+	.	gene_id "MSTRG.66957"; transcript_id "MSTRG.66957.575"; exon_number "11";
chr15	StringTie	exon	25073892	25074051	1000	+	.	gene_id "MSTRG.66957"; transcript_id "MSTRG.66957.575"; exon_number "12";
chr15	StringTie	exon	25075735	25075866	1000	+	.	gene_id "MSTRG.66957"; transcript_id "MSTRG.66957.575"; exon_number "13";
chr15	StringTie	exon	25076857	25076990	1000	+	.	gene_id "MSTRG.66957"; transcript_id "MSTRG.66957.575"; exon_number "14";
chr15	StringTie	exon	25078862	25078995	1000	+	.	gene_id "MSTRG.66957"; transcript_id "MSTRG.66957.575"; exon_number "15";
chr15	StringTie	exon	25081091	25081224	1000	+	.	gene_id "MSTRG.66957"; transcript_id "MSTRG.66957.575"; exon_number "16";
chr15	StringTie	exon	25082589	25082705	1000	+	.	gene_id "MSTRG.66957"; transcript_id "MSTRG.66957.575"; exon_number "17";
chr15	StringTie	exon	25083396	25083527	1000	+	.	gene_id "MSTRG.66957"; transcript_id "MSTRG.66957.575"; exon_number "18";
chr15	StringTie	exon	25085190	25085322	1000	+	.	gene_id "MSTRG.66957"; transcript_id "MSTRG.66957.575"; exon_number "19";
chr15	StringTie	exon	25087467	25087599	1000	+	.	gene_id "MSTRG.66957"; transcript_id "MSTRG.66957.575"; exon_number "20";
chr15	StringTie	exon	25089614	25089866	1000	+	.	gene_id "MSTRG.66957"; transcript_id "MSTRG.66957.575"; exon_number "21";
chr15	StringTie	exon	25091590	25091719	1000	+	.	gene_id "MSTRG.66957"; transcript_id "MSTRG.66957.575"; exon_number "22";
chr15	StringTie	exon	25093834	25093974	1000	+	.	gene_id "MSTRG.66957"; transcript_id "MSTRG.66957.575"; exon_number "23";
chr15	StringTie	exon	25095627	25095828	1000	+	.	gene_id "MSTRG.66957"; transcript_id "MSTRG.66957.575"; exon_number "24";
chr15	StringTie	exon	25097321	25097439	1000	+	.	gene_id "MSTRG.66957"; transcript_id "MSTRG.66957.575"; exon_number "25";
chr15	StringTie	exon	25098717	25098828	1000	+	.	gene_id "MSTRG.66957"; transcript_id "MSTRG.66957.575"; exon_number "26";
chr15	StringTie	exon	25099145	25099278	1000	+	.	gene_id "MSTRG.66957"; transcript_id "MSTRG.66957.575"; exon_number "27";
chr15	StringTie	exon	25103859	25103970	1000	+	.	gene_id "MSTRG.66957"; transcript_id "MSTRG.66957.575"; exon_number "28";
chr15	StringTie	exon	25106164	25106294	1000	+	.	gene_id "MSTRG.66957"; transcript_id "MSTRG.66957.575"; exon_number "29";
chr15	StringTie	exon	25107472	25107588	1000	+	.	gene_id "MSTRG.66957"; transcript_id "MSTRG.66957.575"; exon_number "30";
chr15	StringTie	exon	25107910	25108038	1000	+	.	gene_id "MSTRG.66957"; transcript_id "MSTRG.66957.575"; exon_number "31";
chr15	StringTie	exon	25108998	25109103	1000	+	.	gene_id "MSTRG.66957"; transcript_id "MSTRG.66957.575"; exon_number "32";
chr15	StringTie	exon	25109198	25109403	1000	+	.	gene_id "MSTRG.66957"; transcript_id "MSTRG.66957.575"; exon_number "33";
chr15	StringTie	exon	25109555	25109715	1000	+	.	gene_id "MSTRG.66957"; transcript_id "MSTRG.66957.575"; exon_number "34";
chr15	StringTie	exon	25111765	25111894	1000	+	.	gene_id "MSTRG.66957"; transcript_id "MSTRG.66957.575"; exon_number "35";
chr15	StringTie	exon	25115299	25115656	1000	+	.	gene_id "MSTRG.66957"; transcript_id "MSTRG.66957.575"; exon_number "36";
chr15	StringTie	exon	25117410	25117515	1000	+	.	gene_id "MSTRG.66957"; transcript_id "MSTRG.66957.575"; exon_number "37";
chr15	StringTie	exon	25118268	25118382	1000	+	.	gene_id "MSTRG.66957"; transcript_id "MSTRG.66957.575"; exon_number "38";
chr15	StringTie	exon	25119065	25120435	1000	+	.	gene_id "MSTRG.66957"; transcript_id "MSTRG.66957.575"; exon_number "39";
chr15	StringTie	transcript	25041985	25122506	1000	+	.	gene_id "MSTRG.66957"; transcript_id "MSTRG.66957.576";
chr15	StringTie	exon	25041985	25042910	1000	+	.	gene_id "MSTRG.66957"; transcript_id "MSTRG.66957.576"; exon_number "1";
chr15	StringTie	exon	25051099	25051236	1000	+	.	gene_id "MSTRG.66957"; transcript_id "MSTRG.66957.576"; exon_number "2";
chr15	StringTie	exon	25053828	25053967	1000	+	.	gene_id "MSTRG.66957"; transcript_id "MSTRG.66957.576"; exon_number "3";
chr15	StringTie	exon	25055074	25055230	1000	+	.	gene_id "MSTRG.66957"; transcript_id "MSTRG.66957.576"; exon_number "4";
chr15	StringTie	exon	25056483	25056622	1000	+	.	gene_id "MSTRG.66957"; transcript_id "MSTRG.66957.576"; exon_number "5";
chr15	StringTie	exon	25059155	25059294	1000	+	.	gene_id "MSTRG.66957"; transcript_id "MSTRG.66957.576"; exon_number "6";
chr15	StringTie	exon	25059457	25059718	1000	+	.	gene_id "MSTRG.66957"; transcript_id "MSTRG.66957.576"; exon_number "7";
chr15	StringTie	exon	25061950	25062088	1000	+	.	gene_id "MSTRG.66957"; transcript_id "MSTRG.66957.576"; exon_number "8";
chr15	StringTie	exon	25064715	25064855	1000	+	.	gene_id "MSTRG.66957"; transcript_id "MSTRG.66957.576"; exon_number "9";
chr15	StringTie	exon	25070120	25070259	1000	+	.	gene_id "MSTRG.66957"; transcript_id "MSTRG.66957.576"; exon_number "10";
chr15	StringTie	exon	25072725	25072863	1000	+	.	gene_id "MSTRG.66957"; transcript_id "MSTRG.66957.576"; exon_number "11";
chr15	StringTie	exon	25073892	25074051	1000	+	.	gene_id "MSTRG.66957"; transcript_id "MSTRG.66957.576"; exon_number "12";
chr15	StringTie	exon	25075735	25075866	1000	+	.	gene_id "MSTRG.66957"; transcript_id "MSTRG.66957.576"; exon_number "13";
chr15	StringTie	exon	25076857	25076990	1000	+	.	gene_id "MSTRG.66957"; transcript_id "MSTRG.66957.576"; exon_number "14";
chr15	StringTie	exon	25078862	25078995	1000	+	.	gene_id "MSTRG.66957"; transcript_id "MSTRG.66957.576"; exon_number "15";
chr15	StringTie	exon	25079826	25080079	1000	+	.	gene_id "MSTRG.66957"; transcript_id "MSTRG.66957.576"; exon_number "16";
chr15	StringTie	exon	25081091	25081224	1000	+	.	gene_id "MSTRG.66957"; transcript_id "MSTRG.66957.576"; exon_number "17";
chr15	StringTie	exon	25082589	25082705	1000	+	.	gene_id "MSTRG.66957"; transcript_id "MSTRG.66957.576"; exon_number "18";
chr15	StringTie	exon	25083396	25083527	1000	+	.	gene_id "MSTRG.66957"; transcript_id "MSTRG.66957.576"; exon_number "19";
chr15	StringTie	exon	25085190	25085322	1000	+	.	gene_id "MSTRG.66957"; transcript_id "MSTRG.66957.576"; exon_number "20";
chr15	StringTie	exon	25087467	25087599	1000	+	.	gene_id "MSTRG.66957"; transcript_id "MSTRG.66957.576"; exon_number "21";
chr15	StringTie	exon	25089614	25089866	1000	+	.	gene_id "MSTRG.66957"; transcript_id "MSTRG.66957.576"; exon_number "22";
chr15	StringTie	exon	25091590	25091719	1000	+	.	gene_id "MSTRG.66957"; transcript_id "MSTRG.66957.576"; exon_number "23";
chr15	StringTie	exon	25093834	25093974	1000	+	.	gene_id "MSTRG.66957"; transcript_id "MSTRG.66957.576"; exon_number "24";
chr15	StringTie	exon	25095627	25095828	1000	+	.	gene_id "MSTRG.66957"; transcript_id "MSTRG.66957.576"; exon_number "25";
chr15	StringTie	exon	25097321	25097439	1000	+	.	gene_id "MSTRG.66957"; transcript_id "MSTRG.66957.576"; exon_number "26";
chr15	StringTie	exon	25098717	25098828	1000	+	.	gene_id "MSTRG.66957"; transcript_id "MSTRG.66957.576"; exon_number "27";
chr15	StringTie	exon	25099145	25099278	1000	+	.	gene_id "MSTRG.66957"; transcript_id "MSTRG.66957.576"; exon_number "28";
chr15	StringTie	exon	25103859	25103970	1000	+	.	gene_id "MSTRG.66957"; transcript_id "MSTRG.66957.576"; exon_number "29";
chr15	StringTie	exon	25106164	25106294	1000	+	.	gene_id "MSTRG.66957"; transcript_id "MSTRG.66957.576"; exon_number "30";
chr15	StringTie	exon	25107472	25107588	1000	+	.	gene_id "MSTRG.66957"; transcript_id "MSTRG.66957.576"; exon_number "31";
chr15	StringTie	exon	25107910	25108038	1000	+	.	gene_id "MSTRG.66957"; transcript_id "MSTRG.66957.576"; exon_number "32";
chr15	StringTie	exon	25108998	25109103	1000	+	.	gene_id "MSTRG.66957"; transcript_id "MSTRG.66957.576"; exon_number "33";
chr15	StringTie	exon	25109198	25109403	1000	+	.	gene_id "MSTRG.66957"; transcript_id "MSTRG.66957.576"; exon_number "34";
chr15	StringTie	exon	25109555	25109715	1000	+	.	gene_id "MSTRG.66957"; transcript_id "MSTRG.66957.576"; exon_number "35";
chr15	StringTie	exon	25111765	25111894	1000	+	.	gene_id "MSTRG.66957"; transcript_id "MSTRG.66957.576"; exon_number "36";
chr15	StringTie	exon	25115299	25115656	1000	+	.	gene_id "MSTRG.66957"; transcript_id "MSTRG.66957.576"; exon_number "37";
chr15	StringTie	exon	25117410	25117515	1000	+	.	gene_id "MSTRG.66957"; transcript_id "MSTRG.66957.576"; exon_number "38";
chr15	StringTie	exon	25118268	25118382	1000	+	.	gene_id "MSTRG.66957"; transcript_id "MSTRG.66957.576"; exon_number "39";
chr15	StringTie	exon	25119065	25122506	1000	+	.	gene_id "MSTRG.66957"; transcript_id "MSTRG.66957.576"; exon_number "40";
chr15	StringTie	transcript	25041985	25122468	1000	+	.	gene_id "MSTRG.66957"; transcript_id "MSTRG.66957.577";
chr15	StringTie	exon	25041985	25042910	1000	+	.	gene_id "MSTRG.66957"; transcript_id "MSTRG.66957.577"; exon_number "1";
chr15	StringTie	exon	25051099	25051236	1000	+	.	gene_id "MSTRG.66957"; transcript_id "MSTRG.66957.577"; exon_number "2";
chr15	StringTie	exon	25053828	25053967	1000	+	.	gene_id "MSTRG.66957"; transcript_id "MSTRG.66957.577"; exon_number "3";
chr15	StringTie	exon	25056483	25056622	1000	+	.	gene_id "MSTRG.66957"; transcript_id "MSTRG.66957.577"; exon_number "4";
chr15	StringTie	exon	25059155	25059294	1000	+	.	gene_id "MSTRG.66957"; transcript_id "MSTRG.66957.577"; exon_number "5";
chr15	StringTie	exon	25059457	25059718	1000	+	.	gene_id "MSTRG.66957"; transcript_id "MSTRG.66957.577"; exon_number "6";
chr15	StringTie	exon	25061306	25061413	1000	+	.	gene_id "MSTRG.66957"; transcript_id "MSTRG.66957.577"; exon_number "7";
chr15	StringTie	exon	25061950	25062088	1000	+	.	gene_id "MSTRG.66957"; transcript_id "MSTRG.66957.577"; exon_number "8";
chr15	StringTie	exon	25064715	25064855	1000	+	.	gene_id "MSTRG.66957"; transcript_id "MSTRG.66957.577"; exon_number "9";
chr15	StringTie	exon	25070120	25070259	1000	+	.	gene_id "MSTRG.66957"; transcript_id "MSTRG.66957.577"; exon_number "10";
chr15	StringTie	exon	25072725	25072863	1000	+	.	gene_id "MSTRG.66957"; transcript_id "MSTRG.66957.577"; exon_number "11";
chr15	StringTie	exon	25073892	25074051	1000	+	.	gene_id "MSTRG.66957"; transcript_id "MSTRG.66957.577"; exon_number "12";
chr15	StringTie	exon	25075735	25075866	1000	+	.	gene_id "MSTRG.66957"; transcript_id "MSTRG.66957.577"; exon_number "13";
chr15	StringTie	exon	25076857	25076990	1000	+	.	gene_id "MSTRG.66957"; transcript_id "MSTRG.66957.577"; exon_number "14";
chr15	StringTie	exon	25078862	25078995	1000	+	.	gene_id "MSTRG.66957"; transcript_id "MSTRG.66957.577"; exon_number "15";
chr15	StringTie	exon	25081091	25081224	1000	+	.	gene_id "MSTRG.66957"; transcript_id "MSTRG.66957.577"; exon_number "16";
chr15	StringTie	exon	25082589	25082705	1000	+	.	gene_id "MSTRG.66957"; transcript_id "MSTRG.66957.577"; exon_number "17";
chr15	StringTie	exon	25083396	25083527	1000	+	.	gene_id "MSTRG.66957"; transcript_id "MSTRG.66957.577"; exon_number "18";
chr15	StringTie	exon	25085190	25085322	1000	+	.	gene_id "MSTRG.66957"; transcript_id "MSTRG.66957.577"; exon_number "19";
chr15	StringTie	exon	25087467	25087599	1000	+	.	gene_id "MSTRG.66957"; transcript_id "MSTRG.66957.577"; exon_number "20";
chr15	StringTie	exon	25089614	25089866	1000	+	.	gene_id "MSTRG.66957"; transcript_id "MSTRG.66957.577"; exon_number "21";
chr15	StringTie	exon	25091590	25091719	1000	+	.	gene_id "MSTRG.66957"; transcript_id "MSTRG.66957.577"; exon_number "22";
chr15	StringTie	exon	25093834	25093974	1000	+	.	gene_id "MSTRG.66957"; transcript_id "MSTRG.66957.577"; exon_number "23";
chr15	StringTie	exon	25095627	25095828	1000	+	.	gene_id "MSTRG.66957"; transcript_id "MSTRG.66957.577"; exon_number "24";
chr15	StringTie	exon	25097321	25097439	1000	+	.	gene_id "MSTRG.66957"; transcript_id "MSTRG.66957.577"; exon_number "25";
chr15	StringTie	exon	25098717	25098828	1000	+	.	gene_id "MSTRG.66957"; transcript_id "MSTRG.66957.577"; exon_number "26";
chr15	StringTie	exon	25099145	25099278	1000	+	.	gene_id "MSTRG.66957"; transcript_id "MSTRG.66957.577"; exon_number "27";
chr15	StringTie	exon	25103859	25103970	1000	+	.	gene_id "MSTRG.66957"; transcript_id "MSTRG.66957.577"; exon_number "28";
chr15	StringTie	exon	25106164	25106294	1000	+	.	gene_id "MSTRG.66957"; transcript_id "MSTRG.66957.577"; exon_number "29";
chr15	StringTie	exon	25107472	25107588	1000	+	.	gene_id "MSTRG.66957"; transcript_id "MSTRG.66957.577"; exon_number "30";
chr15	StringTie	exon	25107910	25107976	1000	+	.	gene_id "MSTRG.66957"; transcript_id "MSTRG.66957.577"; exon_number "31";
chr15	StringTie	exon	25108001	25108038	1000	+	.	gene_id "MSTRG.66957"; transcript_id "MSTRG.66957.577"; exon_number "32";
chr15	StringTie	exon	25108998	25109103	1000	+	.	gene_id "MSTRG.66957"; transcript_id "MSTRG.66957.577"; exon_number "33";
chr15	StringTie	exon	25109198	25109403	1000	+	.	gene_id "MSTRG.66957"; transcript_id "MSTRG.66957.577"; exon_number "34";
chr15	StringTie	exon	25109555	25109715	1000	+	.	gene_id "MSTRG.66957"; transcript_id "MSTRG.66957.577"; exon_number "35";
chr15	StringTie	exon	25111765	25111894	1000	+	.	gene_id "MSTRG.66957"; transcript_id "MSTRG.66957.577"; exon_number "36";
chr15	StringTie	exon	25115299	25115656	1000	+	.	gene_id "MSTRG.66957"; transcript_id "MSTRG.66957.577"; exon_number "37";
chr15	StringTie	exon	25117410	25117515	1000	+	.	gene_id "MSTRG.66957"; transcript_id "MSTRG.66957.577"; exon_number "38";
chr15	StringTie	exon	25118268	25118382	1000	+	.	gene_id "MSTRG.66957"; transcript_id "MSTRG.66957.577"; exon_number "39";
chr15	StringTie	exon	25119065	25122468	1000	+	.	gene_id "MSTRG.66957"; transcript_id "MSTRG.66957.577"; exon_number "40";
chr15	StringTie	transcript	25041985	25122354	1000	+	.	gene_id "MSTRG.66957"; transcript_id "MSTRG.66957.578";
chr15	StringTie	exon	25041985	25042910	1000	+	.	gene_id "MSTRG.66957"; transcript_id "MSTRG.66957.578"; exon_number "1";
chr15	StringTie	exon	25051102	25051236	1000	+	.	gene_id "MSTRG.66957"; transcript_id "MSTRG.66957.578"; exon_number "2";
chr15	StringTie	exon	25053828	25053967	1000	+	.	gene_id "MSTRG.66957"; transcript_id "MSTRG.66957.578"; exon_number "3";
chr15	StringTie	exon	25056483	25056622	1000	+	.	gene_id "MSTRG.66957"; transcript_id "MSTRG.66957.578"; exon_number "4";
chr15	StringTie	exon	25059155	25059294	1000	+	.	gene_id "MSTRG.66957"; transcript_id "MSTRG.66957.578"; exon_number "5";
chr15	StringTie	exon	25059457	25059718	1000	+	.	gene_id "MSTRG.66957"; transcript_id "MSTRG.66957.578"; exon_number "6";
chr15	StringTie	exon	25061306	25061413	1000	+	.	gene_id "MSTRG.66957"; transcript_id "MSTRG.66957.578"; exon_number "7";
chr15	StringTie	exon	25061950	25062088	1000	+	.	gene_id "MSTRG.66957"; transcript_id "MSTRG.66957.578"; exon_number "8";
chr15	StringTie	exon	25064715	25064855	1000	+	.	gene_id "MSTRG.66957"; transcript_id "MSTRG.66957.578"; exon_number "9";
chr15	StringTie	exon	25067409	25067531	1000	+	.	gene_id "MSTRG.66957"; transcript_id "MSTRG.66957.578"; exon_number "10";
chr15	StringTie	exon	25070120	25070259	1000	+	.	gene_id "MSTRG.66957"; transcript_id "MSTRG.66957.578"; exon_number "11";
chr15	StringTie	exon	25072725	25072863	1000	+	.	gene_id "MSTRG.66957"; transcript_id "MSTRG.66957.578"; exon_number "12";
chr15	StringTie	exon	25073892	25074051	1000	+	.	gene_id "MSTRG.66957"; transcript_id "MSTRG.66957.578"; exon_number "13";
chr15	StringTie	exon	25075735	25075866	1000	+	.	gene_id "MSTRG.66957"; transcript_id "MSTRG.66957.578"; exon_number "14";
chr15	StringTie	exon	25076857	25076990	1000	+	.	gene_id "MSTRG.66957"; transcript_id "MSTRG.66957.578"; exon_number "15";
chr15	StringTie	exon	25078862	25078995	1000	+	.	gene_id "MSTRG.66957"; transcript_id "MSTRG.66957.578"; exon_number "16";
chr15	StringTie	exon	25081091	25081224	1000	+	.	gene_id "MSTRG.66957"; transcript_id "MSTRG.66957.578"; exon_number "17";
chr15	StringTie	exon	25082589	25082705	1000	+	.	gene_id "MSTRG.66957"; transcript_id "MSTRG.66957.578"; exon_number "18";
chr15	StringTie	exon	25083396	25083527	1000	+	.	gene_id "MSTRG.66957"; transcript_id "MSTRG.66957.578"; exon_number "19";
chr15	StringTie	exon	25085190	25085322	1000	+	.	gene_id "MSTRG.66957"; transcript_id "MSTRG.66957.578"; exon_number "20";
chr15	StringTie	exon	25087467	25087599	1000	+	.	gene_id "MSTRG.66957"; transcript_id "MSTRG.66957.578"; exon_number "21";
chr15	StringTie	exon	25089912	25090010	1000	+	.	gene_id "MSTRG.66957"; transcript_id "MSTRG.66957.578"; exon_number "22";
chr15	StringTie	exon	25091590	25091719	1000	+	.	gene_id "MSTRG.66957"; transcript_id "MSTRG.66957.578"; exon_number "23";
chr15	StringTie	exon	25093834	25093974	1000	+	.	gene_id "MSTRG.66957"; transcript_id "MSTRG.66957.578"; exon_number "24";
chr15	StringTie	exon	25095627	25095828	1000	+	.	gene_id "MSTRG.66957"; transcript_id "MSTRG.66957.578"; exon_number "25";
chr15	StringTie	exon	25097321	25097439	1000	+	.	gene_id "MSTRG.66957"; transcript_id "MSTRG.66957.578"; exon_number "26";
chr15	StringTie	exon	25098717	25098828	1000	+	.	gene_id "MSTRG.66957"; transcript_id "MSTRG.66957.578"; exon_number "27";
chr15	StringTie	exon	25099145	25099278	1000	+	.	gene_id "MSTRG.66957"; transcript_id "MSTRG.66957.578"; exon_number "28";
chr15	StringTie	exon	25100779	25100890	1000	+	.	gene_id "MSTRG.66957"; transcript_id "MSTRG.66957.578"; exon_number "29";
chr15	StringTie	exon	25103859	25103970	1000	+	.	gene_id "MSTRG.66957"; transcript_id "MSTRG.66957.578"; exon_number "30";
chr15	StringTie	exon	25106164	25106294	1000	+	.	gene_id "MSTRG.66957"; transcript_id "MSTRG.66957.578"; exon_number "31";
chr15	StringTie	exon	25107472	25107588	1000	+	.	gene_id "MSTRG.66957"; transcript_id "MSTRG.66957.578"; exon_number "32";
chr15	StringTie	exon	25107910	25108038	1000	+	.	gene_id "MSTRG.66957"; transcript_id "MSTRG.66957.578"; exon_number "33";
chr15	StringTie	exon	25108998	25109103	1000	+	.	gene_id "MSTRG.66957"; transcript_id "MSTRG.66957.578"; exon_number "34";
chr15	StringTie	exon	25109198	25109403	1000	+	.	gene_id "MSTRG.66957"; transcript_id "MSTRG.66957.578"; exon_number "35";
chr15	StringTie	exon	25109555	25109715	1000	+	.	gene_id "MSTRG.66957"; transcript_id "MSTRG.66957.578"; exon_number "36";
chr15	StringTie	exon	25111765	25111894	1000	+	.	gene_id "MSTRG.66957"; transcript_id "MSTRG.66957.578"; exon_number "37";
chr15	StringTie	exon	25115299	25115656	1000	+	.	gene_id "MSTRG.66957"; transcript_id "MSTRG.66957.578"; exon_number "38";
chr15	StringTie	exon	25117410	25117515	1000	+	.	gene_id "MSTRG.66957"; transcript_id "MSTRG.66957.578"; exon_number "39";
chr15	StringTie	exon	25118268	25118382	1000	+	.	gene_id "MSTRG.66957"; transcript_id "MSTRG.66957.578"; exon_number "40";
chr15	StringTie	exon	25119065	25122354	1000	+	.	gene_id "MSTRG.66957"; transcript_id "MSTRG.66957.578"; exon_number "41";
chr15	StringTie	transcript	25041985	25122726	1000	+	.	gene_id "MSTRG.66957"; transcript_id "MSTRG.66957.579";
chr15	StringTie	exon	25041985	25042910	1000	+	.	gene_id "MSTRG.66957"; transcript_id "MSTRG.66957.579"; exon_number "1";
chr15	StringTie	exon	25051102	25051236	1000	+	.	gene_id "MSTRG.66957"; transcript_id "MSTRG.66957.579"; exon_number "2";
chr15	StringTie	exon	25053828	25053967	1000	+	.	gene_id "MSTRG.66957"; transcript_id "MSTRG.66957.579"; exon_number "3";
chr15	StringTie	exon	25055079	25055230	1000	+	.	gene_id "MSTRG.66957"; transcript_id "MSTRG.66957.579"; exon_number "4";
chr15	StringTie	exon	25056483	25056622	1000	+	.	gene_id "MSTRG.66957"; transcript_id "MSTRG.66957.579"; exon_number "5";
chr15	StringTie	exon	25059155	25059294	1000	+	.	gene_id "MSTRG.66957"; transcript_id "MSTRG.66957.579"; exon_number "6";
chr15	StringTie	exon	25059457	25059718	1000	+	.	gene_id "MSTRG.66957"; transcript_id "MSTRG.66957.579"; exon_number "7";
chr15	StringTie	exon	25061306	25061413	1000	+	.	gene_id "MSTRG.66957"; transcript_id "MSTRG.66957.579"; exon_number "8";
chr15	StringTie	exon	25061950	25062088	1000	+	.	gene_id "MSTRG.66957"; transcript_id "MSTRG.66957.579"; exon_number "9";
chr15	StringTie	exon	25064715	25064855	1000	+	.	gene_id "MSTRG.66957"; transcript_id "MSTRG.66957.579"; exon_number "10";
chr15	StringTie	exon	25067409	25067531	1000	+	.	gene_id "MSTRG.66957"; transcript_id "MSTRG.66957.579"; exon_number "11";
chr15	StringTie	exon	25070120	25070259	1000	+	.	gene_id "MSTRG.66957"; transcript_id "MSTRG.66957.579"; exon_number "12";
chr15	StringTie	exon	25072725	25072863	1000	+	.	gene_id "MSTRG.66957"; transcript_id "MSTRG.66957.579"; exon_number "13";
chr15	StringTie	exon	25073892	25074051	1000	+	.	gene_id "MSTRG.66957"; transcript_id "MSTRG.66957.579"; exon_number "14";
chr15	StringTie	exon	25075735	25075866	1000	+	.	gene_id "MSTRG.66957"; transcript_id "MSTRG.66957.579"; exon_number "15";
chr15	StringTie	exon	25076857	25076990	1000	+	.	gene_id "MSTRG.66957"; transcript_id "MSTRG.66957.579"; exon_number "16";
chr15	StringTie	exon	25078862	25078995	1000	+	.	gene_id "MSTRG.66957"; transcript_id "MSTRG.66957.579"; exon_number "17";
chr15	StringTie	exon	25081091	25081224	1000	+	.	gene_id "MSTRG.66957"; transcript_id "MSTRG.66957.579"; exon_number "18";
chr15	StringTie	exon	25082589	25082705	1000	+	.	gene_id "MSTRG.66957"; transcript_id "MSTRG.66957.579"; exon_number "19";
chr15	StringTie	exon	25083396	25083527	1000	+	.	gene_id "MSTRG.66957"; transcript_id "MSTRG.66957.579"; exon_number "20";
chr15	StringTie	exon	25085190	25085322	1000	+	.	gene_id "MSTRG.66957"; transcript_id "MSTRG.66957.579"; exon_number "21";
chr15	StringTie	exon	25087467	25089866	1000	+	.	gene_id "MSTRG.66957"; transcript_id "MSTRG.66957.579"; exon_number "22";
chr15	StringTie	exon	25091590	25091719	1000	+	.	gene_id "MSTRG.66957"; transcript_id "MSTRG.66957.579"; exon_number "23";
chr15	StringTie	exon	25093834	25093974	1000	+	.	gene_id "MSTRG.66957"; transcript_id "MSTRG.66957.579"; exon_number "24";
chr15	StringTie	exon	25095627	25095828	1000	+	.	gene_id "MSTRG.66957"; transcript_id "MSTRG.66957.579"; exon_number "25";
chr15	StringTie	exon	25097321	25097439	1000	+	.	gene_id "MSTRG.66957"; transcript_id "MSTRG.66957.579"; exon_number "26";
chr15	StringTie	exon	25098717	25098828	1000	+	.	gene_id "MSTRG.66957"; transcript_id "MSTRG.66957.579"; exon_number "27";
chr15	StringTie	exon	25099145	25099278	1000	+	.	gene_id "MSTRG.66957"; transcript_id "MSTRG.66957.579"; exon_number "28";
chr15	StringTie	exon	25100779	25100890	1000	+	.	gene_id "MSTRG.66957"; transcript_id "MSTRG.66957.579"; exon_number "29";
chr15	StringTie	exon	25103859	25103970	1000	+	.	gene_id "MSTRG.66957"; transcript_id "MSTRG.66957.579"; exon_number "30";
chr15	StringTie	exon	25106164	25106294	1000	+	.	gene_id "MSTRG.66957"; transcript_id "MSTRG.66957.579"; exon_number "31";
chr15	StringTie	exon	25107472	25107588	1000	+	.	gene_id "MSTRG.66957"; transcript_id "MSTRG.66957.579"; exon_number "32";
chr15	StringTie	exon	25107910	25108038	1000	+	.	gene_id "MSTRG.66957"; transcript_id "MSTRG.66957.579"; exon_number "33";
chr15	StringTie	exon	25108998	25109103	1000	+	.	gene_id "MSTRG.66957"; transcript_id "MSTRG.66957.579"; exon_number "34";
chr15	StringTie	exon	25109198	25109403	1000	+	.	gene_id "MSTRG.66957"; transcript_id "MSTRG.66957.579"; exon_number "35";
chr15	StringTie	exon	25109555	25109715	1000	+	.	gene_id "MSTRG.66957"; transcript_id "MSTRG.66957.579"; exon_number "36";
chr15	StringTie	exon	25111765	25111894	1000	+	.	gene_id "MSTRG.66957"; transcript_id "MSTRG.66957.579"; exon_number "37";
chr15	StringTie	exon	25115299	25115656	1000	+	.	gene_id "MSTRG.66957"; transcript_id "MSTRG.66957.579"; exon_number "38";
chr15	StringTie	exon	25117410	25117515	1000	+	.	gene_id "MSTRG.66957"; transcript_id "MSTRG.66957.579"; exon_number "39";
chr15	StringTie	exon	25118268	25118382	1000	+	.	gene_id "MSTRG.66957"; transcript_id "MSTRG.66957.579"; exon_number "40";
chr15	StringTie	exon	25119065	25122726	1000	+	.	gene_id "MSTRG.66957"; transcript_id "MSTRG.66957.579"; exon_number "41";
chr15	StringTie	transcript	24477686	24762021	1000	+	.	gene_id "MSTRG.66957"; transcript_id "MSTRG.66957.58";
chr15	StringTie	exon	24477686	24477924	1000	+	.	gene_id "MSTRG.66957"; transcript_id "MSTRG.66957.58"; exon_number "1";
chr15	StringTie	exon	24491466	24491627	1000	+	.	gene_id "MSTRG.66957"; transcript_id "MSTRG.66957.58"; exon_number "2";
chr15	StringTie	exon	24493137	24493328	1000	+	.	gene_id "MSTRG.66957"; transcript_id "MSTRG.66957.58"; exon_number "3";
chr15	StringTie	exon	24507339	24507478	1000	+	.	gene_id "MSTRG.66957"; transcript_id "MSTRG.66957.58"; exon_number "4";
chr15	StringTie	exon	24508861	24508994	1000	+	.	gene_id "MSTRG.66957"; transcript_id "MSTRG.66957.58"; exon_number "5";
chr15	StringTie	exon	24513623	24513737	1000	+	.	gene_id "MSTRG.66957"; transcript_id "MSTRG.66957.58"; exon_number "6";
chr15	StringTie	exon	24533695	24533952	1000	+	.	gene_id "MSTRG.66957"; transcript_id "MSTRG.66957.58"; exon_number "7";
chr15	StringTie	exon	24535697	24535806	1000	+	.	gene_id "MSTRG.66957"; transcript_id "MSTRG.66957.58"; exon_number "8";
chr15	StringTie	exon	24547155	24547396	1000	+	.	gene_id "MSTRG.66957"; transcript_id "MSTRG.66957.58"; exon_number "9";
chr15	StringTie	exon	24547764	24547924	1000	+	.	gene_id "MSTRG.66957"; transcript_id "MSTRG.66957.58"; exon_number "10";
chr15	StringTie	exon	24548384	24548470	1000	+	.	gene_id "MSTRG.66957"; transcript_id "MSTRG.66957.58"; exon_number "11";
chr15	StringTie	exon	24566656	24566800	1000	+	.	gene_id "MSTRG.66957"; transcript_id "MSTRG.66957.58"; exon_number "12";
chr15	StringTie	exon	24569783	24569809	1000	+	.	gene_id "MSTRG.66957"; transcript_id "MSTRG.66957.58"; exon_number "13";
chr15	StringTie	exon	24570032	24570128	1000	+	.	gene_id "MSTRG.66957"; transcript_id "MSTRG.66957.58"; exon_number "14";
chr15	StringTie	exon	24574510	24574744	1000	+	.	gene_id "MSTRG.66957"; transcript_id "MSTRG.66957.58"; exon_number "15";
chr15	StringTie	exon	24574907	24575003	1000	+	.	gene_id "MSTRG.66957"; transcript_id "MSTRG.66957.58"; exon_number "16";
chr15	StringTie	exon	24587567	24587735	1000	+	.	gene_id "MSTRG.66957"; transcript_id "MSTRG.66957.58"; exon_number "17";
chr15	StringTie	exon	24623968	24624105	1000	+	.	gene_id "MSTRG.66957"; transcript_id "MSTRG.66957.58"; exon_number "18";
chr15	StringTie	exon	24762002	24762021	1000	+	.	gene_id "MSTRG.66957"; transcript_id "MSTRG.66957.58"; exon_number "19";
chr15	StringTie	transcript	25041985	25120444	1000	+	.	gene_id "MSTRG.66957"; transcript_id "MSTRG.66957.580";
chr15	StringTie	exon	25041985	25042910	1000	+	.	gene_id "MSTRG.66957"; transcript_id "MSTRG.66957.580"; exon_number "1";
chr15	StringTie	exon	25051102	25051236	1000	+	.	gene_id "MSTRG.66957"; transcript_id "MSTRG.66957.580"; exon_number "2";
chr15	StringTie	exon	25053828	25053967	1000	+	.	gene_id "MSTRG.66957"; transcript_id "MSTRG.66957.580"; exon_number "3";
chr15	StringTie	exon	25056483	25056622	1000	+	.	gene_id "MSTRG.66957"; transcript_id "MSTRG.66957.580"; exon_number "4";
chr15	StringTie	exon	25059155	25059294	1000	+	.	gene_id "MSTRG.66957"; transcript_id "MSTRG.66957.580"; exon_number "5";
chr15	StringTie	exon	25059457	25059718	1000	+	.	gene_id "MSTRG.66957"; transcript_id "MSTRG.66957.580"; exon_number "6";
chr15	StringTie	exon	25061306	25061413	1000	+	.	gene_id "MSTRG.66957"; transcript_id "MSTRG.66957.580"; exon_number "7";
chr15	StringTie	exon	25061950	25062088	1000	+	.	gene_id "MSTRG.66957"; transcript_id "MSTRG.66957.580"; exon_number "8";
chr15	StringTie	exon	25064715	25064855	1000	+	.	gene_id "MSTRG.66957"; transcript_id "MSTRG.66957.580"; exon_number "9";
chr15	StringTie	exon	25070120	25070259	1000	+	.	gene_id "MSTRG.66957"; transcript_id "MSTRG.66957.580"; exon_number "10";
chr15	StringTie	exon	25072725	25072863	1000	+	.	gene_id "MSTRG.66957"; transcript_id "MSTRG.66957.580"; exon_number "11";
chr15	StringTie	exon	25073892	25074051	1000	+	.	gene_id "MSTRG.66957"; transcript_id "MSTRG.66957.580"; exon_number "12";
chr15	StringTie	exon	25075735	25075866	1000	+	.	gene_id "MSTRG.66957"; transcript_id "MSTRG.66957.580"; exon_number "13";
chr15	StringTie	exon	25076857	25076990	1000	+	.	gene_id "MSTRG.66957"; transcript_id "MSTRG.66957.580"; exon_number "14";
chr15	StringTie	exon	25078862	25078995	1000	+	.	gene_id "MSTRG.66957"; transcript_id "MSTRG.66957.580"; exon_number "15";
chr15	StringTie	exon	25079826	25080079	1000	+	.	gene_id "MSTRG.66957"; transcript_id "MSTRG.66957.580"; exon_number "16";
chr15	StringTie	exon	25081091	25081224	1000	+	.	gene_id "MSTRG.66957"; transcript_id "MSTRG.66957.580"; exon_number "17";
chr15	StringTie	exon	25082589	25082705	1000	+	.	gene_id "MSTRG.66957"; transcript_id "MSTRG.66957.580"; exon_number "18";
chr15	StringTie	exon	25083367	25083527	1000	+	.	gene_id "MSTRG.66957"; transcript_id "MSTRG.66957.580"; exon_number "19";
chr15	StringTie	exon	25085190	25085322	1000	+	.	gene_id "MSTRG.66957"; transcript_id "MSTRG.66957.580"; exon_number "20";
chr15	StringTie	exon	25086331	25086464	1000	+	.	gene_id "MSTRG.66957"; transcript_id "MSTRG.66957.580"; exon_number "21";
chr15	StringTie	exon	25087467	25087599	1000	+	.	gene_id "MSTRG.66957"; transcript_id "MSTRG.66957.580"; exon_number "22";
chr15	StringTie	exon	25089614	25089866	1000	+	.	gene_id "MSTRG.66957"; transcript_id "MSTRG.66957.580"; exon_number "23";
chr15	StringTie	exon	25091590	25091719	1000	+	.	gene_id "MSTRG.66957"; transcript_id "MSTRG.66957.580"; exon_number "24";
chr15	StringTie	exon	25093834	25093974	1000	+	.	gene_id "MSTRG.66957"; transcript_id "MSTRG.66957.580"; exon_number "25";
chr15	StringTie	exon	25095627	25095828	1000	+	.	gene_id "MSTRG.66957"; transcript_id "MSTRG.66957.580"; exon_number "26";
chr15	StringTie	exon	25097321	25097439	1000	+	.	gene_id "MSTRG.66957"; transcript_id "MSTRG.66957.580"; exon_number "27";
chr15	StringTie	exon	25098717	25098828	1000	+	.	gene_id "MSTRG.66957"; transcript_id "MSTRG.66957.580"; exon_number "28";
chr15	StringTie	exon	25099145	25099278	1000	+	.	gene_id "MSTRG.66957"; transcript_id "MSTRG.66957.580"; exon_number "29";
chr15	StringTie	exon	25103859	25103970	1000	+	.	gene_id "MSTRG.66957"; transcript_id "MSTRG.66957.580"; exon_number "30";
chr15	StringTie	exon	25106164	25106294	1000	+	.	gene_id "MSTRG.66957"; transcript_id "MSTRG.66957.580"; exon_number "31";
chr15	StringTie	exon	25107472	25107588	1000	+	.	gene_id "MSTRG.66957"; transcript_id "MSTRG.66957.580"; exon_number "32";
chr15	StringTie	exon	25107910	25108038	1000	+	.	gene_id "MSTRG.66957"; transcript_id "MSTRG.66957.580"; exon_number "33";
chr15	StringTie	exon	25108998	25109103	1000	+	.	gene_id "MSTRG.66957"; transcript_id "MSTRG.66957.580"; exon_number "34";
chr15	StringTie	exon	25109198	25109403	1000	+	.	gene_id "MSTRG.66957"; transcript_id "MSTRG.66957.580"; exon_number "35";
chr15	StringTie	exon	25109555	25109715	1000	+	.	gene_id "MSTRG.66957"; transcript_id "MSTRG.66957.580"; exon_number "36";
chr15	StringTie	exon	25111765	25111894	1000	+	.	gene_id "MSTRG.66957"; transcript_id "MSTRG.66957.580"; exon_number "37";
chr15	StringTie	exon	25115299	25115656	1000	+	.	gene_id "MSTRG.66957"; transcript_id "MSTRG.66957.580"; exon_number "38";
chr15	StringTie	exon	25117410	25117515	1000	+	.	gene_id "MSTRG.66957"; transcript_id "MSTRG.66957.580"; exon_number "39";
chr15	StringTie	exon	25118268	25118382	1000	+	.	gene_id "MSTRG.66957"; transcript_id "MSTRG.66957.580"; exon_number "40";
chr15	StringTie	exon	25119065	25120444	1000	+	.	gene_id "MSTRG.66957"; transcript_id "MSTRG.66957.580"; exon_number "41";
chr15	StringTie	transcript	25041985	25122453	1000	+	.	gene_id "MSTRG.66957"; transcript_id "MSTRG.66957.581";
chr15	StringTie	exon	25041985	25042644	1000	+	.	gene_id "MSTRG.66957"; transcript_id "MSTRG.66957.581"; exon_number "1";
chr15	StringTie	exon	25042798	25042910	1000	+	.	gene_id "MSTRG.66957"; transcript_id "MSTRG.66957.581"; exon_number "2";
chr15	StringTie	exon	25051102	25051236	1000	+	.	gene_id "MSTRG.66957"; transcript_id "MSTRG.66957.581"; exon_number "3";
chr15	StringTie	exon	25053828	25053967	1000	+	.	gene_id "MSTRG.66957"; transcript_id "MSTRG.66957.581"; exon_number "4";
chr15	StringTie	exon	25054970	25055230	1000	+	.	gene_id "MSTRG.66957"; transcript_id "MSTRG.66957.581"; exon_number "5";
chr15	StringTie	exon	25056483	25056622	1000	+	.	gene_id "MSTRG.66957"; transcript_id "MSTRG.66957.581"; exon_number "6";
chr15	StringTie	exon	25059155	25059294	1000	+	.	gene_id "MSTRG.66957"; transcript_id "MSTRG.66957.581"; exon_number "7";
chr15	StringTie	exon	25059457	25059718	1000	+	.	gene_id "MSTRG.66957"; transcript_id "MSTRG.66957.581"; exon_number "8";
chr15	StringTie	exon	25061306	25061413	1000	+	.	gene_id "MSTRG.66957"; transcript_id "MSTRG.66957.581"; exon_number "9";
chr15	StringTie	exon	25061950	25062088	1000	+	.	gene_id "MSTRG.66957"; transcript_id "MSTRG.66957.581"; exon_number "10";
chr15	StringTie	exon	25064715	25064855	1000	+	.	gene_id "MSTRG.66957"; transcript_id "MSTRG.66957.581"; exon_number "11";
chr15	StringTie	exon	25067412	25067531	1000	+	.	gene_id "MSTRG.66957"; transcript_id "MSTRG.66957.581"; exon_number "12";
chr15	StringTie	exon	25070120	25070259	1000	+	.	gene_id "MSTRG.66957"; transcript_id "MSTRG.66957.581"; exon_number "13";
chr15	StringTie	exon	25072725	25072863	1000	+	.	gene_id "MSTRG.66957"; transcript_id "MSTRG.66957.581"; exon_number "14";
chr15	StringTie	exon	25073892	25074051	1000	+	.	gene_id "MSTRG.66957"; transcript_id "MSTRG.66957.581"; exon_number "15";
chr15	StringTie	exon	25075735	25075866	1000	+	.	gene_id "MSTRG.66957"; transcript_id "MSTRG.66957.581"; exon_number "16";
chr15	StringTie	exon	25076857	25076990	1000	+	.	gene_id "MSTRG.66957"; transcript_id "MSTRG.66957.581"; exon_number "17";
chr15	StringTie	exon	25078862	25078995	1000	+	.	gene_id "MSTRG.66957"; transcript_id "MSTRG.66957.581"; exon_number "18";
chr15	StringTie	exon	25081091	25081224	1000	+	.	gene_id "MSTRG.66957"; transcript_id "MSTRG.66957.581"; exon_number "19";
chr15	StringTie	exon	25082589	25082705	1000	+	.	gene_id "MSTRG.66957"; transcript_id "MSTRG.66957.581"; exon_number "20";
chr15	StringTie	exon	25083396	25083527	1000	+	.	gene_id "MSTRG.66957"; transcript_id "MSTRG.66957.581"; exon_number "21";
chr15	StringTie	exon	25085190	25085322	1000	+	.	gene_id "MSTRG.66957"; transcript_id "MSTRG.66957.581"; exon_number "22";
chr15	StringTie	exon	25087467	25087599	1000	+	.	gene_id "MSTRG.66957"; transcript_id "MSTRG.66957.581"; exon_number "23";
chr15	StringTie	exon	25089614	25089866	1000	+	.	gene_id "MSTRG.66957"; transcript_id "MSTRG.66957.581"; exon_number "24";
chr15	StringTie	exon	25091590	25091719	1000	+	.	gene_id "MSTRG.66957"; transcript_id "MSTRG.66957.581"; exon_number "25";
chr15	StringTie	exon	25093834	25093974	1000	+	.	gene_id "MSTRG.66957"; transcript_id "MSTRG.66957.581"; exon_number "26";
chr15	StringTie	exon	25095627	25095828	1000	+	.	gene_id "MSTRG.66957"; transcript_id "MSTRG.66957.581"; exon_number "27";
chr15	StringTie	exon	25097321	25097439	1000	+	.	gene_id "MSTRG.66957"; transcript_id "MSTRG.66957.581"; exon_number "28";
chr15	StringTie	exon	25098717	25098828	1000	+	.	gene_id "MSTRG.66957"; transcript_id "MSTRG.66957.581"; exon_number "29";
chr15	StringTie	exon	25099145	25099278	1000	+	.	gene_id "MSTRG.66957"; transcript_id "MSTRG.66957.581"; exon_number "30";
chr15	StringTie	exon	25103859	25103970	1000	+	.	gene_id "MSTRG.66957"; transcript_id "MSTRG.66957.581"; exon_number "31";
chr15	StringTie	exon	25106164	25106294	1000	+	.	gene_id "MSTRG.66957"; transcript_id "MSTRG.66957.581"; exon_number "32";
chr15	StringTie	exon	25107472	25107588	1000	+	.	gene_id "MSTRG.66957"; transcript_id "MSTRG.66957.581"; exon_number "33";
chr15	StringTie	exon	25107910	25108038	1000	+	.	gene_id "MSTRG.66957"; transcript_id "MSTRG.66957.581"; exon_number "34";
chr15	StringTie	exon	25108998	25109103	1000	+	.	gene_id "MSTRG.66957"; transcript_id "MSTRG.66957.581"; exon_number "35";
chr15	StringTie	exon	25109198	25109403	1000	+	.	gene_id "MSTRG.66957"; transcript_id "MSTRG.66957.581"; exon_number "36";
chr15	StringTie	exon	25109555	25109715	1000	+	.	gene_id "MSTRG.66957"; transcript_id "MSTRG.66957.581"; exon_number "37";
chr15	StringTie	exon	25111765	25111894	1000	+	.	gene_id "MSTRG.66957"; transcript_id "MSTRG.66957.581"; exon_number "38";
chr15	StringTie	exon	25115299	25115656	1000	+	.	gene_id "MSTRG.66957"; transcript_id "MSTRG.66957.581"; exon_number "39";
chr15	StringTie	exon	25117410	25117515	1000	+	.	gene_id "MSTRG.66957"; transcript_id "MSTRG.66957.581"; exon_number "40";
chr15	StringTie	exon	25118268	25118382	1000	+	.	gene_id "MSTRG.66957"; transcript_id "MSTRG.66957.581"; exon_number "41";
chr15	StringTie	exon	25119065	25122453	1000	+	.	gene_id "MSTRG.66957"; transcript_id "MSTRG.66957.581"; exon_number "42";
chr15	StringTie	transcript	25041985	25122480	1000	+	.	gene_id "MSTRG.66957"; transcript_id "MSTRG.66957.582";
chr15	StringTie	exon	25041985	25042910	1000	+	.	gene_id "MSTRG.66957"; transcript_id "MSTRG.66957.582"; exon_number "1";
chr15	StringTie	exon	25051102	25051236	1000	+	.	gene_id "MSTRG.66957"; transcript_id "MSTRG.66957.582"; exon_number "2";
chr15	StringTie	exon	25053266	25053363	1000	+	.	gene_id "MSTRG.66957"; transcript_id "MSTRG.66957.582"; exon_number "3";
chr15	StringTie	exon	25053828	25053967	1000	+	.	gene_id "MSTRG.66957"; transcript_id "MSTRG.66957.582"; exon_number "4";
chr15	StringTie	exon	25055074	25055230	1000	+	.	gene_id "MSTRG.66957"; transcript_id "MSTRG.66957.582"; exon_number "5";
chr15	StringTie	exon	25056483	25056622	1000	+	.	gene_id "MSTRG.66957"; transcript_id "MSTRG.66957.582"; exon_number "6";
chr15	StringTie	exon	25059155	25059294	1000	+	.	gene_id "MSTRG.66957"; transcript_id "MSTRG.66957.582"; exon_number "7";
chr15	StringTie	exon	25059457	25059718	1000	+	.	gene_id "MSTRG.66957"; transcript_id "MSTRG.66957.582"; exon_number "8";
chr15	StringTie	exon	25061306	25061413	1000	+	.	gene_id "MSTRG.66957"; transcript_id "MSTRG.66957.582"; exon_number "9";
chr15	StringTie	exon	25061950	25062088	1000	+	.	gene_id "MSTRG.66957"; transcript_id "MSTRG.66957.582"; exon_number "10";
chr15	StringTie	exon	25064715	25064855	1000	+	.	gene_id "MSTRG.66957"; transcript_id "MSTRG.66957.582"; exon_number "11";
chr15	StringTie	exon	25067412	25067531	1000	+	.	gene_id "MSTRG.66957"; transcript_id "MSTRG.66957.582"; exon_number "12";
chr15	StringTie	exon	25070120	25070259	1000	+	.	gene_id "MSTRG.66957"; transcript_id "MSTRG.66957.582"; exon_number "13";
chr15	StringTie	exon	25072725	25072863	1000	+	.	gene_id "MSTRG.66957"; transcript_id "MSTRG.66957.582"; exon_number "14";
chr15	StringTie	exon	25073892	25074051	1000	+	.	gene_id "MSTRG.66957"; transcript_id "MSTRG.66957.582"; exon_number "15";
chr15	StringTie	exon	25075735	25075866	1000	+	.	gene_id "MSTRG.66957"; transcript_id "MSTRG.66957.582"; exon_number "16";
chr15	StringTie	exon	25076857	25076990	1000	+	.	gene_id "MSTRG.66957"; transcript_id "MSTRG.66957.582"; exon_number "17";
chr15	StringTie	exon	25078862	25078995	1000	+	.	gene_id "MSTRG.66957"; transcript_id "MSTRG.66957.582"; exon_number "18";
chr15	StringTie	exon	25081091	25081224	1000	+	.	gene_id "MSTRG.66957"; transcript_id "MSTRG.66957.582"; exon_number "19";
chr15	StringTie	exon	25082589	25082705	1000	+	.	gene_id "MSTRG.66957"; transcript_id "MSTRG.66957.582"; exon_number "20";
chr15	StringTie	exon	25083396	25083527	1000	+	.	gene_id "MSTRG.66957"; transcript_id "MSTRG.66957.582"; exon_number "21";
chr15	StringTie	exon	25085190	25085322	1000	+	.	gene_id "MSTRG.66957"; transcript_id "MSTRG.66957.582"; exon_number "22";
chr15	StringTie	exon	25087467	25087599	1000	+	.	gene_id "MSTRG.66957"; transcript_id "MSTRG.66957.582"; exon_number "23";
chr15	StringTie	exon	25089614	25089866	1000	+	.	gene_id "MSTRG.66957"; transcript_id "MSTRG.66957.582"; exon_number "24";
chr15	StringTie	exon	25091590	25091719	1000	+	.	gene_id "MSTRG.66957"; transcript_id "MSTRG.66957.582"; exon_number "25";
chr15	StringTie	exon	25093834	25093974	1000	+	.	gene_id "MSTRG.66957"; transcript_id "MSTRG.66957.582"; exon_number "26";
chr15	StringTie	exon	25095627	25095828	1000	+	.	gene_id "MSTRG.66957"; transcript_id "MSTRG.66957.582"; exon_number "27";
chr15	StringTie	exon	25097321	25097439	1000	+	.	gene_id "MSTRG.66957"; transcript_id "MSTRG.66957.582"; exon_number "28";
chr15	StringTie	exon	25098717	25098828	1000	+	.	gene_id "MSTRG.66957"; transcript_id "MSTRG.66957.582"; exon_number "29";
chr15	StringTie	exon	25099145	25099278	1000	+	.	gene_id "MSTRG.66957"; transcript_id "MSTRG.66957.582"; exon_number "30";
chr15	StringTie	exon	25103859	25103970	1000	+	.	gene_id "MSTRG.66957"; transcript_id "MSTRG.66957.582"; exon_number "31";
chr15	StringTie	exon	25106164	25106294	1000	+	.	gene_id "MSTRG.66957"; transcript_id "MSTRG.66957.582"; exon_number "32";
chr15	StringTie	exon	25107472	25107588	1000	+	.	gene_id "MSTRG.66957"; transcript_id "MSTRG.66957.582"; exon_number "33";
chr15	StringTie	exon	25107910	25108038	1000	+	.	gene_id "MSTRG.66957"; transcript_id "MSTRG.66957.582"; exon_number "34";
chr15	StringTie	exon	25108998	25109103	1000	+	.	gene_id "MSTRG.66957"; transcript_id "MSTRG.66957.582"; exon_number "35";
chr15	StringTie	exon	25109198	25109403	1000	+	.	gene_id "MSTRG.66957"; transcript_id "MSTRG.66957.582"; exon_number "36";
chr15	StringTie	exon	25109555	25109715	1000	+	.	gene_id "MSTRG.66957"; transcript_id "MSTRG.66957.582"; exon_number "37";
chr15	StringTie	exon	25111765	25111894	1000	+	.	gene_id "MSTRG.66957"; transcript_id "MSTRG.66957.582"; exon_number "38";
chr15	StringTie	exon	25115299	25115656	1000	+	.	gene_id "MSTRG.66957"; transcript_id "MSTRG.66957.582"; exon_number "39";
chr15	StringTie	exon	25117410	25117515	1000	+	.	gene_id "MSTRG.66957"; transcript_id "MSTRG.66957.582"; exon_number "40";
chr15	StringTie	exon	25118268	25118382	1000	+	.	gene_id "MSTRG.66957"; transcript_id "MSTRG.66957.582"; exon_number "41";
chr15	StringTie	exon	25119065	25122480	1000	+	.	gene_id "MSTRG.66957"; transcript_id "MSTRG.66957.582"; exon_number "42";
chr15	StringTie	transcript	25041987	25122715	1000	+	.	gene_id "MSTRG.66957"; transcript_id "MSTRG.66957.583";
chr15	StringTie	exon	25041987	25042910	1000	+	.	gene_id "MSTRG.66957"; transcript_id "MSTRG.66957.583"; exon_number "1";
chr15	StringTie	exon	25051102	25051236	1000	+	.	gene_id "MSTRG.66957"; transcript_id "MSTRG.66957.583"; exon_number "2";
chr15	StringTie	exon	25053828	25053967	1000	+	.	gene_id "MSTRG.66957"; transcript_id "MSTRG.66957.583"; exon_number "3";
chr15	StringTie	exon	25056483	25056622	1000	+	.	gene_id "MSTRG.66957"; transcript_id "MSTRG.66957.583"; exon_number "4";
chr15	StringTie	exon	25059155	25059294	1000	+	.	gene_id "MSTRG.66957"; transcript_id "MSTRG.66957.583"; exon_number "5";
chr15	StringTie	exon	25059457	25059718	1000	+	.	gene_id "MSTRG.66957"; transcript_id "MSTRG.66957.583"; exon_number "6";
chr15	StringTie	exon	25061306	25061413	1000	+	.	gene_id "MSTRG.66957"; transcript_id "MSTRG.66957.583"; exon_number "7";
chr15	StringTie	exon	25061950	25062088	1000	+	.	gene_id "MSTRG.66957"; transcript_id "MSTRG.66957.583"; exon_number "8";
chr15	StringTie	exon	25064715	25064855	1000	+	.	gene_id "MSTRG.66957"; transcript_id "MSTRG.66957.583"; exon_number "9";
chr15	StringTie	exon	25067409	25067531	1000	+	.	gene_id "MSTRG.66957"; transcript_id "MSTRG.66957.583"; exon_number "10";
chr15	StringTie	exon	25070120	25070259	1000	+	.	gene_id "MSTRG.66957"; transcript_id "MSTRG.66957.583"; exon_number "11";
chr15	StringTie	exon	25072725	25072863	1000	+	.	gene_id "MSTRG.66957"; transcript_id "MSTRG.66957.583"; exon_number "12";
chr15	StringTie	exon	25073892	25074051	1000	+	.	gene_id "MSTRG.66957"; transcript_id "MSTRG.66957.583"; exon_number "13";
chr15	StringTie	exon	25075735	25075866	1000	+	.	gene_id "MSTRG.66957"; transcript_id "MSTRG.66957.583"; exon_number "14";
chr15	StringTie	exon	25076857	25076990	1000	+	.	gene_id "MSTRG.66957"; transcript_id "MSTRG.66957.583"; exon_number "15";
chr15	StringTie	exon	25078862	25078995	1000	+	.	gene_id "MSTRG.66957"; transcript_id "MSTRG.66957.583"; exon_number "16";
chr15	StringTie	exon	25079826	25080079	1000	+	.	gene_id "MSTRG.66957"; transcript_id "MSTRG.66957.583"; exon_number "17";
chr15	StringTie	exon	25081091	25081224	1000	+	.	gene_id "MSTRG.66957"; transcript_id "MSTRG.66957.583"; exon_number "18";
chr15	StringTie	exon	25082589	25082705	1000	+	.	gene_id "MSTRG.66957"; transcript_id "MSTRG.66957.583"; exon_number "19";
chr15	StringTie	exon	25083396	25083527	1000	+	.	gene_id "MSTRG.66957"; transcript_id "MSTRG.66957.583"; exon_number "20";
chr15	StringTie	exon	25085190	25085322	1000	+	.	gene_id "MSTRG.66957"; transcript_id "MSTRG.66957.583"; exon_number "21";
chr15	StringTie	exon	25087467	25087599	1000	+	.	gene_id "MSTRG.66957"; transcript_id "MSTRG.66957.583"; exon_number "22";
chr15	StringTie	exon	25089614	25089866	1000	+	.	gene_id "MSTRG.66957"; transcript_id "MSTRG.66957.583"; exon_number "23";
chr15	StringTie	exon	25091590	25091719	1000	+	.	gene_id "MSTRG.66957"; transcript_id "MSTRG.66957.583"; exon_number "24";
chr15	StringTie	exon	25093834	25093974	1000	+	.	gene_id "MSTRG.66957"; transcript_id "MSTRG.66957.583"; exon_number "25";
chr15	StringTie	exon	25095627	25095828	1000	+	.	gene_id "MSTRG.66957"; transcript_id "MSTRG.66957.583"; exon_number "26";
chr15	StringTie	exon	25097321	25097439	1000	+	.	gene_id "MSTRG.66957"; transcript_id "MSTRG.66957.583"; exon_number "27";
chr15	StringTie	exon	25098717	25098828	1000	+	.	gene_id "MSTRG.66957"; transcript_id "MSTRG.66957.583"; exon_number "28";
chr15	StringTie	exon	25099145	25099278	1000	+	.	gene_id "MSTRG.66957"; transcript_id "MSTRG.66957.583"; exon_number "29";
chr15	StringTie	exon	25103859	25103970	1000	+	.	gene_id "MSTRG.66957"; transcript_id "MSTRG.66957.583"; exon_number "30";
chr15	StringTie	exon	25106164	25106294	1000	+	.	gene_id "MSTRG.66957"; transcript_id "MSTRG.66957.583"; exon_number "31";
chr15	StringTie	exon	25107472	25107588	1000	+	.	gene_id "MSTRG.66957"; transcript_id "MSTRG.66957.583"; exon_number "32";
chr15	StringTie	exon	25107910	25108038	1000	+	.	gene_id "MSTRG.66957"; transcript_id "MSTRG.66957.583"; exon_number "33";
chr15	StringTie	exon	25108998	25109103	1000	+	.	gene_id "MSTRG.66957"; transcript_id "MSTRG.66957.583"; exon_number "34";
chr15	StringTie	exon	25109198	25109403	1000	+	.	gene_id "MSTRG.66957"; transcript_id "MSTRG.66957.583"; exon_number "35";
chr15	StringTie	exon	25109555	25109715	1000	+	.	gene_id "MSTRG.66957"; transcript_id "MSTRG.66957.583"; exon_number "36";
chr15	StringTie	exon	25111765	25111894	1000	+	.	gene_id "MSTRG.66957"; transcript_id "MSTRG.66957.583"; exon_number "37";
chr15	StringTie	exon	25115299	25115656	1000	+	.	gene_id "MSTRG.66957"; transcript_id "MSTRG.66957.583"; exon_number "38";
chr15	StringTie	exon	25117410	25117515	1000	+	.	gene_id "MSTRG.66957"; transcript_id "MSTRG.66957.583"; exon_number "39";
chr15	StringTie	exon	25118268	25118382	1000	+	.	gene_id "MSTRG.66957"; transcript_id "MSTRG.66957.583"; exon_number "40";
chr15	StringTie	exon	25119065	25122715	1000	+	.	gene_id "MSTRG.66957"; transcript_id "MSTRG.66957.583"; exon_number "41";
chr15	StringTie	transcript	25041987	25122786	1000	+	.	gene_id "MSTRG.66957"; transcript_id "MSTRG.66957.584";
chr15	StringTie	exon	25041987	25042910	1000	+	.	gene_id "MSTRG.66957"; transcript_id "MSTRG.66957.584"; exon_number "1";
chr15	StringTie	exon	25051102	25051236	1000	+	.	gene_id "MSTRG.66957"; transcript_id "MSTRG.66957.584"; exon_number "2";
chr15	StringTie	exon	25053828	25053967	1000	+	.	gene_id "MSTRG.66957"; transcript_id "MSTRG.66957.584"; exon_number "3";
chr15	StringTie	exon	25054970	25055230	1000	+	.	gene_id "MSTRG.66957"; transcript_id "MSTRG.66957.584"; exon_number "4";
chr15	StringTie	exon	25056483	25056622	1000	+	.	gene_id "MSTRG.66957"; transcript_id "MSTRG.66957.584"; exon_number "5";
chr15	StringTie	exon	25059155	25059294	1000	+	.	gene_id "MSTRG.66957"; transcript_id "MSTRG.66957.584"; exon_number "6";
chr15	StringTie	exon	25059457	25059718	1000	+	.	gene_id "MSTRG.66957"; transcript_id "MSTRG.66957.584"; exon_number "7";
chr15	StringTie	exon	25061306	25061413	1000	+	.	gene_id "MSTRG.66957"; transcript_id "MSTRG.66957.584"; exon_number "8";
chr15	StringTie	exon	25061950	25062088	1000	+	.	gene_id "MSTRG.66957"; transcript_id "MSTRG.66957.584"; exon_number "9";
chr15	StringTie	exon	25064715	25064855	1000	+	.	gene_id "MSTRG.66957"; transcript_id "MSTRG.66957.584"; exon_number "10";
chr15	StringTie	exon	25067412	25067531	1000	+	.	gene_id "MSTRG.66957"; transcript_id "MSTRG.66957.584"; exon_number "11";
chr15	StringTie	exon	25070120	25070259	1000	+	.	gene_id "MSTRG.66957"; transcript_id "MSTRG.66957.584"; exon_number "12";
chr15	StringTie	exon	25072725	25072863	1000	+	.	gene_id "MSTRG.66957"; transcript_id "MSTRG.66957.584"; exon_number "13";
chr15	StringTie	exon	25073892	25074051	1000	+	.	gene_id "MSTRG.66957"; transcript_id "MSTRG.66957.584"; exon_number "14";
chr15	StringTie	exon	25075735	25075866	1000	+	.	gene_id "MSTRG.66957"; transcript_id "MSTRG.66957.584"; exon_number "15";
chr15	StringTie	exon	25076857	25076990	1000	+	.	gene_id "MSTRG.66957"; transcript_id "MSTRG.66957.584"; exon_number "16";
chr15	StringTie	exon	25078862	25078995	1000	+	.	gene_id "MSTRG.66957"; transcript_id "MSTRG.66957.584"; exon_number "17";
chr15	StringTie	exon	25079826	25080079	1000	+	.	gene_id "MSTRG.66957"; transcript_id "MSTRG.66957.584"; exon_number "18";
chr15	StringTie	exon	25081091	25081224	1000	+	.	gene_id "MSTRG.66957"; transcript_id "MSTRG.66957.584"; exon_number "19";
chr15	StringTie	exon	25082589	25082705	1000	+	.	gene_id "MSTRG.66957"; transcript_id "MSTRG.66957.584"; exon_number "20";
chr15	StringTie	exon	25083396	25083527	1000	+	.	gene_id "MSTRG.66957"; transcript_id "MSTRG.66957.584"; exon_number "21";
chr15	StringTie	exon	25085190	25085322	1000	+	.	gene_id "MSTRG.66957"; transcript_id "MSTRG.66957.584"; exon_number "22";
chr15	StringTie	exon	25087467	25087599	1000	+	.	gene_id "MSTRG.66957"; transcript_id "MSTRG.66957.584"; exon_number "23";
chr15	StringTie	exon	25089614	25089866	1000	+	.	gene_id "MSTRG.66957"; transcript_id "MSTRG.66957.584"; exon_number "24";
chr15	StringTie	exon	25091590	25091719	1000	+	.	gene_id "MSTRG.66957"; transcript_id "MSTRG.66957.584"; exon_number "25";
chr15	StringTie	exon	25093834	25093974	1000	+	.	gene_id "MSTRG.66957"; transcript_id "MSTRG.66957.584"; exon_number "26";
chr15	StringTie	exon	25095627	25095828	1000	+	.	gene_id "MSTRG.66957"; transcript_id "MSTRG.66957.584"; exon_number "27";
chr15	StringTie	exon	25097321	25097439	1000	+	.	gene_id "MSTRG.66957"; transcript_id "MSTRG.66957.584"; exon_number "28";
chr15	StringTie	exon	25098717	25098828	1000	+	.	gene_id "MSTRG.66957"; transcript_id "MSTRG.66957.584"; exon_number "29";
chr15	StringTie	exon	25099145	25099278	1000	+	.	gene_id "MSTRG.66957"; transcript_id "MSTRG.66957.584"; exon_number "30";
chr15	StringTie	exon	25100779	25100890	1000	+	.	gene_id "MSTRG.66957"; transcript_id "MSTRG.66957.584"; exon_number "31";
chr15	StringTie	exon	25103859	25103970	1000	+	.	gene_id "MSTRG.66957"; transcript_id "MSTRG.66957.584"; exon_number "32";
chr15	StringTie	exon	25106164	25106294	1000	+	.	gene_id "MSTRG.66957"; transcript_id "MSTRG.66957.584"; exon_number "33";
chr15	StringTie	exon	25107472	25107588	1000	+	.	gene_id "MSTRG.66957"; transcript_id "MSTRG.66957.584"; exon_number "34";
chr15	StringTie	exon	25107910	25108038	1000	+	.	gene_id "MSTRG.66957"; transcript_id "MSTRG.66957.584"; exon_number "35";
chr15	StringTie	exon	25108998	25109103	1000	+	.	gene_id "MSTRG.66957"; transcript_id "MSTRG.66957.584"; exon_number "36";
chr15	StringTie	exon	25109198	25109403	1000	+	.	gene_id "MSTRG.66957"; transcript_id "MSTRG.66957.584"; exon_number "37";
chr15	StringTie	exon	25109555	25109715	1000	+	.	gene_id "MSTRG.66957"; transcript_id "MSTRG.66957.584"; exon_number "38";
chr15	StringTie	exon	25111765	25111894	1000	+	.	gene_id "MSTRG.66957"; transcript_id "MSTRG.66957.584"; exon_number "39";
chr15	StringTie	exon	25115299	25115656	1000	+	.	gene_id "MSTRG.66957"; transcript_id "MSTRG.66957.584"; exon_number "40";
chr15	StringTie	exon	25117410	25117515	1000	+	.	gene_id "MSTRG.66957"; transcript_id "MSTRG.66957.584"; exon_number "41";
chr15	StringTie	exon	25118268	25118382	1000	+	.	gene_id "MSTRG.66957"; transcript_id "MSTRG.66957.584"; exon_number "42";
chr15	StringTie	exon	25119065	25122786	1000	+	.	gene_id "MSTRG.66957"; transcript_id "MSTRG.66957.584"; exon_number "43";
chr15	StringTie	transcript	25041987	25122606	1000	+	.	gene_id "MSTRG.66957"; transcript_id "MSTRG.66957.585";
chr15	StringTie	exon	25041987	25042910	1000	+	.	gene_id "MSTRG.66957"; transcript_id "MSTRG.66957.585"; exon_number "1";
chr15	StringTie	exon	25051099	25051236	1000	+	.	gene_id "MSTRG.66957"; transcript_id "MSTRG.66957.585"; exon_number "2";
chr15	StringTie	exon	25053828	25053967	1000	+	.	gene_id "MSTRG.66957"; transcript_id "MSTRG.66957.585"; exon_number "3";
chr15	StringTie	exon	25056483	25056622	1000	+	.	gene_id "MSTRG.66957"; transcript_id "MSTRG.66957.585"; exon_number "4";
chr15	StringTie	exon	25059155	25059294	1000	+	.	gene_id "MSTRG.66957"; transcript_id "MSTRG.66957.585"; exon_number "5";
chr15	StringTie	exon	25059457	25059718	1000	+	.	gene_id "MSTRG.66957"; transcript_id "MSTRG.66957.585"; exon_number "6";
chr15	StringTie	exon	25061306	25061413	1000	+	.	gene_id "MSTRG.66957"; transcript_id "MSTRG.66957.585"; exon_number "7";
chr15	StringTie	exon	25061950	25062088	1000	+	.	gene_id "MSTRG.66957"; transcript_id "MSTRG.66957.585"; exon_number "8";
chr15	StringTie	exon	25064715	25064855	1000	+	.	gene_id "MSTRG.66957"; transcript_id "MSTRG.66957.585"; exon_number "9";
chr15	StringTie	exon	25070120	25070259	1000	+	.	gene_id "MSTRG.66957"; transcript_id "MSTRG.66957.585"; exon_number "10";
chr15	StringTie	exon	25072725	25072863	1000	+	.	gene_id "MSTRG.66957"; transcript_id "MSTRG.66957.585"; exon_number "11";
chr15	StringTie	exon	25073892	25074051	1000	+	.	gene_id "MSTRG.66957"; transcript_id "MSTRG.66957.585"; exon_number "12";
chr15	StringTie	exon	25075735	25075866	1000	+	.	gene_id "MSTRG.66957"; transcript_id "MSTRG.66957.585"; exon_number "13";
chr15	StringTie	exon	25076857	25076990	1000	+	.	gene_id "MSTRG.66957"; transcript_id "MSTRG.66957.585"; exon_number "14";
chr15	StringTie	exon	25078862	25078995	1000	+	.	gene_id "MSTRG.66957"; transcript_id "MSTRG.66957.585"; exon_number "15";
chr15	StringTie	exon	25081091	25081224	1000	+	.	gene_id "MSTRG.66957"; transcript_id "MSTRG.66957.585"; exon_number "16";
chr15	StringTie	exon	25082589	25082705	1000	+	.	gene_id "MSTRG.66957"; transcript_id "MSTRG.66957.585"; exon_number "17";
chr15	StringTie	exon	25083396	25083527	1000	+	.	gene_id "MSTRG.66957"; transcript_id "MSTRG.66957.585"; exon_number "18";
chr15	StringTie	exon	25085190	25085322	1000	+	.	gene_id "MSTRG.66957"; transcript_id "MSTRG.66957.585"; exon_number "19";
chr15	StringTie	exon	25087467	25087599	1000	+	.	gene_id "MSTRG.66957"; transcript_id "MSTRG.66957.585"; exon_number "20";
chr15	StringTie	exon	25089614	25089866	1000	+	.	gene_id "MSTRG.66957"; transcript_id "MSTRG.66957.585"; exon_number "21";
chr15	StringTie	exon	25091590	25091719	1000	+	.	gene_id "MSTRG.66957"; transcript_id "MSTRG.66957.585"; exon_number "22";
chr15	StringTie	exon	25093834	25093974	1000	+	.	gene_id "MSTRG.66957"; transcript_id "MSTRG.66957.585"; exon_number "23";
chr15	StringTie	exon	25095627	25095828	1000	+	.	gene_id "MSTRG.66957"; transcript_id "MSTRG.66957.585"; exon_number "24";
chr15	StringTie	exon	25097321	25097439	1000	+	.	gene_id "MSTRG.66957"; transcript_id "MSTRG.66957.585"; exon_number "25";
chr15	StringTie	exon	25098717	25098828	1000	+	.	gene_id "MSTRG.66957"; transcript_id "MSTRG.66957.585"; exon_number "26";
chr15	StringTie	exon	25099145	25099278	1000	+	.	gene_id "MSTRG.66957"; transcript_id "MSTRG.66957.585"; exon_number "27";
chr15	StringTie	exon	25100779	25100890	1000	+	.	gene_id "MSTRG.66957"; transcript_id "MSTRG.66957.585"; exon_number "28";
chr15	StringTie	exon	25103859	25103970	1000	+	.	gene_id "MSTRG.66957"; transcript_id "MSTRG.66957.585"; exon_number "29";
chr15	StringTie	exon	25106164	25106294	1000	+	.	gene_id "MSTRG.66957"; transcript_id "MSTRG.66957.585"; exon_number "30";
chr15	StringTie	exon	25107472	25107588	1000	+	.	gene_id "MSTRG.66957"; transcript_id "MSTRG.66957.585"; exon_number "31";
chr15	StringTie	exon	25107910	25108038	1000	+	.	gene_id "MSTRG.66957"; transcript_id "MSTRG.66957.585"; exon_number "32";
chr15	StringTie	exon	25108998	25109103	1000	+	.	gene_id "MSTRG.66957"; transcript_id "MSTRG.66957.585"; exon_number "33";
chr15	StringTie	exon	25109198	25109403	1000	+	.	gene_id "MSTRG.66957"; transcript_id "MSTRG.66957.585"; exon_number "34";
chr15	StringTie	exon	25109555	25109715	1000	+	.	gene_id "MSTRG.66957"; transcript_id "MSTRG.66957.585"; exon_number "35";
chr15	StringTie	exon	25111765	25111894	1000	+	.	gene_id "MSTRG.66957"; transcript_id "MSTRG.66957.585"; exon_number "36";
chr15	StringTie	exon	25115299	25115656	1000	+	.	gene_id "MSTRG.66957"; transcript_id "MSTRG.66957.585"; exon_number "37";
chr15	StringTie	exon	25117410	25117515	1000	+	.	gene_id "MSTRG.66957"; transcript_id "MSTRG.66957.585"; exon_number "38";
chr15	StringTie	exon	25118268	25118382	1000	+	.	gene_id "MSTRG.66957"; transcript_id "MSTRG.66957.585"; exon_number "39";
chr15	StringTie	exon	25119065	25122606	1000	+	.	gene_id "MSTRG.66957"; transcript_id "MSTRG.66957.585"; exon_number "40";
chr15	StringTie	transcript	25041987	25122718	1000	+	.	gene_id "MSTRG.66957"; transcript_id "MSTRG.66957.586";
chr15	StringTie	exon	25041987	25042515	1000	+	.	gene_id "MSTRG.66957"; transcript_id "MSTRG.66957.586"; exon_number "1";
chr15	StringTie	exon	25042798	25042910	1000	+	.	gene_id "MSTRG.66957"; transcript_id "MSTRG.66957.586"; exon_number "2";
chr15	StringTie	exon	25051102	25051236	1000	+	.	gene_id "MSTRG.66957"; transcript_id "MSTRG.66957.586"; exon_number "3";
chr15	StringTie	exon	25053828	25053967	1000	+	.	gene_id "MSTRG.66957"; transcript_id "MSTRG.66957.586"; exon_number "4";
chr15	StringTie	exon	25055079	25055230	1000	+	.	gene_id "MSTRG.66957"; transcript_id "MSTRG.66957.586"; exon_number "5";
chr15	StringTie	exon	25056483	25056622	1000	+	.	gene_id "MSTRG.66957"; transcript_id "MSTRG.66957.586"; exon_number "6";
chr15	StringTie	exon	25059155	25059294	1000	+	.	gene_id "MSTRG.66957"; transcript_id "MSTRG.66957.586"; exon_number "7";
chr15	StringTie	exon	25059457	25059718	1000	+	.	gene_id "MSTRG.66957"; transcript_id "MSTRG.66957.586"; exon_number "8";
chr15	StringTie	exon	25061306	25061413	1000	+	.	gene_id "MSTRG.66957"; transcript_id "MSTRG.66957.586"; exon_number "9";
chr15	StringTie	exon	25061950	25062088	1000	+	.	gene_id "MSTRG.66957"; transcript_id "MSTRG.66957.586"; exon_number "10";
chr15	StringTie	exon	25064715	25064855	1000	+	.	gene_id "MSTRG.66957"; transcript_id "MSTRG.66957.586"; exon_number "11";
chr15	StringTie	exon	25067409	25067531	1000	+	.	gene_id "MSTRG.66957"; transcript_id "MSTRG.66957.586"; exon_number "12";
chr15	StringTie	exon	25070120	25070259	1000	+	.	gene_id "MSTRG.66957"; transcript_id "MSTRG.66957.586"; exon_number "13";
chr15	StringTie	exon	25072725	25072863	1000	+	.	gene_id "MSTRG.66957"; transcript_id "MSTRG.66957.586"; exon_number "14";
chr15	StringTie	exon	25073892	25074051	1000	+	.	gene_id "MSTRG.66957"; transcript_id "MSTRG.66957.586"; exon_number "15";
chr15	StringTie	exon	25075735	25075866	1000	+	.	gene_id "MSTRG.66957"; transcript_id "MSTRG.66957.586"; exon_number "16";
chr15	StringTie	exon	25076857	25076990	1000	+	.	gene_id "MSTRG.66957"; transcript_id "MSTRG.66957.586"; exon_number "17";
chr15	StringTie	exon	25078862	25078995	1000	+	.	gene_id "MSTRG.66957"; transcript_id "MSTRG.66957.586"; exon_number "18";
chr15	StringTie	exon	25079826	25080079	1000	+	.	gene_id "MSTRG.66957"; transcript_id "MSTRG.66957.586"; exon_number "19";
chr15	StringTie	exon	25081091	25081224	1000	+	.	gene_id "MSTRG.66957"; transcript_id "MSTRG.66957.586"; exon_number "20";
chr15	StringTie	exon	25082589	25082705	1000	+	.	gene_id "MSTRG.66957"; transcript_id "MSTRG.66957.586"; exon_number "21";
chr15	StringTie	exon	25083396	25083527	1000	+	.	gene_id "MSTRG.66957"; transcript_id "MSTRG.66957.586"; exon_number "22";
chr15	StringTie	exon	25085190	25085322	1000	+	.	gene_id "MSTRG.66957"; transcript_id "MSTRG.66957.586"; exon_number "23";
chr15	StringTie	exon	25087467	25087599	1000	+	.	gene_id "MSTRG.66957"; transcript_id "MSTRG.66957.586"; exon_number "24";
chr15	StringTie	exon	25089614	25089866	1000	+	.	gene_id "MSTRG.66957"; transcript_id "MSTRG.66957.586"; exon_number "25";
chr15	StringTie	exon	25091590	25091719	1000	+	.	gene_id "MSTRG.66957"; transcript_id "MSTRG.66957.586"; exon_number "26";
chr15	StringTie	exon	25093834	25093974	1000	+	.	gene_id "MSTRG.66957"; transcript_id "MSTRG.66957.586"; exon_number "27";
chr15	StringTie	exon	25095627	25095828	1000	+	.	gene_id "MSTRG.66957"; transcript_id "MSTRG.66957.586"; exon_number "28";
chr15	StringTie	exon	25097321	25097439	1000	+	.	gene_id "MSTRG.66957"; transcript_id "MSTRG.66957.586"; exon_number "29";
chr15	StringTie	exon	25098717	25098828	1000	+	.	gene_id "MSTRG.66957"; transcript_id "MSTRG.66957.586"; exon_number "30";
chr15	StringTie	exon	25099145	25099278	1000	+	.	gene_id "MSTRG.66957"; transcript_id "MSTRG.66957.586"; exon_number "31";
chr15	StringTie	exon	25100779	25100890	1000	+	.	gene_id "MSTRG.66957"; transcript_id "MSTRG.66957.586"; exon_number "32";
chr15	StringTie	exon	25103859	25103970	1000	+	.	gene_id "MSTRG.66957"; transcript_id "MSTRG.66957.586"; exon_number "33";
chr15	StringTie	exon	25105700	25105824	1000	+	.	gene_id "MSTRG.66957"; transcript_id "MSTRG.66957.586"; exon_number "34";
chr15	StringTie	exon	25106164	25106294	1000	+	.	gene_id "MSTRG.66957"; transcript_id "MSTRG.66957.586"; exon_number "35";
chr15	StringTie	exon	25107472	25107588	1000	+	.	gene_id "MSTRG.66957"; transcript_id "MSTRG.66957.586"; exon_number "36";
chr15	StringTie	exon	25107910	25108038	1000	+	.	gene_id "MSTRG.66957"; transcript_id "MSTRG.66957.586"; exon_number "37";
chr15	StringTie	exon	25108998	25109103	1000	+	.	gene_id "MSTRG.66957"; transcript_id "MSTRG.66957.586"; exon_number "38";
chr15	StringTie	exon	25109198	25109403	1000	+	.	gene_id "MSTRG.66957"; transcript_id "MSTRG.66957.586"; exon_number "39";
chr15	StringTie	exon	25109555	25109715	1000	+	.	gene_id "MSTRG.66957"; transcript_id "MSTRG.66957.586"; exon_number "40";
chr15	StringTie	exon	25111765	25111894	1000	+	.	gene_id "MSTRG.66957"; transcript_id "MSTRG.66957.586"; exon_number "41";
chr15	StringTie	exon	25115299	25115656	1000	+	.	gene_id "MSTRG.66957"; transcript_id "MSTRG.66957.586"; exon_number "42";
chr15	StringTie	exon	25117410	25117515	1000	+	.	gene_id "MSTRG.66957"; transcript_id "MSTRG.66957.586"; exon_number "43";
chr15	StringTie	exon	25118268	25118382	1000	+	.	gene_id "MSTRG.66957"; transcript_id "MSTRG.66957.586"; exon_number "44";
chr15	StringTie	exon	25119065	25122718	1000	+	.	gene_id "MSTRG.66957"; transcript_id "MSTRG.66957.586"; exon_number "45";
chr15	StringTie	transcript	25041987	25122535	1000	+	.	gene_id "MSTRG.66957"; transcript_id "MSTRG.66957.587";
chr15	StringTie	exon	25041987	25042910	1000	+	.	gene_id "MSTRG.66957"; transcript_id "MSTRG.66957.587"; exon_number "1";
chr15	StringTie	exon	25051102	25051236	1000	+	.	gene_id "MSTRG.66957"; transcript_id "MSTRG.66957.587"; exon_number "2";
chr15	StringTie	exon	25053828	25053967	1000	+	.	gene_id "MSTRG.66957"; transcript_id "MSTRG.66957.587"; exon_number "3";
chr15	StringTie	exon	25056483	25056622	1000	+	.	gene_id "MSTRG.66957"; transcript_id "MSTRG.66957.587"; exon_number "4";
chr15	StringTie	exon	25059155	25059294	1000	+	.	gene_id "MSTRG.66957"; transcript_id "MSTRG.66957.587"; exon_number "5";
chr15	StringTie	exon	25059457	25059718	1000	+	.	gene_id "MSTRG.66957"; transcript_id "MSTRG.66957.587"; exon_number "6";
chr15	StringTie	exon	25061950	25062088	1000	+	.	gene_id "MSTRG.66957"; transcript_id "MSTRG.66957.587"; exon_number "7";
chr15	StringTie	exon	25064715	25064855	1000	+	.	gene_id "MSTRG.66957"; transcript_id "MSTRG.66957.587"; exon_number "8";
chr15	StringTie	exon	25067409	25067531	1000	+	.	gene_id "MSTRG.66957"; transcript_id "MSTRG.66957.587"; exon_number "9";
chr15	StringTie	exon	25070120	25070259	1000	+	.	gene_id "MSTRG.66957"; transcript_id "MSTRG.66957.587"; exon_number "10";
chr15	StringTie	exon	25072725	25072863	1000	+	.	gene_id "MSTRG.66957"; transcript_id "MSTRG.66957.587"; exon_number "11";
chr15	StringTie	exon	25073892	25074051	1000	+	.	gene_id "MSTRG.66957"; transcript_id "MSTRG.66957.587"; exon_number "12";
chr15	StringTie	exon	25075735	25075866	1000	+	.	gene_id "MSTRG.66957"; transcript_id "MSTRG.66957.587"; exon_number "13";
chr15	StringTie	exon	25076857	25076990	1000	+	.	gene_id "MSTRG.66957"; transcript_id "MSTRG.66957.587"; exon_number "14";
chr15	StringTie	exon	25078862	25078995	1000	+	.	gene_id "MSTRG.66957"; transcript_id "MSTRG.66957.587"; exon_number "15";
chr15	StringTie	exon	25081091	25081224	1000	+	.	gene_id "MSTRG.66957"; transcript_id "MSTRG.66957.587"; exon_number "16";
chr15	StringTie	exon	25082589	25082705	1000	+	.	gene_id "MSTRG.66957"; transcript_id "MSTRG.66957.587"; exon_number "17";
chr15	StringTie	exon	25083396	25083527	1000	+	.	gene_id "MSTRG.66957"; transcript_id "MSTRG.66957.587"; exon_number "18";
chr15	StringTie	exon	25087467	25087599	1000	+	.	gene_id "MSTRG.66957"; transcript_id "MSTRG.66957.587"; exon_number "19";
chr15	StringTie	exon	25089614	25089866	1000	+	.	gene_id "MSTRG.66957"; transcript_id "MSTRG.66957.587"; exon_number "20";
chr15	StringTie	exon	25091590	25091719	1000	+	.	gene_id "MSTRG.66957"; transcript_id "MSTRG.66957.587"; exon_number "21";
chr15	StringTie	exon	25093834	25093974	1000	+	.	gene_id "MSTRG.66957"; transcript_id "MSTRG.66957.587"; exon_number "22";
chr15	StringTie	exon	25095627	25095828	1000	+	.	gene_id "MSTRG.66957"; transcript_id "MSTRG.66957.587"; exon_number "23";
chr15	StringTie	exon	25097321	25097439	1000	+	.	gene_id "MSTRG.66957"; transcript_id "MSTRG.66957.587"; exon_number "24";
chr15	StringTie	exon	25098717	25098828	1000	+	.	gene_id "MSTRG.66957"; transcript_id "MSTRG.66957.587"; exon_number "25";
chr15	StringTie	exon	25099145	25099278	1000	+	.	gene_id "MSTRG.66957"; transcript_id "MSTRG.66957.587"; exon_number "26";
chr15	StringTie	exon	25103859	25103970	1000	+	.	gene_id "MSTRG.66957"; transcript_id "MSTRG.66957.587"; exon_number "27";
chr15	StringTie	exon	25106164	25106294	1000	+	.	gene_id "MSTRG.66957"; transcript_id "MSTRG.66957.587"; exon_number "28";
chr15	StringTie	exon	25107472	25107588	1000	+	.	gene_id "MSTRG.66957"; transcript_id "MSTRG.66957.587"; exon_number "29";
chr15	StringTie	exon	25107910	25108038	1000	+	.	gene_id "MSTRG.66957"; transcript_id "MSTRG.66957.587"; exon_number "30";
chr15	StringTie	exon	25108998	25109103	1000	+	.	gene_id "MSTRG.66957"; transcript_id "MSTRG.66957.587"; exon_number "31";
chr15	StringTie	exon	25109198	25109403	1000	+	.	gene_id "MSTRG.66957"; transcript_id "MSTRG.66957.587"; exon_number "32";
chr15	StringTie	exon	25109555	25109715	1000	+	.	gene_id "MSTRG.66957"; transcript_id "MSTRG.66957.587"; exon_number "33";
chr15	StringTie	exon	25111765	25111894	1000	+	.	gene_id "MSTRG.66957"; transcript_id "MSTRG.66957.587"; exon_number "34";
chr15	StringTie	exon	25115299	25115656	1000	+	.	gene_id "MSTRG.66957"; transcript_id "MSTRG.66957.587"; exon_number "35";
chr15	StringTie	exon	25117410	25117515	1000	+	.	gene_id "MSTRG.66957"; transcript_id "MSTRG.66957.587"; exon_number "36";
chr15	StringTie	exon	25118268	25118382	1000	+	.	gene_id "MSTRG.66957"; transcript_id "MSTRG.66957.587"; exon_number "37";
chr15	StringTie	exon	25119065	25122535	1000	+	.	gene_id "MSTRG.66957"; transcript_id "MSTRG.66957.587"; exon_number "38";
chr15	StringTie	transcript	25041987	25122548	1000	+	.	gene_id "MSTRG.66957"; transcript_id "MSTRG.66957.588";
chr15	StringTie	exon	25041987	25042515	1000	+	.	gene_id "MSTRG.66957"; transcript_id "MSTRG.66957.588"; exon_number "1";
chr15	StringTie	exon	25042603	25042910	1000	+	.	gene_id "MSTRG.66957"; transcript_id "MSTRG.66957.588"; exon_number "2";
chr15	StringTie	exon	25051102	25051236	1000	+	.	gene_id "MSTRG.66957"; transcript_id "MSTRG.66957.588"; exon_number "3";
chr15	StringTie	exon	25053828	25053967	1000	+	.	gene_id "MSTRG.66957"; transcript_id "MSTRG.66957.588"; exon_number "4";
chr15	StringTie	exon	25055074	25055230	1000	+	.	gene_id "MSTRG.66957"; transcript_id "MSTRG.66957.588"; exon_number "5";
chr15	StringTie	exon	25056483	25056622	1000	+	.	gene_id "MSTRG.66957"; transcript_id "MSTRG.66957.588"; exon_number "6";
chr15	StringTie	exon	25059155	25059294	1000	+	.	gene_id "MSTRG.66957"; transcript_id "MSTRG.66957.588"; exon_number "7";
chr15	StringTie	exon	25059457	25059718	1000	+	.	gene_id "MSTRG.66957"; transcript_id "MSTRG.66957.588"; exon_number "8";
chr15	StringTie	exon	25061950	25062088	1000	+	.	gene_id "MSTRG.66957"; transcript_id "MSTRG.66957.588"; exon_number "9";
chr15	StringTie	exon	25064715	25064855	1000	+	.	gene_id "MSTRG.66957"; transcript_id "MSTRG.66957.588"; exon_number "10";
chr15	StringTie	exon	25067409	25067531	1000	+	.	gene_id "MSTRG.66957"; transcript_id "MSTRG.66957.588"; exon_number "11";
chr15	StringTie	exon	25070120	25070259	1000	+	.	gene_id "MSTRG.66957"; transcript_id "MSTRG.66957.588"; exon_number "12";
chr15	StringTie	exon	25072725	25072863	1000	+	.	gene_id "MSTRG.66957"; transcript_id "MSTRG.66957.588"; exon_number "13";
chr15	StringTie	exon	25073892	25074051	1000	+	.	gene_id "MSTRG.66957"; transcript_id "MSTRG.66957.588"; exon_number "14";
chr15	StringTie	exon	25075735	25075866	1000	+	.	gene_id "MSTRG.66957"; transcript_id "MSTRG.66957.588"; exon_number "15";
chr15	StringTie	exon	25076857	25076990	1000	+	.	gene_id "MSTRG.66957"; transcript_id "MSTRG.66957.588"; exon_number "16";
chr15	StringTie	exon	25078862	25078995	1000	+	.	gene_id "MSTRG.66957"; transcript_id "MSTRG.66957.588"; exon_number "17";
chr15	StringTie	exon	25081091	25081224	1000	+	.	gene_id "MSTRG.66957"; transcript_id "MSTRG.66957.588"; exon_number "18";
chr15	StringTie	exon	25082589	25082705	1000	+	.	gene_id "MSTRG.66957"; transcript_id "MSTRG.66957.588"; exon_number "19";
chr15	StringTie	exon	25083396	25083527	1000	+	.	gene_id "MSTRG.66957"; transcript_id "MSTRG.66957.588"; exon_number "20";
chr15	StringTie	exon	25085190	25085322	1000	+	.	gene_id "MSTRG.66957"; transcript_id "MSTRG.66957.588"; exon_number "21";
chr15	StringTie	exon	25087467	25087599	1000	+	.	gene_id "MSTRG.66957"; transcript_id "MSTRG.66957.588"; exon_number "22";
chr15	StringTie	exon	25089614	25089866	1000	+	.	gene_id "MSTRG.66957"; transcript_id "MSTRG.66957.588"; exon_number "23";
chr15	StringTie	exon	25091590	25091719	1000	+	.	gene_id "MSTRG.66957"; transcript_id "MSTRG.66957.588"; exon_number "24";
chr15	StringTie	exon	25093834	25093974	1000	+	.	gene_id "MSTRG.66957"; transcript_id "MSTRG.66957.588"; exon_number "25";
chr15	StringTie	exon	25095627	25095828	1000	+	.	gene_id "MSTRG.66957"; transcript_id "MSTRG.66957.588"; exon_number "26";
chr15	StringTie	exon	25097321	25097439	1000	+	.	gene_id "MSTRG.66957"; transcript_id "MSTRG.66957.588"; exon_number "27";
chr15	StringTie	exon	25098717	25098828	1000	+	.	gene_id "MSTRG.66957"; transcript_id "MSTRG.66957.588"; exon_number "28";
chr15	StringTie	exon	25099145	25099278	1000	+	.	gene_id "MSTRG.66957"; transcript_id "MSTRG.66957.588"; exon_number "29";
chr15	StringTie	exon	25100779	25100890	1000	+	.	gene_id "MSTRG.66957"; transcript_id "MSTRG.66957.588"; exon_number "30";
chr15	StringTie	exon	25103859	25103970	1000	+	.	gene_id "MSTRG.66957"; transcript_id "MSTRG.66957.588"; exon_number "31";
chr15	StringTie	exon	25106164	25106294	1000	+	.	gene_id "MSTRG.66957"; transcript_id "MSTRG.66957.588"; exon_number "32";
chr15	StringTie	exon	25107472	25107588	1000	+	.	gene_id "MSTRG.66957"; transcript_id "MSTRG.66957.588"; exon_number "33";
chr15	StringTie	exon	25107910	25108038	1000	+	.	gene_id "MSTRG.66957"; transcript_id "MSTRG.66957.588"; exon_number "34";
chr15	StringTie	exon	25108998	25109103	1000	+	.	gene_id "MSTRG.66957"; transcript_id "MSTRG.66957.588"; exon_number "35";
chr15	StringTie	exon	25109198	25109403	1000	+	.	gene_id "MSTRG.66957"; transcript_id "MSTRG.66957.588"; exon_number "36";
chr15	StringTie	exon	25109555	25109715	1000	+	.	gene_id "MSTRG.66957"; transcript_id "MSTRG.66957.588"; exon_number "37";
chr15	StringTie	exon	25111765	25111894	1000	+	.	gene_id "MSTRG.66957"; transcript_id "MSTRG.66957.588"; exon_number "38";
chr15	StringTie	exon	25115299	25115656	1000	+	.	gene_id "MSTRG.66957"; transcript_id "MSTRG.66957.588"; exon_number "39";
chr15	StringTie	exon	25117410	25117515	1000	+	.	gene_id "MSTRG.66957"; transcript_id "MSTRG.66957.588"; exon_number "40";
chr15	StringTie	exon	25118268	25118382	1000	+	.	gene_id "MSTRG.66957"; transcript_id "MSTRG.66957.588"; exon_number "41";
chr15	StringTie	exon	25119065	25122548	1000	+	.	gene_id "MSTRG.66957"; transcript_id "MSTRG.66957.588"; exon_number "42";
chr15	StringTie	transcript	25041987	25122690	1000	+	.	gene_id "MSTRG.66957"; transcript_id "MSTRG.66957.589";
chr15	StringTie	exon	25041987	25042910	1000	+	.	gene_id "MSTRG.66957"; transcript_id "MSTRG.66957.589"; exon_number "1";
chr15	StringTie	exon	25051099	25051236	1000	+	.	gene_id "MSTRG.66957"; transcript_id "MSTRG.66957.589"; exon_number "2";
chr15	StringTie	exon	25053828	25053967	1000	+	.	gene_id "MSTRG.66957"; transcript_id "MSTRG.66957.589"; exon_number "3";
chr15	StringTie	exon	25056483	25056622	1000	+	.	gene_id "MSTRG.66957"; transcript_id "MSTRG.66957.589"; exon_number "4";
chr15	StringTie	exon	25059155	25059294	1000	+	.	gene_id "MSTRG.66957"; transcript_id "MSTRG.66957.589"; exon_number "5";
chr15	StringTie	exon	25059457	25059718	1000	+	.	gene_id "MSTRG.66957"; transcript_id "MSTRG.66957.589"; exon_number "6";
chr15	StringTie	exon	25061306	25061413	1000	+	.	gene_id "MSTRG.66957"; transcript_id "MSTRG.66957.589"; exon_number "7";
chr15	StringTie	exon	25061950	25062088	1000	+	.	gene_id "MSTRG.66957"; transcript_id "MSTRG.66957.589"; exon_number "8";
chr15	StringTie	exon	25064715	25064855	1000	+	.	gene_id "MSTRG.66957"; transcript_id "MSTRG.66957.589"; exon_number "9";
chr15	StringTie	exon	25067412	25067531	1000	+	.	gene_id "MSTRG.66957"; transcript_id "MSTRG.66957.589"; exon_number "10";
chr15	StringTie	exon	25070120	25070259	1000	+	.	gene_id "MSTRG.66957"; transcript_id "MSTRG.66957.589"; exon_number "11";
chr15	StringTie	exon	25072725	25072863	1000	+	.	gene_id "MSTRG.66957"; transcript_id "MSTRG.66957.589"; exon_number "12";
chr15	StringTie	exon	25073892	25074051	1000	+	.	gene_id "MSTRG.66957"; transcript_id "MSTRG.66957.589"; exon_number "13";
chr15	StringTie	exon	25075735	25075866	1000	+	.	gene_id "MSTRG.66957"; transcript_id "MSTRG.66957.589"; exon_number "14";
chr15	StringTie	exon	25076857	25076990	1000	+	.	gene_id "MSTRG.66957"; transcript_id "MSTRG.66957.589"; exon_number "15";
chr15	StringTie	exon	25078862	25078995	1000	+	.	gene_id "MSTRG.66957"; transcript_id "MSTRG.66957.589"; exon_number "16";
chr15	StringTie	exon	25081091	25081224	1000	+	.	gene_id "MSTRG.66957"; transcript_id "MSTRG.66957.589"; exon_number "17";
chr15	StringTie	exon	25082589	25082705	1000	+	.	gene_id "MSTRG.66957"; transcript_id "MSTRG.66957.589"; exon_number "18";
chr15	StringTie	exon	25083396	25083527	1000	+	.	gene_id "MSTRG.66957"; transcript_id "MSTRG.66957.589"; exon_number "19";
chr15	StringTie	exon	25085190	25085322	1000	+	.	gene_id "MSTRG.66957"; transcript_id "MSTRG.66957.589"; exon_number "20";
chr15	StringTie	exon	25087467	25087599	1000	+	.	gene_id "MSTRG.66957"; transcript_id "MSTRG.66957.589"; exon_number "21";
chr15	StringTie	exon	25089614	25089866	1000	+	.	gene_id "MSTRG.66957"; transcript_id "MSTRG.66957.589"; exon_number "22";
chr15	StringTie	exon	25091590	25091719	1000	+	.	gene_id "MSTRG.66957"; transcript_id "MSTRG.66957.589"; exon_number "23";
chr15	StringTie	exon	25093834	25093974	1000	+	.	gene_id "MSTRG.66957"; transcript_id "MSTRG.66957.589"; exon_number "24";
chr15	StringTie	exon	25095627	25095828	1000	+	.	gene_id "MSTRG.66957"; transcript_id "MSTRG.66957.589"; exon_number "25";
chr15	StringTie	exon	25097321	25097439	1000	+	.	gene_id "MSTRG.66957"; transcript_id "MSTRG.66957.589"; exon_number "26";
chr15	StringTie	exon	25098717	25098828	1000	+	.	gene_id "MSTRG.66957"; transcript_id "MSTRG.66957.589"; exon_number "27";
chr15	StringTie	exon	25099145	25099278	1000	+	.	gene_id "MSTRG.66957"; transcript_id "MSTRG.66957.589"; exon_number "28";
chr15	StringTie	exon	25100779	25100890	1000	+	.	gene_id "MSTRG.66957"; transcript_id "MSTRG.66957.589"; exon_number "29";
chr15	StringTie	exon	25103859	25103970	1000	+	.	gene_id "MSTRG.66957"; transcript_id "MSTRG.66957.589"; exon_number "30";
chr15	StringTie	exon	25105700	25105824	1000	+	.	gene_id "MSTRG.66957"; transcript_id "MSTRG.66957.589"; exon_number "31";
chr15	StringTie	exon	25106164	25106294	1000	+	.	gene_id "MSTRG.66957"; transcript_id "MSTRG.66957.589"; exon_number "32";
chr15	StringTie	exon	25107472	25107588	1000	+	.	gene_id "MSTRG.66957"; transcript_id "MSTRG.66957.589"; exon_number "33";
chr15	StringTie	exon	25107910	25108038	1000	+	.	gene_id "MSTRG.66957"; transcript_id "MSTRG.66957.589"; exon_number "34";
chr15	StringTie	exon	25108998	25109103	1000	+	.	gene_id "MSTRG.66957"; transcript_id "MSTRG.66957.589"; exon_number "35";
chr15	StringTie	exon	25109198	25109403	1000	+	.	gene_id "MSTRG.66957"; transcript_id "MSTRG.66957.589"; exon_number "36";
chr15	StringTie	exon	25109555	25109715	1000	+	.	gene_id "MSTRG.66957"; transcript_id "MSTRG.66957.589"; exon_number "37";
chr15	StringTie	exon	25111765	25111894	1000	+	.	gene_id "MSTRG.66957"; transcript_id "MSTRG.66957.589"; exon_number "38";
chr15	StringTie	exon	25115299	25115656	1000	+	.	gene_id "MSTRG.66957"; transcript_id "MSTRG.66957.589"; exon_number "39";
chr15	StringTie	exon	25117410	25117515	1000	+	.	gene_id "MSTRG.66957"; transcript_id "MSTRG.66957.589"; exon_number "40";
chr15	StringTie	exon	25118268	25118382	1000	+	.	gene_id "MSTRG.66957"; transcript_id "MSTRG.66957.589"; exon_number "41";
chr15	StringTie	exon	25119065	25122690	1000	+	.	gene_id "MSTRG.66957"; transcript_id "MSTRG.66957.589"; exon_number "42";
chr15	StringTie	transcript	24477690	24588955	1000	+	.	gene_id "MSTRG.66957"; transcript_id "MSTRG.66957.59";
chr15	StringTie	exon	24477690	24477924	1000	+	.	gene_id "MSTRG.66957"; transcript_id "MSTRG.66957.59"; exon_number "1";
chr15	StringTie	exon	24491466	24491627	1000	+	.	gene_id "MSTRG.66957"; transcript_id "MSTRG.66957.59"; exon_number "2";
chr15	StringTie	exon	24493137	24493328	1000	+	.	gene_id "MSTRG.66957"; transcript_id "MSTRG.66957.59"; exon_number "3";
chr15	StringTie	exon	24507339	24507478	1000	+	.	gene_id "MSTRG.66957"; transcript_id "MSTRG.66957.59"; exon_number "4";
chr15	StringTie	exon	24508861	24508994	1000	+	.	gene_id "MSTRG.66957"; transcript_id "MSTRG.66957.59"; exon_number "5";
chr15	StringTie	exon	24513623	24513737	1000	+	.	gene_id "MSTRG.66957"; transcript_id "MSTRG.66957.59"; exon_number "6";
chr15	StringTie	exon	24533695	24533952	1000	+	.	gene_id "MSTRG.66957"; transcript_id "MSTRG.66957.59"; exon_number "7";
chr15	StringTie	exon	24535697	24535806	1000	+	.	gene_id "MSTRG.66957"; transcript_id "MSTRG.66957.59"; exon_number "8";
chr15	StringTie	exon	24547155	24547396	1000	+	.	gene_id "MSTRG.66957"; transcript_id "MSTRG.66957.59"; exon_number "9";
chr15	StringTie	exon	24548384	24548470	1000	+	.	gene_id "MSTRG.66957"; transcript_id "MSTRG.66957.59"; exon_number "10";
chr15	StringTie	exon	24566656	24566800	1000	+	.	gene_id "MSTRG.66957"; transcript_id "MSTRG.66957.59"; exon_number "11";
chr15	StringTie	exon	24569783	24569809	1000	+	.	gene_id "MSTRG.66957"; transcript_id "MSTRG.66957.59"; exon_number "12";
chr15	StringTie	exon	24570032	24574813	1000	+	.	gene_id "MSTRG.66957"; transcript_id "MSTRG.66957.59"; exon_number "13";
chr15	StringTie	exon	24574907	24575003	1000	+	.	gene_id "MSTRG.66957"; transcript_id "MSTRG.66957.59"; exon_number "14";
chr15	StringTie	exon	24587567	24587735	1000	+	.	gene_id "MSTRG.66957"; transcript_id "MSTRG.66957.59"; exon_number "15";
chr15	StringTie	exon	24588874	24588955	1000	+	.	gene_id "MSTRG.66957"; transcript_id "MSTRG.66957.59"; exon_number "16";
chr15	StringTie	transcript	25041987	25122694	1000	+	.	gene_id "MSTRG.66957"; transcript_id "MSTRG.66957.590";
chr15	StringTie	exon	25041987	25042910	1000	+	.	gene_id "MSTRG.66957"; transcript_id "MSTRG.66957.590"; exon_number "1";
chr15	StringTie	exon	25051102	25051236	1000	+	.	gene_id "MSTRG.66957"; transcript_id "MSTRG.66957.590"; exon_number "2";
chr15	StringTie	exon	25053828	25053967	1000	+	.	gene_id "MSTRG.66957"; transcript_id "MSTRG.66957.590"; exon_number "3";
chr15	StringTie	exon	25056483	25056622	1000	+	.	gene_id "MSTRG.66957"; transcript_id "MSTRG.66957.590"; exon_number "4";
chr15	StringTie	exon	25059155	25059294	1000	+	.	gene_id "MSTRG.66957"; transcript_id "MSTRG.66957.590"; exon_number "5";
chr15	StringTie	exon	25059457	25059718	1000	+	.	gene_id "MSTRG.66957"; transcript_id "MSTRG.66957.590"; exon_number "6";
chr15	StringTie	exon	25061306	25061413	1000	+	.	gene_id "MSTRG.66957"; transcript_id "MSTRG.66957.590"; exon_number "7";
chr15	StringTie	exon	25061950	25062088	1000	+	.	gene_id "MSTRG.66957"; transcript_id "MSTRG.66957.590"; exon_number "8";
chr15	StringTie	exon	25064715	25064855	1000	+	.	gene_id "MSTRG.66957"; transcript_id "MSTRG.66957.590"; exon_number "9";
chr15	StringTie	exon	25067412	25067531	1000	+	.	gene_id "MSTRG.66957"; transcript_id "MSTRG.66957.590"; exon_number "10";
chr15	StringTie	exon	25070120	25070259	1000	+	.	gene_id "MSTRG.66957"; transcript_id "MSTRG.66957.590"; exon_number "11";
chr15	StringTie	exon	25072725	25072863	1000	+	.	gene_id "MSTRG.66957"; transcript_id "MSTRG.66957.590"; exon_number "12";
chr15	StringTie	exon	25073892	25074051	1000	+	.	gene_id "MSTRG.66957"; transcript_id "MSTRG.66957.590"; exon_number "13";
chr15	StringTie	exon	25075735	25075866	1000	+	.	gene_id "MSTRG.66957"; transcript_id "MSTRG.66957.590"; exon_number "14";
chr15	StringTie	exon	25076857	25076990	1000	+	.	gene_id "MSTRG.66957"; transcript_id "MSTRG.66957.590"; exon_number "15";
chr15	StringTie	exon	25078862	25078995	1000	+	.	gene_id "MSTRG.66957"; transcript_id "MSTRG.66957.590"; exon_number "16";
chr15	StringTie	exon	25081091	25081224	1000	+	.	gene_id "MSTRG.66957"; transcript_id "MSTRG.66957.590"; exon_number "17";
chr15	StringTie	exon	25082589	25082705	1000	+	.	gene_id "MSTRG.66957"; transcript_id "MSTRG.66957.590"; exon_number "18";
chr15	StringTie	exon	25083396	25083527	1000	+	.	gene_id "MSTRG.66957"; transcript_id "MSTRG.66957.590"; exon_number "19";
chr15	StringTie	exon	25085190	25085322	1000	+	.	gene_id "MSTRG.66957"; transcript_id "MSTRG.66957.590"; exon_number "20";
chr15	StringTie	exon	25087467	25087599	1000	+	.	gene_id "MSTRG.66957"; transcript_id "MSTRG.66957.590"; exon_number "21";
chr15	StringTie	exon	25089614	25089866	1000	+	.	gene_id "MSTRG.66957"; transcript_id "MSTRG.66957.590"; exon_number "22";
chr15	StringTie	exon	25091590	25091719	1000	+	.	gene_id "MSTRG.66957"; transcript_id "MSTRG.66957.590"; exon_number "23";
chr15	StringTie	exon	25093834	25093974	1000	+	.	gene_id "MSTRG.66957"; transcript_id "MSTRG.66957.590"; exon_number "24";
chr15	StringTie	exon	25095660	25095828	1000	+	.	gene_id "MSTRG.66957"; transcript_id "MSTRG.66957.590"; exon_number "25";
chr15	StringTie	exon	25097321	25097439	1000	+	.	gene_id "MSTRG.66957"; transcript_id "MSTRG.66957.590"; exon_number "26";
chr15	StringTie	exon	25098717	25098828	1000	+	.	gene_id "MSTRG.66957"; transcript_id "MSTRG.66957.590"; exon_number "27";
chr15	StringTie	exon	25099145	25099278	1000	+	.	gene_id "MSTRG.66957"; transcript_id "MSTRG.66957.590"; exon_number "28";
chr15	StringTie	exon	25103859	25103970	1000	+	.	gene_id "MSTRG.66957"; transcript_id "MSTRG.66957.590"; exon_number "29";
chr15	StringTie	exon	25106164	25106294	1000	+	.	gene_id "MSTRG.66957"; transcript_id "MSTRG.66957.590"; exon_number "30";
chr15	StringTie	exon	25107472	25107588	1000	+	.	gene_id "MSTRG.66957"; transcript_id "MSTRG.66957.590"; exon_number "31";
chr15	StringTie	exon	25107910	25108038	1000	+	.	gene_id "MSTRG.66957"; transcript_id "MSTRG.66957.590"; exon_number "32";
chr15	StringTie	exon	25108998	25109103	1000	+	.	gene_id "MSTRG.66957"; transcript_id "MSTRG.66957.590"; exon_number "33";
chr15	StringTie	exon	25109198	25109403	1000	+	.	gene_id "MSTRG.66957"; transcript_id "MSTRG.66957.590"; exon_number "34";
chr15	StringTie	exon	25109555	25109715	1000	+	.	gene_id "MSTRG.66957"; transcript_id "MSTRG.66957.590"; exon_number "35";
chr15	StringTie	exon	25111765	25111894	1000	+	.	gene_id "MSTRG.66957"; transcript_id "MSTRG.66957.590"; exon_number "36";
chr15	StringTie	exon	25115299	25115656	1000	+	.	gene_id "MSTRG.66957"; transcript_id "MSTRG.66957.590"; exon_number "37";
chr15	StringTie	exon	25117410	25117515	1000	+	.	gene_id "MSTRG.66957"; transcript_id "MSTRG.66957.590"; exon_number "38";
chr15	StringTie	exon	25118268	25118382	1000	+	.	gene_id "MSTRG.66957"; transcript_id "MSTRG.66957.590"; exon_number "39";
chr15	StringTie	exon	25119065	25122694	1000	+	.	gene_id "MSTRG.66957"; transcript_id "MSTRG.66957.590"; exon_number "40";
chr15	StringTie	transcript	25041987	25122708	1000	+	.	gene_id "MSTRG.66957"; transcript_id "MSTRG.66957.591";
chr15	StringTie	exon	25041987	25042515	1000	+	.	gene_id "MSTRG.66957"; transcript_id "MSTRG.66957.591"; exon_number "1";
chr15	StringTie	exon	25042798	25051236	1000	+	.	gene_id "MSTRG.66957"; transcript_id "MSTRG.66957.591"; exon_number "2";
chr15	StringTie	exon	25053828	25053967	1000	+	.	gene_id "MSTRG.66957"; transcript_id "MSTRG.66957.591"; exon_number "3";
chr15	StringTie	exon	25056483	25056622	1000	+	.	gene_id "MSTRG.66957"; transcript_id "MSTRG.66957.591"; exon_number "4";
chr15	StringTie	exon	25059155	25059294	1000	+	.	gene_id "MSTRG.66957"; transcript_id "MSTRG.66957.591"; exon_number "5";
chr15	StringTie	exon	25059457	25059718	1000	+	.	gene_id "MSTRG.66957"; transcript_id "MSTRG.66957.591"; exon_number "6";
chr15	StringTie	exon	25061306	25061413	1000	+	.	gene_id "MSTRG.66957"; transcript_id "MSTRG.66957.591"; exon_number "7";
chr15	StringTie	exon	25061950	25062088	1000	+	.	gene_id "MSTRG.66957"; transcript_id "MSTRG.66957.591"; exon_number "8";
chr15	StringTie	exon	25064715	25064855	1000	+	.	gene_id "MSTRG.66957"; transcript_id "MSTRG.66957.591"; exon_number "9";
chr15	StringTie	exon	25067409	25067531	1000	+	.	gene_id "MSTRG.66957"; transcript_id "MSTRG.66957.591"; exon_number "10";
chr15	StringTie	exon	25070120	25070259	1000	+	.	gene_id "MSTRG.66957"; transcript_id "MSTRG.66957.591"; exon_number "11";
chr15	StringTie	exon	25072725	25072863	1000	+	.	gene_id "MSTRG.66957"; transcript_id "MSTRG.66957.591"; exon_number "12";
chr15	StringTie	exon	25073892	25074051	1000	+	.	gene_id "MSTRG.66957"; transcript_id "MSTRG.66957.591"; exon_number "13";
chr15	StringTie	exon	25075735	25075866	1000	+	.	gene_id "MSTRG.66957"; transcript_id "MSTRG.66957.591"; exon_number "14";
chr15	StringTie	exon	25076857	25076990	1000	+	.	gene_id "MSTRG.66957"; transcript_id "MSTRG.66957.591"; exon_number "15";
chr15	StringTie	exon	25078862	25078995	1000	+	.	gene_id "MSTRG.66957"; transcript_id "MSTRG.66957.591"; exon_number "16";
chr15	StringTie	exon	25079826	25080079	1000	+	.	gene_id "MSTRG.66957"; transcript_id "MSTRG.66957.591"; exon_number "17";
chr15	StringTie	exon	25081091	25081224	1000	+	.	gene_id "MSTRG.66957"; transcript_id "MSTRG.66957.591"; exon_number "18";
chr15	StringTie	exon	25082589	25082705	1000	+	.	gene_id "MSTRG.66957"; transcript_id "MSTRG.66957.591"; exon_number "19";
chr15	StringTie	exon	25083396	25083527	1000	+	.	gene_id "MSTRG.66957"; transcript_id "MSTRG.66957.591"; exon_number "20";
chr15	StringTie	exon	25085190	25085322	1000	+	.	gene_id "MSTRG.66957"; transcript_id "MSTRG.66957.591"; exon_number "21";
chr15	StringTie	exon	25087467	25087599	1000	+	.	gene_id "MSTRG.66957"; transcript_id "MSTRG.66957.591"; exon_number "22";
chr15	StringTie	exon	25089614	25089866	1000	+	.	gene_id "MSTRG.66957"; transcript_id "MSTRG.66957.591"; exon_number "23";
chr15	StringTie	exon	25091590	25091719	1000	+	.	gene_id "MSTRG.66957"; transcript_id "MSTRG.66957.591"; exon_number "24";
chr15	StringTie	exon	25093834	25093974	1000	+	.	gene_id "MSTRG.66957"; transcript_id "MSTRG.66957.591"; exon_number "25";
chr15	StringTie	exon	25095627	25095828	1000	+	.	gene_id "MSTRG.66957"; transcript_id "MSTRG.66957.591"; exon_number "26";
chr15	StringTie	exon	25097321	25097439	1000	+	.	gene_id "MSTRG.66957"; transcript_id "MSTRG.66957.591"; exon_number "27";
chr15	StringTie	exon	25098717	25098828	1000	+	.	gene_id "MSTRG.66957"; transcript_id "MSTRG.66957.591"; exon_number "28";
chr15	StringTie	exon	25099145	25099278	1000	+	.	gene_id "MSTRG.66957"; transcript_id "MSTRG.66957.591"; exon_number "29";
chr15	StringTie	exon	25100779	25100890	1000	+	.	gene_id "MSTRG.66957"; transcript_id "MSTRG.66957.591"; exon_number "30";
chr15	StringTie	exon	25103859	25103970	1000	+	.	gene_id "MSTRG.66957"; transcript_id "MSTRG.66957.591"; exon_number "31";
chr15	StringTie	exon	25106164	25106294	1000	+	.	gene_id "MSTRG.66957"; transcript_id "MSTRG.66957.591"; exon_number "32";
chr15	StringTie	exon	25107472	25107588	1000	+	.	gene_id "MSTRG.66957"; transcript_id "MSTRG.66957.591"; exon_number "33";
chr15	StringTie	exon	25107910	25108038	1000	+	.	gene_id "MSTRG.66957"; transcript_id "MSTRG.66957.591"; exon_number "34";
chr15	StringTie	exon	25108998	25109099	1000	+	.	gene_id "MSTRG.66957"; transcript_id "MSTRG.66957.591"; exon_number "35";
chr15	StringTie	exon	25109198	25109403	1000	+	.	gene_id "MSTRG.66957"; transcript_id "MSTRG.66957.591"; exon_number "36";
chr15	StringTie	exon	25109555	25109715	1000	+	.	gene_id "MSTRG.66957"; transcript_id "MSTRG.66957.591"; exon_number "37";
chr15	StringTie	exon	25111765	25111894	1000	+	.	gene_id "MSTRG.66957"; transcript_id "MSTRG.66957.591"; exon_number "38";
chr15	StringTie	exon	25115299	25115656	1000	+	.	gene_id "MSTRG.66957"; transcript_id "MSTRG.66957.591"; exon_number "39";
chr15	StringTie	exon	25117410	25117515	1000	+	.	gene_id "MSTRG.66957"; transcript_id "MSTRG.66957.591"; exon_number "40";
chr15	StringTie	exon	25118268	25118382	1000	+	.	gene_id "MSTRG.66957"; transcript_id "MSTRG.66957.591"; exon_number "41";
chr15	StringTie	exon	25119065	25122708	1000	+	.	gene_id "MSTRG.66957"; transcript_id "MSTRG.66957.591"; exon_number "42";
chr15	StringTie	transcript	25041987	25122533	1000	+	.	gene_id "MSTRG.66957"; transcript_id "MSTRG.66957.592";
chr15	StringTie	exon	25041987	25042515	1000	+	.	gene_id "MSTRG.66957"; transcript_id "MSTRG.66957.592"; exon_number "1";
chr15	StringTie	exon	25042798	25042910	1000	+	.	gene_id "MSTRG.66957"; transcript_id "MSTRG.66957.592"; exon_number "2";
chr15	StringTie	exon	25051102	25051236	1000	+	.	gene_id "MSTRG.66957"; transcript_id "MSTRG.66957.592"; exon_number "3";
chr15	StringTie	exon	25053828	25053845	1000	+	.	gene_id "MSTRG.66957"; transcript_id "MSTRG.66957.592"; exon_number "4";
chr15	StringTie	exon	25070138	25070259	1000	+	.	gene_id "MSTRG.66957"; transcript_id "MSTRG.66957.592"; exon_number "5";
chr15	StringTie	exon	25072725	25072863	1000	+	.	gene_id "MSTRG.66957"; transcript_id "MSTRG.66957.592"; exon_number "6";
chr15	StringTie	exon	25073892	25074051	1000	+	.	gene_id "MSTRG.66957"; transcript_id "MSTRG.66957.592"; exon_number "7";
chr15	StringTie	exon	25075735	25075866	1000	+	.	gene_id "MSTRG.66957"; transcript_id "MSTRG.66957.592"; exon_number "8";
chr15	StringTie	exon	25076857	25077316	1000	+	.	gene_id "MSTRG.66957"; transcript_id "MSTRG.66957.592"; exon_number "9";
chr15	StringTie	exon	25078862	25078995	1000	+	.	gene_id "MSTRG.66957"; transcript_id "MSTRG.66957.592"; exon_number "10";
chr15	StringTie	exon	25079826	25080079	1000	+	.	gene_id "MSTRG.66957"; transcript_id "MSTRG.66957.592"; exon_number "11";
chr15	StringTie	exon	25081091	25081224	1000	+	.	gene_id "MSTRG.66957"; transcript_id "MSTRG.66957.592"; exon_number "12";
chr15	StringTie	exon	25082589	25082705	1000	+	.	gene_id "MSTRG.66957"; transcript_id "MSTRG.66957.592"; exon_number "13";
chr15	StringTie	exon	25083396	25083527	1000	+	.	gene_id "MSTRG.66957"; transcript_id "MSTRG.66957.592"; exon_number "14";
chr15	StringTie	exon	25085190	25085322	1000	+	.	gene_id "MSTRG.66957"; transcript_id "MSTRG.66957.592"; exon_number "15";
chr15	StringTie	exon	25086510	25086614	1000	+	.	gene_id "MSTRG.66957"; transcript_id "MSTRG.66957.592"; exon_number "16";
chr15	StringTie	exon	25087467	25087599	1000	+	.	gene_id "MSTRG.66957"; transcript_id "MSTRG.66957.592"; exon_number "17";
chr15	StringTie	exon	25089912	25090010	1000	+	.	gene_id "MSTRG.66957"; transcript_id "MSTRG.66957.592"; exon_number "18";
chr15	StringTie	exon	25091590	25091719	1000	+	.	gene_id "MSTRG.66957"; transcript_id "MSTRG.66957.592"; exon_number "19";
chr15	StringTie	exon	25093834	25095828	1000	+	.	gene_id "MSTRG.66957"; transcript_id "MSTRG.66957.592"; exon_number "20";
chr15	StringTie	exon	25097321	25097439	1000	+	.	gene_id "MSTRG.66957"; transcript_id "MSTRG.66957.592"; exon_number "21";
chr15	StringTie	exon	25098717	25098828	1000	+	.	gene_id "MSTRG.66957"; transcript_id "MSTRG.66957.592"; exon_number "22";
chr15	StringTie	exon	25099145	25099278	1000	+	.	gene_id "MSTRG.66957"; transcript_id "MSTRG.66957.592"; exon_number "23";
chr15	StringTie	exon	25100779	25100890	1000	+	.	gene_id "MSTRG.66957"; transcript_id "MSTRG.66957.592"; exon_number "24";
chr15	StringTie	exon	25103859	25103970	1000	+	.	gene_id "MSTRG.66957"; transcript_id "MSTRG.66957.592"; exon_number "25";
chr15	StringTie	exon	25106164	25106294	1000	+	.	gene_id "MSTRG.66957"; transcript_id "MSTRG.66957.592"; exon_number "26";
chr15	StringTie	exon	25107472	25107588	1000	+	.	gene_id "MSTRG.66957"; transcript_id "MSTRG.66957.592"; exon_number "27";
chr15	StringTie	exon	25107910	25108038	1000	+	.	gene_id "MSTRG.66957"; transcript_id "MSTRG.66957.592"; exon_number "28";
chr15	StringTie	exon	25108998	25109103	1000	+	.	gene_id "MSTRG.66957"; transcript_id "MSTRG.66957.592"; exon_number "29";
chr15	StringTie	exon	25109198	25109403	1000	+	.	gene_id "MSTRG.66957"; transcript_id "MSTRG.66957.592"; exon_number "30";
chr15	StringTie	exon	25109555	25109715	1000	+	.	gene_id "MSTRG.66957"; transcript_id "MSTRG.66957.592"; exon_number "31";
chr15	StringTie	exon	25111765	25111894	1000	+	.	gene_id "MSTRG.66957"; transcript_id "MSTRG.66957.592"; exon_number "32";
chr15	StringTie	exon	25115299	25115656	1000	+	.	gene_id "MSTRG.66957"; transcript_id "MSTRG.66957.592"; exon_number "33";
chr15	StringTie	exon	25117410	25117515	1000	+	.	gene_id "MSTRG.66957"; transcript_id "MSTRG.66957.592"; exon_number "34";
chr15	StringTie	exon	25118268	25118382	1000	+	.	gene_id "MSTRG.66957"; transcript_id "MSTRG.66957.592"; exon_number "35";
chr15	StringTie	exon	25119065	25122533	1000	+	.	gene_id "MSTRG.66957"; transcript_id "MSTRG.66957.592"; exon_number "36";
chr15	StringTie	transcript	25041987	25122643	1000	+	.	gene_id "MSTRG.66957"; transcript_id "MSTRG.66957.593";
chr15	StringTie	exon	25041987	25042910	1000	+	.	gene_id "MSTRG.66957"; transcript_id "MSTRG.66957.593"; exon_number "1";
chr15	StringTie	exon	25051102	25051236	1000	+	.	gene_id "MSTRG.66957"; transcript_id "MSTRG.66957.593"; exon_number "2";
chr15	StringTie	exon	25053828	25053967	1000	+	.	gene_id "MSTRG.66957"; transcript_id "MSTRG.66957.593"; exon_number "3";
chr15	StringTie	exon	25059155	25059294	1000	+	.	gene_id "MSTRG.66957"; transcript_id "MSTRG.66957.593"; exon_number "4";
chr15	StringTie	exon	25059457	25059718	1000	+	.	gene_id "MSTRG.66957"; transcript_id "MSTRG.66957.593"; exon_number "5";
chr15	StringTie	exon	25061950	25062088	1000	+	.	gene_id "MSTRG.66957"; transcript_id "MSTRG.66957.593"; exon_number "6";
chr15	StringTie	exon	25064715	25064855	1000	+	.	gene_id "MSTRG.66957"; transcript_id "MSTRG.66957.593"; exon_number "7";
chr15	StringTie	exon	25070120	25070259	1000	+	.	gene_id "MSTRG.66957"; transcript_id "MSTRG.66957.593"; exon_number "8";
chr15	StringTie	exon	25072725	25072863	1000	+	.	gene_id "MSTRG.66957"; transcript_id "MSTRG.66957.593"; exon_number "9";
chr15	StringTie	exon	25073892	25074051	1000	+	.	gene_id "MSTRG.66957"; transcript_id "MSTRG.66957.593"; exon_number "10";
chr15	StringTie	exon	25075735	25075866	1000	+	.	gene_id "MSTRG.66957"; transcript_id "MSTRG.66957.593"; exon_number "11";
chr15	StringTie	exon	25076857	25076990	1000	+	.	gene_id "MSTRG.66957"; transcript_id "MSTRG.66957.593"; exon_number "12";
chr15	StringTie	exon	25078862	25078995	1000	+	.	gene_id "MSTRG.66957"; transcript_id "MSTRG.66957.593"; exon_number "13";
chr15	StringTie	exon	25081091	25081224	1000	+	.	gene_id "MSTRG.66957"; transcript_id "MSTRG.66957.593"; exon_number "14";
chr15	StringTie	exon	25082589	25082705	1000	+	.	gene_id "MSTRG.66957"; transcript_id "MSTRG.66957.593"; exon_number "15";
chr15	StringTie	exon	25083396	25083527	1000	+	.	gene_id "MSTRG.66957"; transcript_id "MSTRG.66957.593"; exon_number "16";
chr15	StringTie	exon	25085190	25085322	1000	+	.	gene_id "MSTRG.66957"; transcript_id "MSTRG.66957.593"; exon_number "17";
chr15	StringTie	exon	25087467	25087599	1000	+	.	gene_id "MSTRG.66957"; transcript_id "MSTRG.66957.593"; exon_number "18";
chr15	StringTie	exon	25089912	25090010	1000	+	.	gene_id "MSTRG.66957"; transcript_id "MSTRG.66957.593"; exon_number "19";
chr15	StringTie	exon	25091590	25091719	1000	+	.	gene_id "MSTRG.66957"; transcript_id "MSTRG.66957.593"; exon_number "20";
chr15	StringTie	exon	25093834	25093974	1000	+	.	gene_id "MSTRG.66957"; transcript_id "MSTRG.66957.593"; exon_number "21";
chr15	StringTie	exon	25095627	25095828	1000	+	.	gene_id "MSTRG.66957"; transcript_id "MSTRG.66957.593"; exon_number "22";
chr15	StringTie	exon	25097321	25097439	1000	+	.	gene_id "MSTRG.66957"; transcript_id "MSTRG.66957.593"; exon_number "23";
chr15	StringTie	exon	25098717	25098828	1000	+	.	gene_id "MSTRG.66957"; transcript_id "MSTRG.66957.593"; exon_number "24";
chr15	StringTie	exon	25099145	25099278	1000	+	.	gene_id "MSTRG.66957"; transcript_id "MSTRG.66957.593"; exon_number "25";
chr15	StringTie	exon	25100779	25100890	1000	+	.	gene_id "MSTRG.66957"; transcript_id "MSTRG.66957.593"; exon_number "26";
chr15	StringTie	exon	25103859	25103970	1000	+	.	gene_id "MSTRG.66957"; transcript_id "MSTRG.66957.593"; exon_number "27";
chr15	StringTie	exon	25106164	25106294	1000	+	.	gene_id "MSTRG.66957"; transcript_id "MSTRG.66957.593"; exon_number "28";
chr15	StringTie	exon	25107472	25107588	1000	+	.	gene_id "MSTRG.66957"; transcript_id "MSTRG.66957.593"; exon_number "29";
chr15	StringTie	exon	25107910	25108038	1000	+	.	gene_id "MSTRG.66957"; transcript_id "MSTRG.66957.593"; exon_number "30";
chr15	StringTie	exon	25108998	25109103	1000	+	.	gene_id "MSTRG.66957"; transcript_id "MSTRG.66957.593"; exon_number "31";
chr15	StringTie	exon	25109198	25109403	1000	+	.	gene_id "MSTRG.66957"; transcript_id "MSTRG.66957.593"; exon_number "32";
chr15	StringTie	exon	25109555	25109715	1000	+	.	gene_id "MSTRG.66957"; transcript_id "MSTRG.66957.593"; exon_number "33";
chr15	StringTie	exon	25111765	25111894	1000	+	.	gene_id "MSTRG.66957"; transcript_id "MSTRG.66957.593"; exon_number "34";
chr15	StringTie	exon	25115299	25115656	1000	+	.	gene_id "MSTRG.66957"; transcript_id "MSTRG.66957.593"; exon_number "35";
chr15	StringTie	exon	25117410	25117515	1000	+	.	gene_id "MSTRG.66957"; transcript_id "MSTRG.66957.593"; exon_number "36";
chr15	StringTie	exon	25118268	25118382	1000	+	.	gene_id "MSTRG.66957"; transcript_id "MSTRG.66957.593"; exon_number "37";
chr15	StringTie	exon	25119065	25122643	1000	+	.	gene_id "MSTRG.66957"; transcript_id "MSTRG.66957.593"; exon_number "38";
chr15	StringTie	transcript	25041987	25120442	1000	+	.	gene_id "MSTRG.66957"; transcript_id "MSTRG.66957.594";
chr15	StringTie	exon	25041987	25042515	1000	+	.	gene_id "MSTRG.66957"; transcript_id "MSTRG.66957.594"; exon_number "1";
chr15	StringTie	exon	25051102	25051236	1000	+	.	gene_id "MSTRG.66957"; transcript_id "MSTRG.66957.594"; exon_number "2";
chr15	StringTie	exon	25053828	25053967	1000	+	.	gene_id "MSTRG.66957"; transcript_id "MSTRG.66957.594"; exon_number "3";
chr15	StringTie	exon	25056483	25056622	1000	+	.	gene_id "MSTRG.66957"; transcript_id "MSTRG.66957.594"; exon_number "4";
chr15	StringTie	exon	25059155	25059294	1000	+	.	gene_id "MSTRG.66957"; transcript_id "MSTRG.66957.594"; exon_number "5";
chr15	StringTie	exon	25059457	25059718	1000	+	.	gene_id "MSTRG.66957"; transcript_id "MSTRG.66957.594"; exon_number "6";
chr15	StringTie	exon	25061950	25062088	1000	+	.	gene_id "MSTRG.66957"; transcript_id "MSTRG.66957.594"; exon_number "7";
chr15	StringTie	exon	25064715	25064855	1000	+	.	gene_id "MSTRG.66957"; transcript_id "MSTRG.66957.594"; exon_number "8";
chr15	StringTie	exon	25070120	25070259	1000	+	.	gene_id "MSTRG.66957"; transcript_id "MSTRG.66957.594"; exon_number "9";
chr15	StringTie	exon	25072725	25072863	1000	+	.	gene_id "MSTRG.66957"; transcript_id "MSTRG.66957.594"; exon_number "10";
chr15	StringTie	exon	25073892	25074051	1000	+	.	gene_id "MSTRG.66957"; transcript_id "MSTRG.66957.594"; exon_number "11";
chr15	StringTie	exon	25075735	25075866	1000	+	.	gene_id "MSTRG.66957"; transcript_id "MSTRG.66957.594"; exon_number "12";
chr15	StringTie	exon	25076857	25076990	1000	+	.	gene_id "MSTRG.66957"; transcript_id "MSTRG.66957.594"; exon_number "13";
chr15	StringTie	exon	25078862	25078995	1000	+	.	gene_id "MSTRG.66957"; transcript_id "MSTRG.66957.594"; exon_number "14";
chr15	StringTie	exon	25081091	25081224	1000	+	.	gene_id "MSTRG.66957"; transcript_id "MSTRG.66957.594"; exon_number "15";
chr15	StringTie	exon	25082589	25082705	1000	+	.	gene_id "MSTRG.66957"; transcript_id "MSTRG.66957.594"; exon_number "16";
chr15	StringTie	exon	25083396	25083527	1000	+	.	gene_id "MSTRG.66957"; transcript_id "MSTRG.66957.594"; exon_number "17";
chr15	StringTie	exon	25085190	25085322	1000	+	.	gene_id "MSTRG.66957"; transcript_id "MSTRG.66957.594"; exon_number "18";
chr15	StringTie	exon	25087467	25089866	1000	+	.	gene_id "MSTRG.66957"; transcript_id "MSTRG.66957.594"; exon_number "19";
chr15	StringTie	exon	25091590	25091719	1000	+	.	gene_id "MSTRG.66957"; transcript_id "MSTRG.66957.594"; exon_number "20";
chr15	StringTie	exon	25093834	25093974	1000	+	.	gene_id "MSTRG.66957"; transcript_id "MSTRG.66957.594"; exon_number "21";
chr15	StringTie	exon	25095627	25095828	1000	+	.	gene_id "MSTRG.66957"; transcript_id "MSTRG.66957.594"; exon_number "22";
chr15	StringTie	exon	25097321	25097439	1000	+	.	gene_id "MSTRG.66957"; transcript_id "MSTRG.66957.594"; exon_number "23";
chr15	StringTie	exon	25098717	25098828	1000	+	.	gene_id "MSTRG.66957"; transcript_id "MSTRG.66957.594"; exon_number "24";
chr15	StringTie	exon	25099145	25099278	1000	+	.	gene_id "MSTRG.66957"; transcript_id "MSTRG.66957.594"; exon_number "25";
chr15	StringTie	exon	25100779	25100890	1000	+	.	gene_id "MSTRG.66957"; transcript_id "MSTRG.66957.594"; exon_number "26";
chr15	StringTie	exon	25103859	25103970	1000	+	.	gene_id "MSTRG.66957"; transcript_id "MSTRG.66957.594"; exon_number "27";
chr15	StringTie	exon	25106164	25106294	1000	+	.	gene_id "MSTRG.66957"; transcript_id "MSTRG.66957.594"; exon_number "28";
chr15	StringTie	exon	25107472	25107588	1000	+	.	gene_id "MSTRG.66957"; transcript_id "MSTRG.66957.594"; exon_number "29";
chr15	StringTie	exon	25107910	25108038	1000	+	.	gene_id "MSTRG.66957"; transcript_id "MSTRG.66957.594"; exon_number "30";
chr15	StringTie	exon	25108998	25109103	1000	+	.	gene_id "MSTRG.66957"; transcript_id "MSTRG.66957.594"; exon_number "31";
chr15	StringTie	exon	25109198	25109403	1000	+	.	gene_id "MSTRG.66957"; transcript_id "MSTRG.66957.594"; exon_number "32";
chr15	StringTie	exon	25109555	25109715	1000	+	.	gene_id "MSTRG.66957"; transcript_id "MSTRG.66957.594"; exon_number "33";
chr15	StringTie	exon	25111765	25111894	1000	+	.	gene_id "MSTRG.66957"; transcript_id "MSTRG.66957.594"; exon_number "34";
chr15	StringTie	exon	25115299	25115656	1000	+	.	gene_id "MSTRG.66957"; transcript_id "MSTRG.66957.594"; exon_number "35";
chr15	StringTie	exon	25117410	25117515	1000	+	.	gene_id "MSTRG.66957"; transcript_id "MSTRG.66957.594"; exon_number "36";
chr15	StringTie	exon	25118268	25118382	1000	+	.	gene_id "MSTRG.66957"; transcript_id "MSTRG.66957.594"; exon_number "37";
chr15	StringTie	exon	25119065	25120442	1000	+	.	gene_id "MSTRG.66957"; transcript_id "MSTRG.66957.594"; exon_number "38";
chr15	StringTie	transcript	25041987	25122531	1000	+	.	gene_id "MSTRG.66957"; transcript_id "MSTRG.66957.595";
chr15	StringTie	exon	25041987	25042515	1000	+	.	gene_id "MSTRG.66957"; transcript_id "MSTRG.66957.595"; exon_number "1";
chr15	StringTie	exon	25051102	25051236	1000	+	.	gene_id "MSTRG.66957"; transcript_id "MSTRG.66957.595"; exon_number "2";
chr15	StringTie	exon	25053828	25053967	1000	+	.	gene_id "MSTRG.66957"; transcript_id "MSTRG.66957.595"; exon_number "3";
chr15	StringTie	exon	25056483	25056622	1000	+	.	gene_id "MSTRG.66957"; transcript_id "MSTRG.66957.595"; exon_number "4";
chr15	StringTie	exon	25059155	25059294	1000	+	.	gene_id "MSTRG.66957"; transcript_id "MSTRG.66957.595"; exon_number "5";
chr15	StringTie	exon	25059457	25059718	1000	+	.	gene_id "MSTRG.66957"; transcript_id "MSTRG.66957.595"; exon_number "6";
chr15	StringTie	exon	25061950	25062088	1000	+	.	gene_id "MSTRG.66957"; transcript_id "MSTRG.66957.595"; exon_number "7";
chr15	StringTie	exon	25064715	25064855	1000	+	.	gene_id "MSTRG.66957"; transcript_id "MSTRG.66957.595"; exon_number "8";
chr15	StringTie	exon	25067412	25067531	1000	+	.	gene_id "MSTRG.66957"; transcript_id "MSTRG.66957.595"; exon_number "9";
chr15	StringTie	exon	25070126	25070259	1000	+	.	gene_id "MSTRG.66957"; transcript_id "MSTRG.66957.595"; exon_number "10";
chr15	StringTie	exon	25072725	25072863	1000	+	.	gene_id "MSTRG.66957"; transcript_id "MSTRG.66957.595"; exon_number "11";
chr15	StringTie	exon	25073892	25074051	1000	+	.	gene_id "MSTRG.66957"; transcript_id "MSTRG.66957.595"; exon_number "12";
chr15	StringTie	exon	25075735	25075866	1000	+	.	gene_id "MSTRG.66957"; transcript_id "MSTRG.66957.595"; exon_number "13";
chr15	StringTie	exon	25076857	25076990	1000	+	.	gene_id "MSTRG.66957"; transcript_id "MSTRG.66957.595"; exon_number "14";
chr15	StringTie	exon	25078862	25078995	1000	+	.	gene_id "MSTRG.66957"; transcript_id "MSTRG.66957.595"; exon_number "15";
chr15	StringTie	exon	25081091	25081224	1000	+	.	gene_id "MSTRG.66957"; transcript_id "MSTRG.66957.595"; exon_number "16";
chr15	StringTie	exon	25082589	25082705	1000	+	.	gene_id "MSTRG.66957"; transcript_id "MSTRG.66957.595"; exon_number "17";
chr15	StringTie	exon	25083396	25083527	1000	+	.	gene_id "MSTRG.66957"; transcript_id "MSTRG.66957.595"; exon_number "18";
chr15	StringTie	exon	25085190	25085322	1000	+	.	gene_id "MSTRG.66957"; transcript_id "MSTRG.66957.595"; exon_number "19";
chr15	StringTie	exon	25087467	25087599	1000	+	.	gene_id "MSTRG.66957"; transcript_id "MSTRG.66957.595"; exon_number "20";
chr15	StringTie	exon	25089614	25089866	1000	+	.	gene_id "MSTRG.66957"; transcript_id "MSTRG.66957.595"; exon_number "21";
chr15	StringTie	exon	25091590	25091719	1000	+	.	gene_id "MSTRG.66957"; transcript_id "MSTRG.66957.595"; exon_number "22";
chr15	StringTie	exon	25093834	25093974	1000	+	.	gene_id "MSTRG.66957"; transcript_id "MSTRG.66957.595"; exon_number "23";
chr15	StringTie	exon	25095627	25095828	1000	+	.	gene_id "MSTRG.66957"; transcript_id "MSTRG.66957.595"; exon_number "24";
chr15	StringTie	exon	25097321	25097439	1000	+	.	gene_id "MSTRG.66957"; transcript_id "MSTRG.66957.595"; exon_number "25";
chr15	StringTie	exon	25098717	25098828	1000	+	.	gene_id "MSTRG.66957"; transcript_id "MSTRG.66957.595"; exon_number "26";
chr15	StringTie	exon	25099145	25099278	1000	+	.	gene_id "MSTRG.66957"; transcript_id "MSTRG.66957.595"; exon_number "27";
chr15	StringTie	exon	25103859	25103970	1000	+	.	gene_id "MSTRG.66957"; transcript_id "MSTRG.66957.595"; exon_number "28";
chr15	StringTie	exon	25106164	25106294	1000	+	.	gene_id "MSTRG.66957"; transcript_id "MSTRG.66957.595"; exon_number "29";
chr15	StringTie	exon	25107472	25107588	1000	+	.	gene_id "MSTRG.66957"; transcript_id "MSTRG.66957.595"; exon_number "30";
chr15	StringTie	exon	25107910	25108038	1000	+	.	gene_id "MSTRG.66957"; transcript_id "MSTRG.66957.595"; exon_number "31";
chr15	StringTie	exon	25108998	25109103	1000	+	.	gene_id "MSTRG.66957"; transcript_id "MSTRG.66957.595"; exon_number "32";
chr15	StringTie	exon	25109198	25109403	1000	+	.	gene_id "MSTRG.66957"; transcript_id "MSTRG.66957.595"; exon_number "33";
chr15	StringTie	exon	25109555	25109715	1000	+	.	gene_id "MSTRG.66957"; transcript_id "MSTRG.66957.595"; exon_number "34";
chr15	StringTie	exon	25111765	25111894	1000	+	.	gene_id "MSTRG.66957"; transcript_id "MSTRG.66957.595"; exon_number "35";
chr15	StringTie	exon	25115299	25115656	1000	+	.	gene_id "MSTRG.66957"; transcript_id "MSTRG.66957.595"; exon_number "36";
chr15	StringTie	exon	25117410	25117515	1000	+	.	gene_id "MSTRG.66957"; transcript_id "MSTRG.66957.595"; exon_number "37";
chr15	StringTie	exon	25118268	25118382	1000	+	.	gene_id "MSTRG.66957"; transcript_id "MSTRG.66957.595"; exon_number "38";
chr15	StringTie	exon	25119065	25122531	1000	+	.	gene_id "MSTRG.66957"; transcript_id "MSTRG.66957.595"; exon_number "39";
chr15	StringTie	transcript	25041987	25122354	1000	+	.	gene_id "MSTRG.66957"; transcript_id "MSTRG.66957.596";
chr15	StringTie	exon	25041987	25042515	1000	+	.	gene_id "MSTRG.66957"; transcript_id "MSTRG.66957.596"; exon_number "1";
chr15	StringTie	exon	25051102	25051236	1000	+	.	gene_id "MSTRG.66957"; transcript_id "MSTRG.66957.596"; exon_number "2";
chr15	StringTie	exon	25053828	25053967	1000	+	.	gene_id "MSTRG.66957"; transcript_id "MSTRG.66957.596"; exon_number "3";
chr15	StringTie	exon	25056483	25056622	1000	+	.	gene_id "MSTRG.66957"; transcript_id "MSTRG.66957.596"; exon_number "4";
chr15	StringTie	exon	25059155	25059294	1000	+	.	gene_id "MSTRG.66957"; transcript_id "MSTRG.66957.596"; exon_number "5";
chr15	StringTie	exon	25059457	25059718	1000	+	.	gene_id "MSTRG.66957"; transcript_id "MSTRG.66957.596"; exon_number "6";
chr15	StringTie	exon	25061950	25062088	1000	+	.	gene_id "MSTRG.66957"; transcript_id "MSTRG.66957.596"; exon_number "7";
chr15	StringTie	exon	25064715	25064855	1000	+	.	gene_id "MSTRG.66957"; transcript_id "MSTRG.66957.596"; exon_number "8";
chr15	StringTie	exon	25067409	25067531	1000	+	.	gene_id "MSTRG.66957"; transcript_id "MSTRG.66957.596"; exon_number "9";
chr15	StringTie	exon	25070120	25070259	1000	+	.	gene_id "MSTRG.66957"; transcript_id "MSTRG.66957.596"; exon_number "10";
chr15	StringTie	exon	25072725	25072863	1000	+	.	gene_id "MSTRG.66957"; transcript_id "MSTRG.66957.596"; exon_number "11";
chr15	StringTie	exon	25073892	25074051	1000	+	.	gene_id "MSTRG.66957"; transcript_id "MSTRG.66957.596"; exon_number "12";
chr15	StringTie	exon	25075735	25075866	1000	+	.	gene_id "MSTRG.66957"; transcript_id "MSTRG.66957.596"; exon_number "13";
chr15	StringTie	exon	25076857	25076990	1000	+	.	gene_id "MSTRG.66957"; transcript_id "MSTRG.66957.596"; exon_number "14";
chr15	StringTie	exon	25078862	25078995	1000	+	.	gene_id "MSTRG.66957"; transcript_id "MSTRG.66957.596"; exon_number "15";
chr15	StringTie	exon	25081091	25081224	1000	+	.	gene_id "MSTRG.66957"; transcript_id "MSTRG.66957.596"; exon_number "16";
chr15	StringTie	exon	25082589	25082705	1000	+	.	gene_id "MSTRG.66957"; transcript_id "MSTRG.66957.596"; exon_number "17";
chr15	StringTie	exon	25083396	25083527	1000	+	.	gene_id "MSTRG.66957"; transcript_id "MSTRG.66957.596"; exon_number "18";
chr15	StringTie	exon	25085190	25085322	1000	+	.	gene_id "MSTRG.66957"; transcript_id "MSTRG.66957.596"; exon_number "19";
chr15	StringTie	exon	25087467	25087599	1000	+	.	gene_id "MSTRG.66957"; transcript_id "MSTRG.66957.596"; exon_number "20";
chr15	StringTie	exon	25089614	25089866	1000	+	.	gene_id "MSTRG.66957"; transcript_id "MSTRG.66957.596"; exon_number "21";
chr15	StringTie	exon	25091590	25091719	1000	+	.	gene_id "MSTRG.66957"; transcript_id "MSTRG.66957.596"; exon_number "22";
chr15	StringTie	exon	25093834	25093974	1000	+	.	gene_id "MSTRG.66957"; transcript_id "MSTRG.66957.596"; exon_number "23";
chr15	StringTie	exon	25095627	25095828	1000	+	.	gene_id "MSTRG.66957"; transcript_id "MSTRG.66957.596"; exon_number "24";
chr15	StringTie	exon	25097321	25097439	1000	+	.	gene_id "MSTRG.66957"; transcript_id "MSTRG.66957.596"; exon_number "25";
chr15	StringTie	exon	25098717	25098828	1000	+	.	gene_id "MSTRG.66957"; transcript_id "MSTRG.66957.596"; exon_number "26";
chr15	StringTie	exon	25099145	25099278	1000	+	.	gene_id "MSTRG.66957"; transcript_id "MSTRG.66957.596"; exon_number "27";
chr15	StringTie	exon	25103859	25103970	1000	+	.	gene_id "MSTRG.66957"; transcript_id "MSTRG.66957.596"; exon_number "28";
chr15	StringTie	exon	25106164	25106294	1000	+	.	gene_id "MSTRG.66957"; transcript_id "MSTRG.66957.596"; exon_number "29";
chr15	StringTie	exon	25107472	25107588	1000	+	.	gene_id "MSTRG.66957"; transcript_id "MSTRG.66957.596"; exon_number "30";
chr15	StringTie	exon	25107910	25108038	1000	+	.	gene_id "MSTRG.66957"; transcript_id "MSTRG.66957.596"; exon_number "31";
chr15	StringTie	exon	25108998	25109103	1000	+	.	gene_id "MSTRG.66957"; transcript_id "MSTRG.66957.596"; exon_number "32";
chr15	StringTie	exon	25109198	25109403	1000	+	.	gene_id "MSTRG.66957"; transcript_id "MSTRG.66957.596"; exon_number "33";
chr15	StringTie	exon	25109555	25109715	1000	+	.	gene_id "MSTRG.66957"; transcript_id "MSTRG.66957.596"; exon_number "34";
chr15	StringTie	exon	25111765	25111894	1000	+	.	gene_id "MSTRG.66957"; transcript_id "MSTRG.66957.596"; exon_number "35";
chr15	StringTie	exon	25115299	25115656	1000	+	.	gene_id "MSTRG.66957"; transcript_id "MSTRG.66957.596"; exon_number "36";
chr15	StringTie	exon	25117410	25117515	1000	+	.	gene_id "MSTRG.66957"; transcript_id "MSTRG.66957.596"; exon_number "37";
chr15	StringTie	exon	25118268	25118382	1000	+	.	gene_id "MSTRG.66957"; transcript_id "MSTRG.66957.596"; exon_number "38";
chr15	StringTie	exon	25119065	25122354	1000	+	.	gene_id "MSTRG.66957"; transcript_id "MSTRG.66957.596"; exon_number "39";
chr15	StringTie	transcript	25041987	25122516	1000	+	.	gene_id "MSTRG.66957"; transcript_id "MSTRG.66957.597";
chr15	StringTie	exon	25041987	25042910	1000	+	.	gene_id "MSTRG.66957"; transcript_id "MSTRG.66957.597"; exon_number "1";
chr15	StringTie	exon	25051102	25051236	1000	+	.	gene_id "MSTRG.66957"; transcript_id "MSTRG.66957.597"; exon_number "2";
chr15	StringTie	exon	25053828	25053967	1000	+	.	gene_id "MSTRG.66957"; transcript_id "MSTRG.66957.597"; exon_number "3";
chr15	StringTie	exon	25056483	25056622	1000	+	.	gene_id "MSTRG.66957"; transcript_id "MSTRG.66957.597"; exon_number "4";
chr15	StringTie	exon	25059155	25059294	1000	+	.	gene_id "MSTRG.66957"; transcript_id "MSTRG.66957.597"; exon_number "5";
chr15	StringTie	exon	25059457	25059718	1000	+	.	gene_id "MSTRG.66957"; transcript_id "MSTRG.66957.597"; exon_number "6";
chr15	StringTie	exon	25061950	25062088	1000	+	.	gene_id "MSTRG.66957"; transcript_id "MSTRG.66957.597"; exon_number "7";
chr15	StringTie	exon	25064715	25064855	1000	+	.	gene_id "MSTRG.66957"; transcript_id "MSTRG.66957.597"; exon_number "8";
chr15	StringTie	exon	25067409	25067531	1000	+	.	gene_id "MSTRG.66957"; transcript_id "MSTRG.66957.597"; exon_number "9";
chr15	StringTie	exon	25070120	25070259	1000	+	.	gene_id "MSTRG.66957"; transcript_id "MSTRG.66957.597"; exon_number "10";
chr15	StringTie	exon	25072725	25072863	1000	+	.	gene_id "MSTRG.66957"; transcript_id "MSTRG.66957.597"; exon_number "11";
chr15	StringTie	exon	25073892	25074051	1000	+	.	gene_id "MSTRG.66957"; transcript_id "MSTRG.66957.597"; exon_number "12";
chr15	StringTie	exon	25075735	25075866	1000	+	.	gene_id "MSTRG.66957"; transcript_id "MSTRG.66957.597"; exon_number "13";
chr15	StringTie	exon	25076857	25076990	1000	+	.	gene_id "MSTRG.66957"; transcript_id "MSTRG.66957.597"; exon_number "14";
chr15	StringTie	exon	25078862	25078995	1000	+	.	gene_id "MSTRG.66957"; transcript_id "MSTRG.66957.597"; exon_number "15";
chr15	StringTie	exon	25079826	25080079	1000	+	.	gene_id "MSTRG.66957"; transcript_id "MSTRG.66957.597"; exon_number "16";
chr15	StringTie	exon	25081091	25081224	1000	+	.	gene_id "MSTRG.66957"; transcript_id "MSTRG.66957.597"; exon_number "17";
chr15	StringTie	exon	25082589	25082705	1000	+	.	gene_id "MSTRG.66957"; transcript_id "MSTRG.66957.597"; exon_number "18";
chr15	StringTie	exon	25083396	25083527	1000	+	.	gene_id "MSTRG.66957"; transcript_id "MSTRG.66957.597"; exon_number "19";
chr15	StringTie	exon	25085190	25085322	1000	+	.	gene_id "MSTRG.66957"; transcript_id "MSTRG.66957.597"; exon_number "20";
chr15	StringTie	exon	25087467	25087599	1000	+	.	gene_id "MSTRG.66957"; transcript_id "MSTRG.66957.597"; exon_number "21";
chr15	StringTie	exon	25089614	25089866	1000	+	.	gene_id "MSTRG.66957"; transcript_id "MSTRG.66957.597"; exon_number "22";
chr15	StringTie	exon	25091590	25091719	1000	+	.	gene_id "MSTRG.66957"; transcript_id "MSTRG.66957.597"; exon_number "23";
chr15	StringTie	exon	25093834	25093974	1000	+	.	gene_id "MSTRG.66957"; transcript_id "MSTRG.66957.597"; exon_number "24";
chr15	StringTie	exon	25095627	25095828	1000	+	.	gene_id "MSTRG.66957"; transcript_id "MSTRG.66957.597"; exon_number "25";
chr15	StringTie	exon	25097321	25097439	1000	+	.	gene_id "MSTRG.66957"; transcript_id "MSTRG.66957.597"; exon_number "26";
chr15	StringTie	exon	25098717	25098828	1000	+	.	gene_id "MSTRG.66957"; transcript_id "MSTRG.66957.597"; exon_number "27";
chr15	StringTie	exon	25099145	25099278	1000	+	.	gene_id "MSTRG.66957"; transcript_id "MSTRG.66957.597"; exon_number "28";
chr15	StringTie	exon	25103859	25103970	1000	+	.	gene_id "MSTRG.66957"; transcript_id "MSTRG.66957.597"; exon_number "29";
chr15	StringTie	exon	25106164	25106294	1000	+	.	gene_id "MSTRG.66957"; transcript_id "MSTRG.66957.597"; exon_number "30";
chr15	StringTie	exon	25107472	25107588	1000	+	.	gene_id "MSTRG.66957"; transcript_id "MSTRG.66957.597"; exon_number "31";
chr15	StringTie	exon	25107910	25108038	1000	+	.	gene_id "MSTRG.66957"; transcript_id "MSTRG.66957.597"; exon_number "32";
chr15	StringTie	exon	25108998	25109103	1000	+	.	gene_id "MSTRG.66957"; transcript_id "MSTRG.66957.597"; exon_number "33";
chr15	StringTie	exon	25109198	25109403	1000	+	.	gene_id "MSTRG.66957"; transcript_id "MSTRG.66957.597"; exon_number "34";
chr15	StringTie	exon	25109555	25109715	1000	+	.	gene_id "MSTRG.66957"; transcript_id "MSTRG.66957.597"; exon_number "35";
chr15	StringTie	exon	25111765	25111894	1000	+	.	gene_id "MSTRG.66957"; transcript_id "MSTRG.66957.597"; exon_number "36";
chr15	StringTie	exon	25115299	25115656	1000	+	.	gene_id "MSTRG.66957"; transcript_id "MSTRG.66957.597"; exon_number "37";
chr15	StringTie	exon	25117410	25117515	1000	+	.	gene_id "MSTRG.66957"; transcript_id "MSTRG.66957.597"; exon_number "38";
chr15	StringTie	exon	25118268	25118382	1000	+	.	gene_id "MSTRG.66957"; transcript_id "MSTRG.66957.597"; exon_number "39";
chr15	StringTie	exon	25119065	25122516	1000	+	.	gene_id "MSTRG.66957"; transcript_id "MSTRG.66957.597"; exon_number "40";
chr15	StringTie	transcript	25041987	25122523	1000	+	.	gene_id "MSTRG.66957"; transcript_id "MSTRG.66957.598";
chr15	StringTie	exon	25041987	25042200	1000	+	.	gene_id "MSTRG.66957"; transcript_id "MSTRG.66957.598"; exon_number "1";
chr15	StringTie	exon	25042476	25042910	1000	+	.	gene_id "MSTRG.66957"; transcript_id "MSTRG.66957.598"; exon_number "2";
chr15	StringTie	exon	25051102	25051236	1000	+	.	gene_id "MSTRG.66957"; transcript_id "MSTRG.66957.598"; exon_number "3";
chr15	StringTie	exon	25053828	25053967	1000	+	.	gene_id "MSTRG.66957"; transcript_id "MSTRG.66957.598"; exon_number "4";
chr15	StringTie	exon	25056483	25056622	1000	+	.	gene_id "MSTRG.66957"; transcript_id "MSTRG.66957.598"; exon_number "5";
chr15	StringTie	exon	25059155	25059294	1000	+	.	gene_id "MSTRG.66957"; transcript_id "MSTRG.66957.598"; exon_number "6";
chr15	StringTie	exon	25059457	25059718	1000	+	.	gene_id "MSTRG.66957"; transcript_id "MSTRG.66957.598"; exon_number "7";
chr15	StringTie	exon	25061950	25062088	1000	+	.	gene_id "MSTRG.66957"; transcript_id "MSTRG.66957.598"; exon_number "8";
chr15	StringTie	exon	25064715	25064855	1000	+	.	gene_id "MSTRG.66957"; transcript_id "MSTRG.66957.598"; exon_number "9";
chr15	StringTie	exon	25070120	25070259	1000	+	.	gene_id "MSTRG.66957"; transcript_id "MSTRG.66957.598"; exon_number "10";
chr15	StringTie	exon	25072725	25072863	1000	+	.	gene_id "MSTRG.66957"; transcript_id "MSTRG.66957.598"; exon_number "11";
chr15	StringTie	exon	25073892	25074051	1000	+	.	gene_id "MSTRG.66957"; transcript_id "MSTRG.66957.598"; exon_number "12";
chr15	StringTie	exon	25075735	25075866	1000	+	.	gene_id "MSTRG.66957"; transcript_id "MSTRG.66957.598"; exon_number "13";
chr15	StringTie	exon	25076857	25076990	1000	+	.	gene_id "MSTRG.66957"; transcript_id "MSTRG.66957.598"; exon_number "14";
chr15	StringTie	exon	25078862	25078995	1000	+	.	gene_id "MSTRG.66957"; transcript_id "MSTRG.66957.598"; exon_number "15";
chr15	StringTie	exon	25081091	25081224	1000	+	.	gene_id "MSTRG.66957"; transcript_id "MSTRG.66957.598"; exon_number "16";
chr15	StringTie	exon	25082589	25082705	1000	+	.	gene_id "MSTRG.66957"; transcript_id "MSTRG.66957.598"; exon_number "17";
chr15	StringTie	exon	25083396	25083527	1000	+	.	gene_id "MSTRG.66957"; transcript_id "MSTRG.66957.598"; exon_number "18";
chr15	StringTie	exon	25085190	25085322	1000	+	.	gene_id "MSTRG.66957"; transcript_id "MSTRG.66957.598"; exon_number "19";
chr15	StringTie	exon	25087467	25087599	1000	+	.	gene_id "MSTRG.66957"; transcript_id "MSTRG.66957.598"; exon_number "20";
chr15	StringTie	exon	25089614	25089866	1000	+	.	gene_id "MSTRG.66957"; transcript_id "MSTRG.66957.598"; exon_number "21";
chr15	StringTie	exon	25091590	25091719	1000	+	.	gene_id "MSTRG.66957"; transcript_id "MSTRG.66957.598"; exon_number "22";
chr15	StringTie	exon	25093834	25093974	1000	+	.	gene_id "MSTRG.66957"; transcript_id "MSTRG.66957.598"; exon_number "23";
chr15	StringTie	exon	25095627	25095828	1000	+	.	gene_id "MSTRG.66957"; transcript_id "MSTRG.66957.598"; exon_number "24";
chr15	StringTie	exon	25097321	25097439	1000	+	.	gene_id "MSTRG.66957"; transcript_id "MSTRG.66957.598"; exon_number "25";
chr15	StringTie	exon	25098717	25098828	1000	+	.	gene_id "MSTRG.66957"; transcript_id "MSTRG.66957.598"; exon_number "26";
chr15	StringTie	exon	25099145	25099278	1000	+	.	gene_id "MSTRG.66957"; transcript_id "MSTRG.66957.598"; exon_number "27";
chr15	StringTie	exon	25100779	25100890	1000	+	.	gene_id "MSTRG.66957"; transcript_id "MSTRG.66957.598"; exon_number "28";
chr15	StringTie	exon	25103859	25103970	1000	+	.	gene_id "MSTRG.66957"; transcript_id "MSTRG.66957.598"; exon_number "29";
chr15	StringTie	exon	25106164	25106294	1000	+	.	gene_id "MSTRG.66957"; transcript_id "MSTRG.66957.598"; exon_number "30";
chr15	StringTie	exon	25107472	25107588	1000	+	.	gene_id "MSTRG.66957"; transcript_id "MSTRG.66957.598"; exon_number "31";
chr15	StringTie	exon	25107910	25108038	1000	+	.	gene_id "MSTRG.66957"; transcript_id "MSTRG.66957.598"; exon_number "32";
chr15	StringTie	exon	25108998	25109103	1000	+	.	gene_id "MSTRG.66957"; transcript_id "MSTRG.66957.598"; exon_number "33";
chr15	StringTie	exon	25109198	25109403	1000	+	.	gene_id "MSTRG.66957"; transcript_id "MSTRG.66957.598"; exon_number "34";
chr15	StringTie	exon	25109555	25109715	1000	+	.	gene_id "MSTRG.66957"; transcript_id "MSTRG.66957.598"; exon_number "35";
chr15	StringTie	exon	25111765	25111894	1000	+	.	gene_id "MSTRG.66957"; transcript_id "MSTRG.66957.598"; exon_number "36";
chr15	StringTie	exon	25115299	25115656	1000	+	.	gene_id "MSTRG.66957"; transcript_id "MSTRG.66957.598"; exon_number "37";
chr15	StringTie	exon	25117410	25117515	1000	+	.	gene_id "MSTRG.66957"; transcript_id "MSTRG.66957.598"; exon_number "38";
chr15	StringTie	exon	25118268	25118382	1000	+	.	gene_id "MSTRG.66957"; transcript_id "MSTRG.66957.598"; exon_number "39";
chr15	StringTie	exon	25119065	25122523	1000	+	.	gene_id "MSTRG.66957"; transcript_id "MSTRG.66957.598"; exon_number "40";
chr15	StringTie	transcript	25041987	25122399	1000	+	.	gene_id "MSTRG.66957"; transcript_id "MSTRG.66957.599";
chr15	StringTie	exon	25041987	25042910	1000	+	.	gene_id "MSTRG.66957"; transcript_id "MSTRG.66957.599"; exon_number "1";
chr15	StringTie	exon	25051099	25051236	1000	+	.	gene_id "MSTRG.66957"; transcript_id "MSTRG.66957.599"; exon_number "2";
chr15	StringTie	exon	25053828	25053967	1000	+	.	gene_id "MSTRG.66957"; transcript_id "MSTRG.66957.599"; exon_number "3";
chr15	StringTie	exon	25056483	25056622	1000	+	.	gene_id "MSTRG.66957"; transcript_id "MSTRG.66957.599"; exon_number "4";
chr15	StringTie	exon	25059155	25059294	1000	+	.	gene_id "MSTRG.66957"; transcript_id "MSTRG.66957.599"; exon_number "5";
chr15	StringTie	exon	25059457	25059718	1000	+	.	gene_id "MSTRG.66957"; transcript_id "MSTRG.66957.599"; exon_number "6";
chr15	StringTie	exon	25061950	25062088	1000	+	.	gene_id "MSTRG.66957"; transcript_id "MSTRG.66957.599"; exon_number "7";
chr15	StringTie	exon	25064715	25064855	1000	+	.	gene_id "MSTRG.66957"; transcript_id "MSTRG.66957.599"; exon_number "8";
chr15	StringTie	exon	25067412	25067531	1000	+	.	gene_id "MSTRG.66957"; transcript_id "MSTRG.66957.599"; exon_number "9";
chr15	StringTie	exon	25070120	25070259	1000	+	.	gene_id "MSTRG.66957"; transcript_id "MSTRG.66957.599"; exon_number "10";
chr15	StringTie	exon	25072725	25072863	1000	+	.	gene_id "MSTRG.66957"; transcript_id "MSTRG.66957.599"; exon_number "11";
chr15	StringTie	exon	25073892	25074051	1000	+	.	gene_id "MSTRG.66957"; transcript_id "MSTRG.66957.599"; exon_number "12";
chr15	StringTie	exon	25075735	25075866	1000	+	.	gene_id "MSTRG.66957"; transcript_id "MSTRG.66957.599"; exon_number "13";
chr15	StringTie	exon	25076857	25076990	1000	+	.	gene_id "MSTRG.66957"; transcript_id "MSTRG.66957.599"; exon_number "14";
chr15	StringTie	exon	25078862	25078995	1000	+	.	gene_id "MSTRG.66957"; transcript_id "MSTRG.66957.599"; exon_number "15";
chr15	StringTie	exon	25081091	25081224	1000	+	.	gene_id "MSTRG.66957"; transcript_id "MSTRG.66957.599"; exon_number "16";
chr15	StringTie	exon	25082589	25082705	1000	+	.	gene_id "MSTRG.66957"; transcript_id "MSTRG.66957.599"; exon_number "17";
chr15	StringTie	exon	25083396	25083527	1000	+	.	gene_id "MSTRG.66957"; transcript_id "MSTRG.66957.599"; exon_number "18";
chr15	StringTie	exon	25085190	25085322	1000	+	.	gene_id "MSTRG.66957"; transcript_id "MSTRG.66957.599"; exon_number "19";
chr15	StringTie	exon	25087467	25087599	1000	+	.	gene_id "MSTRG.66957"; transcript_id "MSTRG.66957.599"; exon_number "20";
chr15	StringTie	exon	25089614	25089866	1000	+	.	gene_id "MSTRG.66957"; transcript_id "MSTRG.66957.599"; exon_number "21";
chr15	StringTie	exon	25091590	25091719	1000	+	.	gene_id "MSTRG.66957"; transcript_id "MSTRG.66957.599"; exon_number "22";
chr15	StringTie	exon	25093834	25093974	1000	+	.	gene_id "MSTRG.66957"; transcript_id "MSTRG.66957.599"; exon_number "23";
chr15	StringTie	exon	25095627	25095828	1000	+	.	gene_id "MSTRG.66957"; transcript_id "MSTRG.66957.599"; exon_number "24";
chr15	StringTie	exon	25097321	25097439	1000	+	.	gene_id "MSTRG.66957"; transcript_id "MSTRG.66957.599"; exon_number "25";
chr15	StringTie	exon	25098717	25098828	1000	+	.	gene_id "MSTRG.66957"; transcript_id "MSTRG.66957.599"; exon_number "26";
chr15	StringTie	exon	25099145	25099278	1000	+	.	gene_id "MSTRG.66957"; transcript_id "MSTRG.66957.599"; exon_number "27";
chr15	StringTie	exon	25100779	25100890	1000	+	.	gene_id "MSTRG.66957"; transcript_id "MSTRG.66957.599"; exon_number "28";
chr15	StringTie	exon	25103859	25103970	1000	+	.	gene_id "MSTRG.66957"; transcript_id "MSTRG.66957.599"; exon_number "29";
chr15	StringTie	exon	25106164	25106294	1000	+	.	gene_id "MSTRG.66957"; transcript_id "MSTRG.66957.599"; exon_number "30";
chr15	StringTie	exon	25107472	25107588	1000	+	.	gene_id "MSTRG.66957"; transcript_id "MSTRG.66957.599"; exon_number "31";
chr15	StringTie	exon	25107910	25108038	1000	+	.	gene_id "MSTRG.66957"; transcript_id "MSTRG.66957.599"; exon_number "32";
chr15	StringTie	exon	25108998	25109103	1000	+	.	gene_id "MSTRG.66957"; transcript_id "MSTRG.66957.599"; exon_number "33";
chr15	StringTie	exon	25109198	25109403	1000	+	.	gene_id "MSTRG.66957"; transcript_id "MSTRG.66957.599"; exon_number "34";
chr15	StringTie	exon	25109555	25109715	1000	+	.	gene_id "MSTRG.66957"; transcript_id "MSTRG.66957.599"; exon_number "35";
chr15	StringTie	exon	25111765	25111894	1000	+	.	gene_id "MSTRG.66957"; transcript_id "MSTRG.66957.599"; exon_number "36";
chr15	StringTie	exon	25115299	25115656	1000	+	.	gene_id "MSTRG.66957"; transcript_id "MSTRG.66957.599"; exon_number "37";
chr15	StringTie	exon	25117410	25117515	1000	+	.	gene_id "MSTRG.66957"; transcript_id "MSTRG.66957.599"; exon_number "38";
chr15	StringTie	exon	25118268	25118382	1000	+	.	gene_id "MSTRG.66957"; transcript_id "MSTRG.66957.599"; exon_number "39";
chr15	StringTie	exon	25119065	25122399	1000	+	.	gene_id "MSTRG.66957"; transcript_id "MSTRG.66957.599"; exon_number "40";
chr15	StringTie	transcript	24427110	24601674	1000	+	.	gene_id "MSTRG.66957"; transcript_id "MSTRG.66957.6";
chr15	StringTie	exon	24427110	24427389	1000	+	.	gene_id "MSTRG.66957"; transcript_id "MSTRG.66957.6"; exon_number "1";
chr15	StringTie	exon	24427978	24428032	1000	+	.	gene_id "MSTRG.66957"; transcript_id "MSTRG.66957.6"; exon_number "2";
chr15	StringTie	exon	24441039	24441200	1000	+	.	gene_id "MSTRG.66957"; transcript_id "MSTRG.66957.6"; exon_number "3";
chr15	StringTie	exon	24442748	24442991	1000	+	.	gene_id "MSTRG.66957"; transcript_id "MSTRG.66957.6"; exon_number "4";
chr15	StringTie	exon	24444493	24444633	1000	+	.	gene_id "MSTRG.66957"; transcript_id "MSTRG.66957.6"; exon_number "5";
chr15	StringTie	exon	24446426	24446570	1000	+	.	gene_id "MSTRG.66957"; transcript_id "MSTRG.66957.6"; exon_number "6";
chr15	StringTie	exon	24451786	24451848	1000	+	.	gene_id "MSTRG.66957"; transcript_id "MSTRG.66957.6"; exon_number "7";
chr15	StringTie	exon	24453918	24454029	1000	+	.	gene_id "MSTRG.66957"; transcript_id "MSTRG.66957.6"; exon_number "8";
chr15	StringTie	exon	24455195	24455291	1000	+	.	gene_id "MSTRG.66957"; transcript_id "MSTRG.66957.6"; exon_number "9";
chr15	StringTie	exon	24465759	24465880	1000	+	.	gene_id "MSTRG.66957"; transcript_id "MSTRG.66957.6"; exon_number "10";
chr15	StringTie	exon	24470032	24473193	1000	+	.	gene_id "MSTRG.66957"; transcript_id "MSTRG.66957.6"; exon_number "11";
chr15	StringTie	exon	24491466	24491627	1000	+	.	gene_id "MSTRG.66957"; transcript_id "MSTRG.66957.6"; exon_number "12";
chr15	StringTie	exon	24493137	24493328	1000	+	.	gene_id "MSTRG.66957"; transcript_id "MSTRG.66957.6"; exon_number "13";
chr15	StringTie	exon	24507339	24507478	1000	+	.	gene_id "MSTRG.66957"; transcript_id "MSTRG.66957.6"; exon_number "14";
chr15	StringTie	exon	24508861	24508994	1000	+	.	gene_id "MSTRG.66957"; transcript_id "MSTRG.66957.6"; exon_number "15";
chr15	StringTie	exon	24513623	24513737	1000	+	.	gene_id "MSTRG.66957"; transcript_id "MSTRG.66957.6"; exon_number "16";
chr15	StringTie	exon	24533695	24533952	1000	+	.	gene_id "MSTRG.66957"; transcript_id "MSTRG.66957.6"; exon_number "17";
chr15	StringTie	exon	24535697	24535806	1000	+	.	gene_id "MSTRG.66957"; transcript_id "MSTRG.66957.6"; exon_number "18";
chr15	StringTie	exon	24547155	24547396	1000	+	.	gene_id "MSTRG.66957"; transcript_id "MSTRG.66957.6"; exon_number "19";
chr15	StringTie	exon	24548384	24548470	1000	+	.	gene_id "MSTRG.66957"; transcript_id "MSTRG.66957.6"; exon_number "20";
chr15	StringTie	exon	24566656	24566800	1000	+	.	gene_id "MSTRG.66957"; transcript_id "MSTRG.66957.6"; exon_number "21";
chr15	StringTie	exon	24569783	24569809	1000	+	.	gene_id "MSTRG.66957"; transcript_id "MSTRG.66957.6"; exon_number "22";
chr15	StringTie	exon	24570032	24574813	1000	+	.	gene_id "MSTRG.66957"; transcript_id "MSTRG.66957.6"; exon_number "23";
chr15	StringTie	exon	24574907	24575003	1000	+	.	gene_id "MSTRG.66957"; transcript_id "MSTRG.66957.6"; exon_number "24";
chr15	StringTie	exon	24587567	24587735	1000	+	.	gene_id "MSTRG.66957"; transcript_id "MSTRG.66957.6"; exon_number "25";
chr15	StringTie	exon	24588874	24588957	1000	+	.	gene_id "MSTRG.66957"; transcript_id "MSTRG.66957.6"; exon_number "26";
chr15	StringTie	exon	24601339	24601674	1000	+	.	gene_id "MSTRG.66957"; transcript_id "MSTRG.66957.6"; exon_number "27";
chr15	StringTie	transcript	24477717	24604979	1000	+	.	gene_id "MSTRG.66957"; transcript_id "MSTRG.66957.60";
chr15	StringTie	exon	24477717	24477919	1000	+	.	gene_id "MSTRG.66957"; transcript_id "MSTRG.66957.60"; exon_number "1";
chr15	StringTie	exon	24478505	24478573	1000	+	.	gene_id "MSTRG.66957"; transcript_id "MSTRG.66957.60"; exon_number "2";
chr15	StringTie	exon	24491466	24491627	1000	+	.	gene_id "MSTRG.66957"; transcript_id "MSTRG.66957.60"; exon_number "3";
chr15	StringTie	exon	24493137	24493328	1000	+	.	gene_id "MSTRG.66957"; transcript_id "MSTRG.66957.60"; exon_number "4";
chr15	StringTie	exon	24507339	24507478	1000	+	.	gene_id "MSTRG.66957"; transcript_id "MSTRG.66957.60"; exon_number "5";
chr15	StringTie	exon	24508861	24508994	1000	+	.	gene_id "MSTRG.66957"; transcript_id "MSTRG.66957.60"; exon_number "6";
chr15	StringTie	exon	24513623	24513737	1000	+	.	gene_id "MSTRG.66957"; transcript_id "MSTRG.66957.60"; exon_number "7";
chr15	StringTie	exon	24533695	24533952	1000	+	.	gene_id "MSTRG.66957"; transcript_id "MSTRG.66957.60"; exon_number "8";
chr15	StringTie	exon	24535697	24535806	1000	+	.	gene_id "MSTRG.66957"; transcript_id "MSTRG.66957.60"; exon_number "9";
chr15	StringTie	exon	24547155	24547396	1000	+	.	gene_id "MSTRG.66957"; transcript_id "MSTRG.66957.60"; exon_number "10";
chr15	StringTie	exon	24547768	24547924	1000	+	.	gene_id "MSTRG.66957"; transcript_id "MSTRG.66957.60"; exon_number "11";
chr15	StringTie	exon	24548384	24548470	1000	+	.	gene_id "MSTRG.66957"; transcript_id "MSTRG.66957.60"; exon_number "12";
chr15	StringTie	exon	24566656	24566800	1000	+	.	gene_id "MSTRG.66957"; transcript_id "MSTRG.66957.60"; exon_number "13";
chr15	StringTie	exon	24569783	24569809	1000	+	.	gene_id "MSTRG.66957"; transcript_id "MSTRG.66957.60"; exon_number "14";
chr15	StringTie	exon	24570032	24574813	1000	+	.	gene_id "MSTRG.66957"; transcript_id "MSTRG.66957.60"; exon_number "15";
chr15	StringTie	exon	24574907	24575003	1000	+	.	gene_id "MSTRG.66957"; transcript_id "MSTRG.66957.60"; exon_number "16";
chr15	StringTie	exon	24587567	24587735	1000	+	.	gene_id "MSTRG.66957"; transcript_id "MSTRG.66957.60"; exon_number "17";
chr15	StringTie	exon	24588874	24588957	1000	+	.	gene_id "MSTRG.66957"; transcript_id "MSTRG.66957.60"; exon_number "18";
chr15	StringTie	exon	24604617	24604979	1000	+	.	gene_id "MSTRG.66957"; transcript_id "MSTRG.66957.60"; exon_number "19";
chr15	StringTie	transcript	25041987	25122431	1000	+	.	gene_id "MSTRG.66957"; transcript_id "MSTRG.66957.600";
chr15	StringTie	exon	25041987	25042910	1000	+	.	gene_id "MSTRG.66957"; transcript_id "MSTRG.66957.600"; exon_number "1";
chr15	StringTie	exon	25051102	25051236	1000	+	.	gene_id "MSTRG.66957"; transcript_id "MSTRG.66957.600"; exon_number "2";
chr15	StringTie	exon	25053828	25053967	1000	+	.	gene_id "MSTRG.66957"; transcript_id "MSTRG.66957.600"; exon_number "3";
chr15	StringTie	exon	25056483	25056622	1000	+	.	gene_id "MSTRG.66957"; transcript_id "MSTRG.66957.600"; exon_number "4";
chr15	StringTie	exon	25059155	25059294	1000	+	.	gene_id "MSTRG.66957"; transcript_id "MSTRG.66957.600"; exon_number "5";
chr15	StringTie	exon	25059457	25059718	1000	+	.	gene_id "MSTRG.66957"; transcript_id "MSTRG.66957.600"; exon_number "6";
chr15	StringTie	exon	25061306	25061413	1000	+	.	gene_id "MSTRG.66957"; transcript_id "MSTRG.66957.600"; exon_number "7";
chr15	StringTie	exon	25061950	25062088	1000	+	.	gene_id "MSTRG.66957"; transcript_id "MSTRG.66957.600"; exon_number "8";
chr15	StringTie	exon	25064715	25064855	1000	+	.	gene_id "MSTRG.66957"; transcript_id "MSTRG.66957.600"; exon_number "9";
chr15	StringTie	exon	25070120	25070259	1000	+	.	gene_id "MSTRG.66957"; transcript_id "MSTRG.66957.600"; exon_number "10";
chr15	StringTie	exon	25072725	25072863	1000	+	.	gene_id "MSTRG.66957"; transcript_id "MSTRG.66957.600"; exon_number "11";
chr15	StringTie	exon	25073892	25074051	1000	+	.	gene_id "MSTRG.66957"; transcript_id "MSTRG.66957.600"; exon_number "12";
chr15	StringTie	exon	25075735	25075866	1000	+	.	gene_id "MSTRG.66957"; transcript_id "MSTRG.66957.600"; exon_number "13";
chr15	StringTie	exon	25076857	25076990	1000	+	.	gene_id "MSTRG.66957"; transcript_id "MSTRG.66957.600"; exon_number "14";
chr15	StringTie	exon	25078862	25078995	1000	+	.	gene_id "MSTRG.66957"; transcript_id "MSTRG.66957.600"; exon_number "15";
chr15	StringTie	exon	25081091	25081224	1000	+	.	gene_id "MSTRG.66957"; transcript_id "MSTRG.66957.600"; exon_number "16";
chr15	StringTie	exon	25082589	25082705	1000	+	.	gene_id "MSTRG.66957"; transcript_id "MSTRG.66957.600"; exon_number "17";
chr15	StringTie	exon	25083396	25083527	1000	+	.	gene_id "MSTRG.66957"; transcript_id "MSTRG.66957.600"; exon_number "18";
chr15	StringTie	exon	25085190	25085322	1000	+	.	gene_id "MSTRG.66957"; transcript_id "MSTRG.66957.600"; exon_number "19";
chr15	StringTie	exon	25087467	25087599	1000	+	.	gene_id "MSTRG.66957"; transcript_id "MSTRG.66957.600"; exon_number "20";
chr15	StringTie	exon	25089912	25090010	1000	+	.	gene_id "MSTRG.66957"; transcript_id "MSTRG.66957.600"; exon_number "21";
chr15	StringTie	exon	25091590	25091719	1000	+	.	gene_id "MSTRG.66957"; transcript_id "MSTRG.66957.600"; exon_number "22";
chr15	StringTie	exon	25093834	25093974	1000	+	.	gene_id "MSTRG.66957"; transcript_id "MSTRG.66957.600"; exon_number "23";
chr15	StringTie	exon	25095627	25095828	1000	+	.	gene_id "MSTRG.66957"; transcript_id "MSTRG.66957.600"; exon_number "24";
chr15	StringTie	exon	25096828	25097030	1000	+	.	gene_id "MSTRG.66957"; transcript_id "MSTRG.66957.600"; exon_number "25";
chr15	StringTie	exon	25097321	25097439	1000	+	.	gene_id "MSTRG.66957"; transcript_id "MSTRG.66957.600"; exon_number "26";
chr15	StringTie	exon	25098717	25098828	1000	+	.	gene_id "MSTRG.66957"; transcript_id "MSTRG.66957.600"; exon_number "27";
chr15	StringTie	exon	25099145	25099278	1000	+	.	gene_id "MSTRG.66957"; transcript_id "MSTRG.66957.600"; exon_number "28";
chr15	StringTie	exon	25103859	25103970	1000	+	.	gene_id "MSTRG.66957"; transcript_id "MSTRG.66957.600"; exon_number "29";
chr15	StringTie	exon	25106164	25106294	1000	+	.	gene_id "MSTRG.66957"; transcript_id "MSTRG.66957.600"; exon_number "30";
chr15	StringTie	exon	25107472	25107588	1000	+	.	gene_id "MSTRG.66957"; transcript_id "MSTRG.66957.600"; exon_number "31";
chr15	StringTie	exon	25107910	25108038	1000	+	.	gene_id "MSTRG.66957"; transcript_id "MSTRG.66957.600"; exon_number "32";
chr15	StringTie	exon	25108998	25109099	1000	+	.	gene_id "MSTRG.66957"; transcript_id "MSTRG.66957.600"; exon_number "33";
chr15	StringTie	exon	25109198	25109403	1000	+	.	gene_id "MSTRG.66957"; transcript_id "MSTRG.66957.600"; exon_number "34";
chr15	StringTie	exon	25109555	25109715	1000	+	.	gene_id "MSTRG.66957"; transcript_id "MSTRG.66957.600"; exon_number "35";
chr15	StringTie	exon	25111765	25111894	1000	+	.	gene_id "MSTRG.66957"; transcript_id "MSTRG.66957.600"; exon_number "36";
chr15	StringTie	exon	25115299	25115656	1000	+	.	gene_id "MSTRG.66957"; transcript_id "MSTRG.66957.600"; exon_number "37";
chr15	StringTie	exon	25117410	25117515	1000	+	.	gene_id "MSTRG.66957"; transcript_id "MSTRG.66957.600"; exon_number "38";
chr15	StringTie	exon	25118268	25118382	1000	+	.	gene_id "MSTRG.66957"; transcript_id "MSTRG.66957.600"; exon_number "39";
chr15	StringTie	exon	25119065	25122431	1000	+	.	gene_id "MSTRG.66957"; transcript_id "MSTRG.66957.600"; exon_number "40";
chr15	StringTie	transcript	25041987	25122726	1000	+	.	gene_id "MSTRG.66957"; transcript_id "MSTRG.66957.601";
chr15	StringTie	exon	25041987	25042644	1000	+	.	gene_id "MSTRG.66957"; transcript_id "MSTRG.66957.601"; exon_number "1";
chr15	StringTie	exon	25042798	25042910	1000	+	.	gene_id "MSTRG.66957"; transcript_id "MSTRG.66957.601"; exon_number "2";
chr15	StringTie	exon	25051102	25051236	1000	+	.	gene_id "MSTRG.66957"; transcript_id "MSTRG.66957.601"; exon_number "3";
chr15	StringTie	exon	25053828	25053967	1000	+	.	gene_id "MSTRG.66957"; transcript_id "MSTRG.66957.601"; exon_number "4";
chr15	StringTie	exon	25056483	25056622	1000	+	.	gene_id "MSTRG.66957"; transcript_id "MSTRG.66957.601"; exon_number "5";
chr15	StringTie	exon	25059155	25059294	1000	+	.	gene_id "MSTRG.66957"; transcript_id "MSTRG.66957.601"; exon_number "6";
chr15	StringTie	exon	25059457	25059718	1000	+	.	gene_id "MSTRG.66957"; transcript_id "MSTRG.66957.601"; exon_number "7";
chr15	StringTie	exon	25061306	25061413	1000	+	.	gene_id "MSTRG.66957"; transcript_id "MSTRG.66957.601"; exon_number "8";
chr15	StringTie	exon	25061950	25062088	1000	+	.	gene_id "MSTRG.66957"; transcript_id "MSTRG.66957.601"; exon_number "9";
chr15	StringTie	exon	25064715	25064855	1000	+	.	gene_id "MSTRG.66957"; transcript_id "MSTRG.66957.601"; exon_number "10";
chr15	StringTie	exon	25070120	25070259	1000	+	.	gene_id "MSTRG.66957"; transcript_id "MSTRG.66957.601"; exon_number "11";
chr15	StringTie	exon	25072725	25072863	1000	+	.	gene_id "MSTRG.66957"; transcript_id "MSTRG.66957.601"; exon_number "12";
chr15	StringTie	exon	25073892	25074051	1000	+	.	gene_id "MSTRG.66957"; transcript_id "MSTRG.66957.601"; exon_number "13";
chr15	StringTie	exon	25075735	25075866	1000	+	.	gene_id "MSTRG.66957"; transcript_id "MSTRG.66957.601"; exon_number "14";
chr15	StringTie	exon	25076857	25076990	1000	+	.	gene_id "MSTRG.66957"; transcript_id "MSTRG.66957.601"; exon_number "15";
chr15	StringTie	exon	25078862	25078995	1000	+	.	gene_id "MSTRG.66957"; transcript_id "MSTRG.66957.601"; exon_number "16";
chr15	StringTie	exon	25081091	25081224	1000	+	.	gene_id "MSTRG.66957"; transcript_id "MSTRG.66957.601"; exon_number "17";
chr15	StringTie	exon	25082589	25082705	1000	+	.	gene_id "MSTRG.66957"; transcript_id "MSTRG.66957.601"; exon_number "18";
chr15	StringTie	exon	25083396	25083527	1000	+	.	gene_id "MSTRG.66957"; transcript_id "MSTRG.66957.601"; exon_number "19";
chr15	StringTie	exon	25085190	25085322	1000	+	.	gene_id "MSTRG.66957"; transcript_id "MSTRG.66957.601"; exon_number "20";
chr15	StringTie	exon	25087467	25087599	1000	+	.	gene_id "MSTRG.66957"; transcript_id "MSTRG.66957.601"; exon_number "21";
chr15	StringTie	exon	25089614	25089866	1000	+	.	gene_id "MSTRG.66957"; transcript_id "MSTRG.66957.601"; exon_number "22";
chr15	StringTie	exon	25091590	25091719	1000	+	.	gene_id "MSTRG.66957"; transcript_id "MSTRG.66957.601"; exon_number "23";
chr15	StringTie	exon	25093834	25093974	1000	+	.	gene_id "MSTRG.66957"; transcript_id "MSTRG.66957.601"; exon_number "24";
chr15	StringTie	exon	25095627	25095828	1000	+	.	gene_id "MSTRG.66957"; transcript_id "MSTRG.66957.601"; exon_number "25";
chr15	StringTie	exon	25097321	25097439	1000	+	.	gene_id "MSTRG.66957"; transcript_id "MSTRG.66957.601"; exon_number "26";
chr15	StringTie	exon	25098717	25098828	1000	+	.	gene_id "MSTRG.66957"; transcript_id "MSTRG.66957.601"; exon_number "27";
chr15	StringTie	exon	25099145	25099278	1000	+	.	gene_id "MSTRG.66957"; transcript_id "MSTRG.66957.601"; exon_number "28";
chr15	StringTie	exon	25103859	25103970	1000	+	.	gene_id "MSTRG.66957"; transcript_id "MSTRG.66957.601"; exon_number "29";
chr15	StringTie	exon	25106164	25106294	1000	+	.	gene_id "MSTRG.66957"; transcript_id "MSTRG.66957.601"; exon_number "30";
chr15	StringTie	exon	25107472	25107588	1000	+	.	gene_id "MSTRG.66957"; transcript_id "MSTRG.66957.601"; exon_number "31";
chr15	StringTie	exon	25107910	25108038	1000	+	.	gene_id "MSTRG.66957"; transcript_id "MSTRG.66957.601"; exon_number "32";
chr15	StringTie	exon	25108998	25109103	1000	+	.	gene_id "MSTRG.66957"; transcript_id "MSTRG.66957.601"; exon_number "33";
chr15	StringTie	exon	25109198	25109403	1000	+	.	gene_id "MSTRG.66957"; transcript_id "MSTRG.66957.601"; exon_number "34";
chr15	StringTie	exon	25109555	25109715	1000	+	.	gene_id "MSTRG.66957"; transcript_id "MSTRG.66957.601"; exon_number "35";
chr15	StringTie	exon	25111765	25111894	1000	+	.	gene_id "MSTRG.66957"; transcript_id "MSTRG.66957.601"; exon_number "36";
chr15	StringTie	exon	25115299	25115656	1000	+	.	gene_id "MSTRG.66957"; transcript_id "MSTRG.66957.601"; exon_number "37";
chr15	StringTie	exon	25117410	25117515	1000	+	.	gene_id "MSTRG.66957"; transcript_id "MSTRG.66957.601"; exon_number "38";
chr15	StringTie	exon	25118268	25118382	1000	+	.	gene_id "MSTRG.66957"; transcript_id "MSTRG.66957.601"; exon_number "39";
chr15	StringTie	exon	25119065	25122726	1000	+	.	gene_id "MSTRG.66957"; transcript_id "MSTRG.66957.601"; exon_number "40";
chr15	StringTie	transcript	25041987	25120442	1000	+	.	gene_id "MSTRG.66957"; transcript_id "MSTRG.66957.602";
chr15	StringTie	exon	25041987	25042515	1000	+	.	gene_id "MSTRG.66957"; transcript_id "MSTRG.66957.602"; exon_number "1";
chr15	StringTie	exon	25051102	25051236	1000	+	.	gene_id "MSTRG.66957"; transcript_id "MSTRG.66957.602"; exon_number "2";
chr15	StringTie	exon	25053828	25053967	1000	+	.	gene_id "MSTRG.66957"; transcript_id "MSTRG.66957.602"; exon_number "3";
chr15	StringTie	exon	25056483	25056622	1000	+	.	gene_id "MSTRG.66957"; transcript_id "MSTRG.66957.602"; exon_number "4";
chr15	StringTie	exon	25059155	25059294	1000	+	.	gene_id "MSTRG.66957"; transcript_id "MSTRG.66957.602"; exon_number "5";
chr15	StringTie	exon	25059457	25059718	1000	+	.	gene_id "MSTRG.66957"; transcript_id "MSTRG.66957.602"; exon_number "6";
chr15	StringTie	exon	25061950	25062088	1000	+	.	gene_id "MSTRG.66957"; transcript_id "MSTRG.66957.602"; exon_number "7";
chr15	StringTie	exon	25064715	25064855	1000	+	.	gene_id "MSTRG.66957"; transcript_id "MSTRG.66957.602"; exon_number "8";
chr15	StringTie	exon	25067412	25067531	1000	+	.	gene_id "MSTRG.66957"; transcript_id "MSTRG.66957.602"; exon_number "9";
chr15	StringTie	exon	25070120	25070259	1000	+	.	gene_id "MSTRG.66957"; transcript_id "MSTRG.66957.602"; exon_number "10";
chr15	StringTie	exon	25072725	25072863	1000	+	.	gene_id "MSTRG.66957"; transcript_id "MSTRG.66957.602"; exon_number "11";
chr15	StringTie	exon	25073892	25074051	1000	+	.	gene_id "MSTRG.66957"; transcript_id "MSTRG.66957.602"; exon_number "12";
chr15	StringTie	exon	25075735	25075866	1000	+	.	gene_id "MSTRG.66957"; transcript_id "MSTRG.66957.602"; exon_number "13";
chr15	StringTie	exon	25076857	25076990	1000	+	.	gene_id "MSTRG.66957"; transcript_id "MSTRG.66957.602"; exon_number "14";
chr15	StringTie	exon	25078862	25078995	1000	+	.	gene_id "MSTRG.66957"; transcript_id "MSTRG.66957.602"; exon_number "15";
chr15	StringTie	exon	25081091	25081224	1000	+	.	gene_id "MSTRG.66957"; transcript_id "MSTRG.66957.602"; exon_number "16";
chr15	StringTie	exon	25082589	25082705	1000	+	.	gene_id "MSTRG.66957"; transcript_id "MSTRG.66957.602"; exon_number "17";
chr15	StringTie	exon	25083396	25083527	1000	+	.	gene_id "MSTRG.66957"; transcript_id "MSTRG.66957.602"; exon_number "18";
chr15	StringTie	exon	25087467	25087599	1000	+	.	gene_id "MSTRG.66957"; transcript_id "MSTRG.66957.602"; exon_number "19";
chr15	StringTie	exon	25089614	25089866	1000	+	.	gene_id "MSTRG.66957"; transcript_id "MSTRG.66957.602"; exon_number "20";
chr15	StringTie	exon	25091590	25091719	1000	+	.	gene_id "MSTRG.66957"; transcript_id "MSTRG.66957.602"; exon_number "21";
chr15	StringTie	exon	25093834	25093974	1000	+	.	gene_id "MSTRG.66957"; transcript_id "MSTRG.66957.602"; exon_number "22";
chr15	StringTie	exon	25095719	25095828	1000	+	.	gene_id "MSTRG.66957"; transcript_id "MSTRG.66957.602"; exon_number "23";
chr15	StringTie	exon	25097321	25097439	1000	+	.	gene_id "MSTRG.66957"; transcript_id "MSTRG.66957.602"; exon_number "24";
chr15	StringTie	exon	25098717	25098828	1000	+	.	gene_id "MSTRG.66957"; transcript_id "MSTRG.66957.602"; exon_number "25";
chr15	StringTie	exon	25099145	25099278	1000	+	.	gene_id "MSTRG.66957"; transcript_id "MSTRG.66957.602"; exon_number "26";
chr15	StringTie	exon	25100779	25100890	1000	+	.	gene_id "MSTRG.66957"; transcript_id "MSTRG.66957.602"; exon_number "27";
chr15	StringTie	exon	25101823	25101931	1000	+	.	gene_id "MSTRG.66957"; transcript_id "MSTRG.66957.602"; exon_number "28";
chr15	StringTie	exon	25103859	25103970	1000	+	.	gene_id "MSTRG.66957"; transcript_id "MSTRG.66957.602"; exon_number "29";
chr15	StringTie	exon	25105700	25105824	1000	+	.	gene_id "MSTRG.66957"; transcript_id "MSTRG.66957.602"; exon_number "30";
chr15	StringTie	exon	25106164	25106294	1000	+	.	gene_id "MSTRG.66957"; transcript_id "MSTRG.66957.602"; exon_number "31";
chr15	StringTie	exon	25107472	25107588	1000	+	.	gene_id "MSTRG.66957"; transcript_id "MSTRG.66957.602"; exon_number "32";
chr15	StringTie	exon	25107910	25108038	1000	+	.	gene_id "MSTRG.66957"; transcript_id "MSTRG.66957.602"; exon_number "33";
chr15	StringTie	exon	25108998	25109103	1000	+	.	gene_id "MSTRG.66957"; transcript_id "MSTRG.66957.602"; exon_number "34";
chr15	StringTie	exon	25109198	25109403	1000	+	.	gene_id "MSTRG.66957"; transcript_id "MSTRG.66957.602"; exon_number "35";
chr15	StringTie	exon	25109555	25109715	1000	+	.	gene_id "MSTRG.66957"; transcript_id "MSTRG.66957.602"; exon_number "36";
chr15	StringTie	exon	25111765	25111894	1000	+	.	gene_id "MSTRG.66957"; transcript_id "MSTRG.66957.602"; exon_number "37";
chr15	StringTie	exon	25115299	25115656	1000	+	.	gene_id "MSTRG.66957"; transcript_id "MSTRG.66957.602"; exon_number "38";
chr15	StringTie	exon	25117410	25117515	1000	+	.	gene_id "MSTRG.66957"; transcript_id "MSTRG.66957.602"; exon_number "39";
chr15	StringTie	exon	25118268	25118382	1000	+	.	gene_id "MSTRG.66957"; transcript_id "MSTRG.66957.602"; exon_number "40";
chr15	StringTie	exon	25119065	25120442	1000	+	.	gene_id "MSTRG.66957"; transcript_id "MSTRG.66957.602"; exon_number "41";
chr15	StringTie	transcript	25041987	25120445	1000	+	.	gene_id "MSTRG.66957"; transcript_id "MSTRG.66957.603";
chr15	StringTie	exon	25041987	25051236	1000	+	.	gene_id "MSTRG.66957"; transcript_id "MSTRG.66957.603"; exon_number "1";
chr15	StringTie	exon	25053828	25053967	1000	+	.	gene_id "MSTRG.66957"; transcript_id "MSTRG.66957.603"; exon_number "2";
chr15	StringTie	exon	25056483	25056622	1000	+	.	gene_id "MSTRG.66957"; transcript_id "MSTRG.66957.603"; exon_number "3";
chr15	StringTie	exon	25059155	25059294	1000	+	.	gene_id "MSTRG.66957"; transcript_id "MSTRG.66957.603"; exon_number "4";
chr15	StringTie	exon	25059457	25059718	1000	+	.	gene_id "MSTRG.66957"; transcript_id "MSTRG.66957.603"; exon_number "5";
chr15	StringTie	exon	25061306	25061413	1000	+	.	gene_id "MSTRG.66957"; transcript_id "MSTRG.66957.603"; exon_number "6";
chr15	StringTie	exon	25061950	25062088	1000	+	.	gene_id "MSTRG.66957"; transcript_id "MSTRG.66957.603"; exon_number "7";
chr15	StringTie	exon	25064715	25064855	1000	+	.	gene_id "MSTRG.66957"; transcript_id "MSTRG.66957.603"; exon_number "8";
chr15	StringTie	exon	25067412	25067531	1000	+	.	gene_id "MSTRG.66957"; transcript_id "MSTRG.66957.603"; exon_number "9";
chr15	StringTie	exon	25070120	25070259	1000	+	.	gene_id "MSTRG.66957"; transcript_id "MSTRG.66957.603"; exon_number "10";
chr15	StringTie	exon	25072725	25072863	1000	+	.	gene_id "MSTRG.66957"; transcript_id "MSTRG.66957.603"; exon_number "11";
chr15	StringTie	exon	25073892	25074051	1000	+	.	gene_id "MSTRG.66957"; transcript_id "MSTRG.66957.603"; exon_number "12";
chr15	StringTie	exon	25075735	25075866	1000	+	.	gene_id "MSTRG.66957"; transcript_id "MSTRG.66957.603"; exon_number "13";
chr15	StringTie	exon	25076857	25076990	1000	+	.	gene_id "MSTRG.66957"; transcript_id "MSTRG.66957.603"; exon_number "14";
chr15	StringTie	exon	25078862	25078995	1000	+	.	gene_id "MSTRG.66957"; transcript_id "MSTRG.66957.603"; exon_number "15";
chr15	StringTie	exon	25081091	25081224	1000	+	.	gene_id "MSTRG.66957"; transcript_id "MSTRG.66957.603"; exon_number "16";
chr15	StringTie	exon	25082589	25082705	1000	+	.	gene_id "MSTRG.66957"; transcript_id "MSTRG.66957.603"; exon_number "17";
chr15	StringTie	exon	25083396	25083527	1000	+	.	gene_id "MSTRG.66957"; transcript_id "MSTRG.66957.603"; exon_number "18";
chr15	StringTie	exon	25085190	25085322	1000	+	.	gene_id "MSTRG.66957"; transcript_id "MSTRG.66957.603"; exon_number "19";
chr15	StringTie	exon	25087467	25087599	1000	+	.	gene_id "MSTRG.66957"; transcript_id "MSTRG.66957.603"; exon_number "20";
chr15	StringTie	exon	25089912	25090010	1000	+	.	gene_id "MSTRG.66957"; transcript_id "MSTRG.66957.603"; exon_number "21";
chr15	StringTie	exon	25091590	25091719	1000	+	.	gene_id "MSTRG.66957"; transcript_id "MSTRG.66957.603"; exon_number "22";
chr15	StringTie	exon	25093834	25093974	1000	+	.	gene_id "MSTRG.66957"; transcript_id "MSTRG.66957.603"; exon_number "23";
chr15	StringTie	exon	25095627	25095828	1000	+	.	gene_id "MSTRG.66957"; transcript_id "MSTRG.66957.603"; exon_number "24";
chr15	StringTie	exon	25096828	25097030	1000	+	.	gene_id "MSTRG.66957"; transcript_id "MSTRG.66957.603"; exon_number "25";
chr15	StringTie	exon	25097321	25097439	1000	+	.	gene_id "MSTRG.66957"; transcript_id "MSTRG.66957.603"; exon_number "26";
chr15	StringTie	exon	25098717	25098828	1000	+	.	gene_id "MSTRG.66957"; transcript_id "MSTRG.66957.603"; exon_number "27";
chr15	StringTie	exon	25099145	25099278	1000	+	.	gene_id "MSTRG.66957"; transcript_id "MSTRG.66957.603"; exon_number "28";
chr15	StringTie	exon	25100779	25100890	1000	+	.	gene_id "MSTRG.66957"; transcript_id "MSTRG.66957.603"; exon_number "29";
chr15	StringTie	exon	25103859	25103970	1000	+	.	gene_id "MSTRG.66957"; transcript_id "MSTRG.66957.603"; exon_number "30";
chr15	StringTie	exon	25106164	25106294	1000	+	.	gene_id "MSTRG.66957"; transcript_id "MSTRG.66957.603"; exon_number "31";
chr15	StringTie	exon	25107472	25107588	1000	+	.	gene_id "MSTRG.66957"; transcript_id "MSTRG.66957.603"; exon_number "32";
chr15	StringTie	exon	25107910	25108038	1000	+	.	gene_id "MSTRG.66957"; transcript_id "MSTRG.66957.603"; exon_number "33";
chr15	StringTie	exon	25108998	25109103	1000	+	.	gene_id "MSTRG.66957"; transcript_id "MSTRG.66957.603"; exon_number "34";
chr15	StringTie	exon	25109198	25109403	1000	+	.	gene_id "MSTRG.66957"; transcript_id "MSTRG.66957.603"; exon_number "35";
chr15	StringTie	exon	25109555	25109715	1000	+	.	gene_id "MSTRG.66957"; transcript_id "MSTRG.66957.603"; exon_number "36";
chr15	StringTie	exon	25111765	25111894	1000	+	.	gene_id "MSTRG.66957"; transcript_id "MSTRG.66957.603"; exon_number "37";
chr15	StringTie	exon	25115299	25115656	1000	+	.	gene_id "MSTRG.66957"; transcript_id "MSTRG.66957.603"; exon_number "38";
chr15	StringTie	exon	25117410	25117515	1000	+	.	gene_id "MSTRG.66957"; transcript_id "MSTRG.66957.603"; exon_number "39";
chr15	StringTie	exon	25118268	25118382	1000	+	.	gene_id "MSTRG.66957"; transcript_id "MSTRG.66957.603"; exon_number "40";
chr15	StringTie	exon	25119065	25120445	1000	+	.	gene_id "MSTRG.66957"; transcript_id "MSTRG.66957.603"; exon_number "41";
chr15	StringTie	transcript	25041987	25122361	1000	+	.	gene_id "MSTRG.66957"; transcript_id "MSTRG.66957.604";
chr15	StringTie	exon	25041987	25042910	1000	+	.	gene_id "MSTRG.66957"; transcript_id "MSTRG.66957.604"; exon_number "1";
chr15	StringTie	exon	25051102	25051236	1000	+	.	gene_id "MSTRG.66957"; transcript_id "MSTRG.66957.604"; exon_number "2";
chr15	StringTie	exon	25053828	25053967	1000	+	.	gene_id "MSTRG.66957"; transcript_id "MSTRG.66957.604"; exon_number "3";
chr15	StringTie	exon	25055074	25055230	1000	+	.	gene_id "MSTRG.66957"; transcript_id "MSTRG.66957.604"; exon_number "4";
chr15	StringTie	exon	25056483	25056622	1000	+	.	gene_id "MSTRG.66957"; transcript_id "MSTRG.66957.604"; exon_number "5";
chr15	StringTie	exon	25059155	25059294	1000	+	.	gene_id "MSTRG.66957"; transcript_id "MSTRG.66957.604"; exon_number "6";
chr15	StringTie	exon	25059457	25059718	1000	+	.	gene_id "MSTRG.66957"; transcript_id "MSTRG.66957.604"; exon_number "7";
chr15	StringTie	exon	25061306	25061413	1000	+	.	gene_id "MSTRG.66957"; transcript_id "MSTRG.66957.604"; exon_number "8";
chr15	StringTie	exon	25061950	25062088	1000	+	.	gene_id "MSTRG.66957"; transcript_id "MSTRG.66957.604"; exon_number "9";
chr15	StringTie	exon	25064715	25064855	1000	+	.	gene_id "MSTRG.66957"; transcript_id "MSTRG.66957.604"; exon_number "10";
chr15	StringTie	exon	25067412	25067531	1000	+	.	gene_id "MSTRG.66957"; transcript_id "MSTRG.66957.604"; exon_number "11";
chr15	StringTie	exon	25070120	25070259	1000	+	.	gene_id "MSTRG.66957"; transcript_id "MSTRG.66957.604"; exon_number "12";
chr15	StringTie	exon	25072725	25072863	1000	+	.	gene_id "MSTRG.66957"; transcript_id "MSTRG.66957.604"; exon_number "13";
chr15	StringTie	exon	25073892	25074051	1000	+	.	gene_id "MSTRG.66957"; transcript_id "MSTRG.66957.604"; exon_number "14";
chr15	StringTie	exon	25075735	25075866	1000	+	.	gene_id "MSTRG.66957"; transcript_id "MSTRG.66957.604"; exon_number "15";
chr15	StringTie	exon	25076857	25076990	1000	+	.	gene_id "MSTRG.66957"; transcript_id "MSTRG.66957.604"; exon_number "16";
chr15	StringTie	exon	25078862	25078995	1000	+	.	gene_id "MSTRG.66957"; transcript_id "MSTRG.66957.604"; exon_number "17";
chr15	StringTie	exon	25081091	25081224	1000	+	.	gene_id "MSTRG.66957"; transcript_id "MSTRG.66957.604"; exon_number "18";
chr15	StringTie	exon	25082589	25082705	1000	+	.	gene_id "MSTRG.66957"; transcript_id "MSTRG.66957.604"; exon_number "19";
chr15	StringTie	exon	25083396	25083527	1000	+	.	gene_id "MSTRG.66957"; transcript_id "MSTRG.66957.604"; exon_number "20";
chr15	StringTie	exon	25085190	25085322	1000	+	.	gene_id "MSTRG.66957"; transcript_id "MSTRG.66957.604"; exon_number "21";
chr15	StringTie	exon	25087467	25087599	1000	+	.	gene_id "MSTRG.66957"; transcript_id "MSTRG.66957.604"; exon_number "22";
chr15	StringTie	exon	25089614	25089866	1000	+	.	gene_id "MSTRG.66957"; transcript_id "MSTRG.66957.604"; exon_number "23";
chr15	StringTie	exon	25091590	25091719	1000	+	.	gene_id "MSTRG.66957"; transcript_id "MSTRG.66957.604"; exon_number "24";
chr15	StringTie	exon	25093834	25093974	1000	+	.	gene_id "MSTRG.66957"; transcript_id "MSTRG.66957.604"; exon_number "25";
chr15	StringTie	exon	25095627	25095828	1000	+	.	gene_id "MSTRG.66957"; transcript_id "MSTRG.66957.604"; exon_number "26";
chr15	StringTie	exon	25097321	25097439	1000	+	.	gene_id "MSTRG.66957"; transcript_id "MSTRG.66957.604"; exon_number "27";
chr15	StringTie	exon	25098717	25098828	1000	+	.	gene_id "MSTRG.66957"; transcript_id "MSTRG.66957.604"; exon_number "28";
chr15	StringTie	exon	25099145	25099278	1000	+	.	gene_id "MSTRG.66957"; transcript_id "MSTRG.66957.604"; exon_number "29";
chr15	StringTie	exon	25103859	25103970	1000	+	.	gene_id "MSTRG.66957"; transcript_id "MSTRG.66957.604"; exon_number "30";
chr15	StringTie	exon	25106164	25106294	1000	+	.	gene_id "MSTRG.66957"; transcript_id "MSTRG.66957.604"; exon_number "31";
chr15	StringTie	exon	25107472	25107588	1000	+	.	gene_id "MSTRG.66957"; transcript_id "MSTRG.66957.604"; exon_number "32";
chr15	StringTie	exon	25107910	25108038	1000	+	.	gene_id "MSTRG.66957"; transcript_id "MSTRG.66957.604"; exon_number "33";
chr15	StringTie	exon	25108998	25109103	1000	+	.	gene_id "MSTRG.66957"; transcript_id "MSTRG.66957.604"; exon_number "34";
chr15	StringTie	exon	25109198	25109403	1000	+	.	gene_id "MSTRG.66957"; transcript_id "MSTRG.66957.604"; exon_number "35";
chr15	StringTie	exon	25109555	25109715	1000	+	.	gene_id "MSTRG.66957"; transcript_id "MSTRG.66957.604"; exon_number "36";
chr15	StringTie	exon	25111765	25111894	1000	+	.	gene_id "MSTRG.66957"; transcript_id "MSTRG.66957.604"; exon_number "37";
chr15	StringTie	exon	25115299	25115656	1000	+	.	gene_id "MSTRG.66957"; transcript_id "MSTRG.66957.604"; exon_number "38";
chr15	StringTie	exon	25117410	25117515	1000	+	.	gene_id "MSTRG.66957"; transcript_id "MSTRG.66957.604"; exon_number "39";
chr15	StringTie	exon	25118271	25118382	1000	+	.	gene_id "MSTRG.66957"; transcript_id "MSTRG.66957.604"; exon_number "40";
chr15	StringTie	exon	25119065	25122361	1000	+	.	gene_id "MSTRG.66957"; transcript_id "MSTRG.66957.604"; exon_number "41";
chr15	StringTie	transcript	25041987	25122429	1000	+	.	gene_id "MSTRG.66957"; transcript_id "MSTRG.66957.605";
chr15	StringTie	exon	25041987	25042515	1000	+	.	gene_id "MSTRG.66957"; transcript_id "MSTRG.66957.605"; exon_number "1";
chr15	StringTie	exon	25051102	25051236	1000	+	.	gene_id "MSTRG.66957"; transcript_id "MSTRG.66957.605"; exon_number "2";
chr15	StringTie	exon	25053828	25053967	1000	+	.	gene_id "MSTRG.66957"; transcript_id "MSTRG.66957.605"; exon_number "3";
chr15	StringTie	exon	25056483	25056622	1000	+	.	gene_id "MSTRG.66957"; transcript_id "MSTRG.66957.605"; exon_number "4";
chr15	StringTie	exon	25059155	25059294	1000	+	.	gene_id "MSTRG.66957"; transcript_id "MSTRG.66957.605"; exon_number "5";
chr15	StringTie	exon	25059457	25059718	1000	+	.	gene_id "MSTRG.66957"; transcript_id "MSTRG.66957.605"; exon_number "6";
chr15	StringTie	exon	25061306	25061413	1000	+	.	gene_id "MSTRG.66957"; transcript_id "MSTRG.66957.605"; exon_number "7";
chr15	StringTie	exon	25061950	25062088	1000	+	.	gene_id "MSTRG.66957"; transcript_id "MSTRG.66957.605"; exon_number "8";
chr15	StringTie	exon	25064715	25064855	1000	+	.	gene_id "MSTRG.66957"; transcript_id "MSTRG.66957.605"; exon_number "9";
chr15	StringTie	exon	25067412	25067531	1000	+	.	gene_id "MSTRG.66957"; transcript_id "MSTRG.66957.605"; exon_number "10";
chr15	StringTie	exon	25070120	25070259	1000	+	.	gene_id "MSTRG.66957"; transcript_id "MSTRG.66957.605"; exon_number "11";
chr15	StringTie	exon	25072725	25072863	1000	+	.	gene_id "MSTRG.66957"; transcript_id "MSTRG.66957.605"; exon_number "12";
chr15	StringTie	exon	25073892	25074051	1000	+	.	gene_id "MSTRG.66957"; transcript_id "MSTRG.66957.605"; exon_number "13";
chr15	StringTie	exon	25075735	25075866	1000	+	.	gene_id "MSTRG.66957"; transcript_id "MSTRG.66957.605"; exon_number "14";
chr15	StringTie	exon	25076857	25076990	1000	+	.	gene_id "MSTRG.66957"; transcript_id "MSTRG.66957.605"; exon_number "15";
chr15	StringTie	exon	25078862	25078995	1000	+	.	gene_id "MSTRG.66957"; transcript_id "MSTRG.66957.605"; exon_number "16";
chr15	StringTie	exon	25081091	25081224	1000	+	.	gene_id "MSTRG.66957"; transcript_id "MSTRG.66957.605"; exon_number "17";
chr15	StringTie	exon	25082589	25082705	1000	+	.	gene_id "MSTRG.66957"; transcript_id "MSTRG.66957.605"; exon_number "18";
chr15	StringTie	exon	25083396	25083527	1000	+	.	gene_id "MSTRG.66957"; transcript_id "MSTRG.66957.605"; exon_number "19";
chr15	StringTie	exon	25085190	25085322	1000	+	.	gene_id "MSTRG.66957"; transcript_id "MSTRG.66957.605"; exon_number "20";
chr15	StringTie	exon	25087467	25087599	1000	+	.	gene_id "MSTRG.66957"; transcript_id "MSTRG.66957.605"; exon_number "21";
chr15	StringTie	exon	25089614	25089866	1000	+	.	gene_id "MSTRG.66957"; transcript_id "MSTRG.66957.605"; exon_number "22";
chr15	StringTie	exon	25091590	25091719	1000	+	.	gene_id "MSTRG.66957"; transcript_id "MSTRG.66957.605"; exon_number "23";
chr15	StringTie	exon	25093834	25093974	1000	+	.	gene_id "MSTRG.66957"; transcript_id "MSTRG.66957.605"; exon_number "24";
chr15	StringTie	exon	25095627	25095828	1000	+	.	gene_id "MSTRG.66957"; transcript_id "MSTRG.66957.605"; exon_number "25";
chr15	StringTie	exon	25097321	25097439	1000	+	.	gene_id "MSTRG.66957"; transcript_id "MSTRG.66957.605"; exon_number "26";
chr15	StringTie	exon	25098717	25098828	1000	+	.	gene_id "MSTRG.66957"; transcript_id "MSTRG.66957.605"; exon_number "27";
chr15	StringTie	exon	25099145	25099278	1000	+	.	gene_id "MSTRG.66957"; transcript_id "MSTRG.66957.605"; exon_number "28";
chr15	StringTie	exon	25100779	25100890	1000	+	.	gene_id "MSTRG.66957"; transcript_id "MSTRG.66957.605"; exon_number "29";
chr15	StringTie	exon	25103859	25103970	1000	+	.	gene_id "MSTRG.66957"; transcript_id "MSTRG.66957.605"; exon_number "30";
chr15	StringTie	exon	25106164	25106294	1000	+	.	gene_id "MSTRG.66957"; transcript_id "MSTRG.66957.605"; exon_number "31";
chr15	StringTie	exon	25107472	25107588	1000	+	.	gene_id "MSTRG.66957"; transcript_id "MSTRG.66957.605"; exon_number "32";
chr15	StringTie	exon	25107910	25108038	1000	+	.	gene_id "MSTRG.66957"; transcript_id "MSTRG.66957.605"; exon_number "33";
chr15	StringTie	exon	25108998	25109103	1000	+	.	gene_id "MSTRG.66957"; transcript_id "MSTRG.66957.605"; exon_number "34";
chr15	StringTie	exon	25109198	25109403	1000	+	.	gene_id "MSTRG.66957"; transcript_id "MSTRG.66957.605"; exon_number "35";
chr15	StringTie	exon	25109555	25109715	1000	+	.	gene_id "MSTRG.66957"; transcript_id "MSTRG.66957.605"; exon_number "36";
chr15	StringTie	exon	25111765	25111894	1000	+	.	gene_id "MSTRG.66957"; transcript_id "MSTRG.66957.605"; exon_number "37";
chr15	StringTie	exon	25115299	25115656	1000	+	.	gene_id "MSTRG.66957"; transcript_id "MSTRG.66957.605"; exon_number "38";
chr15	StringTie	exon	25117410	25117515	1000	+	.	gene_id "MSTRG.66957"; transcript_id "MSTRG.66957.605"; exon_number "39";
chr15	StringTie	exon	25118268	25118382	1000	+	.	gene_id "MSTRG.66957"; transcript_id "MSTRG.66957.605"; exon_number "40";
chr15	StringTie	exon	25119065	25122429	1000	+	.	gene_id "MSTRG.66957"; transcript_id "MSTRG.66957.605"; exon_number "41";
chr15	StringTie	transcript	25041987	25122411	1000	+	.	gene_id "MSTRG.66957"; transcript_id "MSTRG.66957.606";
chr15	StringTie	exon	25041987	25042910	1000	+	.	gene_id "MSTRG.66957"; transcript_id "MSTRG.66957.606"; exon_number "1";
chr15	StringTie	exon	25051102	25051236	1000	+	.	gene_id "MSTRG.66957"; transcript_id "MSTRG.66957.606"; exon_number "2";
chr15	StringTie	exon	25053828	25053967	1000	+	.	gene_id "MSTRG.66957"; transcript_id "MSTRG.66957.606"; exon_number "3";
chr15	StringTie	exon	25056483	25056622	1000	+	.	gene_id "MSTRG.66957"; transcript_id "MSTRG.66957.606"; exon_number "4";
chr15	StringTie	exon	25059155	25059294	1000	+	.	gene_id "MSTRG.66957"; transcript_id "MSTRG.66957.606"; exon_number "5";
chr15	StringTie	exon	25059457	25059718	1000	+	.	gene_id "MSTRG.66957"; transcript_id "MSTRG.66957.606"; exon_number "6";
chr15	StringTie	exon	25061306	25061413	1000	+	.	gene_id "MSTRG.66957"; transcript_id "MSTRG.66957.606"; exon_number "7";
chr15	StringTie	exon	25061950	25062088	1000	+	.	gene_id "MSTRG.66957"; transcript_id "MSTRG.66957.606"; exon_number "8";
chr15	StringTie	exon	25064715	25064855	1000	+	.	gene_id "MSTRG.66957"; transcript_id "MSTRG.66957.606"; exon_number "9";
chr15	StringTie	exon	25067412	25067531	1000	+	.	gene_id "MSTRG.66957"; transcript_id "MSTRG.66957.606"; exon_number "10";
chr15	StringTie	exon	25070120	25070259	1000	+	.	gene_id "MSTRG.66957"; transcript_id "MSTRG.66957.606"; exon_number "11";
chr15	StringTie	exon	25072725	25072863	1000	+	.	gene_id "MSTRG.66957"; transcript_id "MSTRG.66957.606"; exon_number "12";
chr15	StringTie	exon	25073892	25074051	1000	+	.	gene_id "MSTRG.66957"; transcript_id "MSTRG.66957.606"; exon_number "13";
chr15	StringTie	exon	25075735	25075866	1000	+	.	gene_id "MSTRG.66957"; transcript_id "MSTRG.66957.606"; exon_number "14";
chr15	StringTie	exon	25076857	25076990	1000	+	.	gene_id "MSTRG.66957"; transcript_id "MSTRG.66957.606"; exon_number "15";
chr15	StringTie	exon	25078862	25078995	1000	+	.	gene_id "MSTRG.66957"; transcript_id "MSTRG.66957.606"; exon_number "16";
chr15	StringTie	exon	25079826	25080079	1000	+	.	gene_id "MSTRG.66957"; transcript_id "MSTRG.66957.606"; exon_number "17";
chr15	StringTie	exon	25081091	25081224	1000	+	.	gene_id "MSTRG.66957"; transcript_id "MSTRG.66957.606"; exon_number "18";
chr15	StringTie	exon	25082589	25082705	1000	+	.	gene_id "MSTRG.66957"; transcript_id "MSTRG.66957.606"; exon_number "19";
chr15	StringTie	exon	25083396	25083527	1000	+	.	gene_id "MSTRG.66957"; transcript_id "MSTRG.66957.606"; exon_number "20";
chr15	StringTie	exon	25085190	25085322	1000	+	.	gene_id "MSTRG.66957"; transcript_id "MSTRG.66957.606"; exon_number "21";
chr15	StringTie	exon	25087467	25087599	1000	+	.	gene_id "MSTRG.66957"; transcript_id "MSTRG.66957.606"; exon_number "22";
chr15	StringTie	exon	25089614	25089866	1000	+	.	gene_id "MSTRG.66957"; transcript_id "MSTRG.66957.606"; exon_number "23";
chr15	StringTie	exon	25091590	25091719	1000	+	.	gene_id "MSTRG.66957"; transcript_id "MSTRG.66957.606"; exon_number "24";
chr15	StringTie	exon	25093834	25093974	1000	+	.	gene_id "MSTRG.66957"; transcript_id "MSTRG.66957.606"; exon_number "25";
chr15	StringTie	exon	25095649	25095828	1000	+	.	gene_id "MSTRG.66957"; transcript_id "MSTRG.66957.606"; exon_number "26";
chr15	StringTie	exon	25097321	25097439	1000	+	.	gene_id "MSTRG.66957"; transcript_id "MSTRG.66957.606"; exon_number "27";
chr15	StringTie	exon	25098717	25098828	1000	+	.	gene_id "MSTRG.66957"; transcript_id "MSTRG.66957.606"; exon_number "28";
chr15	StringTie	exon	25099145	25099278	1000	+	.	gene_id "MSTRG.66957"; transcript_id "MSTRG.66957.606"; exon_number "29";
chr15	StringTie	exon	25103859	25103970	1000	+	.	gene_id "MSTRG.66957"; transcript_id "MSTRG.66957.606"; exon_number "30";
chr15	StringTie	exon	25106164	25106294	1000	+	.	gene_id "MSTRG.66957"; transcript_id "MSTRG.66957.606"; exon_number "31";
chr15	StringTie	exon	25107472	25107588	1000	+	.	gene_id "MSTRG.66957"; transcript_id "MSTRG.66957.606"; exon_number "32";
chr15	StringTie	exon	25107910	25108038	1000	+	.	gene_id "MSTRG.66957"; transcript_id "MSTRG.66957.606"; exon_number "33";
chr15	StringTie	exon	25108998	25109103	1000	+	.	gene_id "MSTRG.66957"; transcript_id "MSTRG.66957.606"; exon_number "34";
chr15	StringTie	exon	25109198	25109403	1000	+	.	gene_id "MSTRG.66957"; transcript_id "MSTRG.66957.606"; exon_number "35";
chr15	StringTie	exon	25109555	25109715	1000	+	.	gene_id "MSTRG.66957"; transcript_id "MSTRG.66957.606"; exon_number "36";
chr15	StringTie	exon	25111765	25111894	1000	+	.	gene_id "MSTRG.66957"; transcript_id "MSTRG.66957.606"; exon_number "37";
chr15	StringTie	exon	25115299	25115656	1000	+	.	gene_id "MSTRG.66957"; transcript_id "MSTRG.66957.606"; exon_number "38";
chr15	StringTie	exon	25117410	25117515	1000	+	.	gene_id "MSTRG.66957"; transcript_id "MSTRG.66957.606"; exon_number "39";
chr15	StringTie	exon	25118268	25118382	1000	+	.	gene_id "MSTRG.66957"; transcript_id "MSTRG.66957.606"; exon_number "40";
chr15	StringTie	exon	25119065	25122411	1000	+	.	gene_id "MSTRG.66957"; transcript_id "MSTRG.66957.606"; exon_number "41";
chr15	StringTie	transcript	25041987	25122509	1000	+	.	gene_id "MSTRG.66957"; transcript_id "MSTRG.66957.607";
chr15	StringTie	exon	25041987	25042910	1000	+	.	gene_id "MSTRG.66957"; transcript_id "MSTRG.66957.607"; exon_number "1";
chr15	StringTie	exon	25051102	25051236	1000	+	.	gene_id "MSTRG.66957"; transcript_id "MSTRG.66957.607"; exon_number "2";
chr15	StringTie	exon	25053828	25053967	1000	+	.	gene_id "MSTRG.66957"; transcript_id "MSTRG.66957.607"; exon_number "3";
chr15	StringTie	exon	25056483	25056622	1000	+	.	gene_id "MSTRG.66957"; transcript_id "MSTRG.66957.607"; exon_number "4";
chr15	StringTie	exon	25059155	25059294	1000	+	.	gene_id "MSTRG.66957"; transcript_id "MSTRG.66957.607"; exon_number "5";
chr15	StringTie	exon	25059457	25059718	1000	+	.	gene_id "MSTRG.66957"; transcript_id "MSTRG.66957.607"; exon_number "6";
chr15	StringTie	exon	25061306	25061413	1000	+	.	gene_id "MSTRG.66957"; transcript_id "MSTRG.66957.607"; exon_number "7";
chr15	StringTie	exon	25061950	25062088	1000	+	.	gene_id "MSTRG.66957"; transcript_id "MSTRG.66957.607"; exon_number "8";
chr15	StringTie	exon	25064715	25064855	1000	+	.	gene_id "MSTRG.66957"; transcript_id "MSTRG.66957.607"; exon_number "9";
chr15	StringTie	exon	25067412	25067531	1000	+	.	gene_id "MSTRG.66957"; transcript_id "MSTRG.66957.607"; exon_number "10";
chr15	StringTie	exon	25070120	25070259	1000	+	.	gene_id "MSTRG.66957"; transcript_id "MSTRG.66957.607"; exon_number "11";
chr15	StringTie	exon	25072725	25072863	1000	+	.	gene_id "MSTRG.66957"; transcript_id "MSTRG.66957.607"; exon_number "12";
chr15	StringTie	exon	25073892	25074051	1000	+	.	gene_id "MSTRG.66957"; transcript_id "MSTRG.66957.607"; exon_number "13";
chr15	StringTie	exon	25075735	25075866	1000	+	.	gene_id "MSTRG.66957"; transcript_id "MSTRG.66957.607"; exon_number "14";
chr15	StringTie	exon	25076857	25076990	1000	+	.	gene_id "MSTRG.66957"; transcript_id "MSTRG.66957.607"; exon_number "15";
chr15	StringTie	exon	25078862	25078995	1000	+	.	gene_id "MSTRG.66957"; transcript_id "MSTRG.66957.607"; exon_number "16";
chr15	StringTie	exon	25079826	25080079	1000	+	.	gene_id "MSTRG.66957"; transcript_id "MSTRG.66957.607"; exon_number "17";
chr15	StringTie	exon	25081091	25081224	1000	+	.	gene_id "MSTRG.66957"; transcript_id "MSTRG.66957.607"; exon_number "18";
chr15	StringTie	exon	25082589	25082705	1000	+	.	gene_id "MSTRG.66957"; transcript_id "MSTRG.66957.607"; exon_number "19";
chr15	StringTie	exon	25083396	25083527	1000	+	.	gene_id "MSTRG.66957"; transcript_id "MSTRG.66957.607"; exon_number "20";
chr15	StringTie	exon	25085190	25085322	1000	+	.	gene_id "MSTRG.66957"; transcript_id "MSTRG.66957.607"; exon_number "21";
chr15	StringTie	exon	25087467	25087599	1000	+	.	gene_id "MSTRG.66957"; transcript_id "MSTRG.66957.607"; exon_number "22";
chr15	StringTie	exon	25089614	25089866	1000	+	.	gene_id "MSTRG.66957"; transcript_id "MSTRG.66957.607"; exon_number "23";
chr15	StringTie	exon	25091590	25091719	1000	+	.	gene_id "MSTRG.66957"; transcript_id "MSTRG.66957.607"; exon_number "24";
chr15	StringTie	exon	25093834	25093974	1000	+	.	gene_id "MSTRG.66957"; transcript_id "MSTRG.66957.607"; exon_number "25";
chr15	StringTie	exon	25095627	25095828	1000	+	.	gene_id "MSTRG.66957"; transcript_id "MSTRG.66957.607"; exon_number "26";
chr15	StringTie	exon	25097321	25097439	1000	+	.	gene_id "MSTRG.66957"; transcript_id "MSTRG.66957.607"; exon_number "27";
chr15	StringTie	exon	25098717	25098828	1000	+	.	gene_id "MSTRG.66957"; transcript_id "MSTRG.66957.607"; exon_number "28";
chr15	StringTie	exon	25099145	25099278	1000	+	.	gene_id "MSTRG.66957"; transcript_id "MSTRG.66957.607"; exon_number "29";
chr15	StringTie	exon	25100779	25100890	1000	+	.	gene_id "MSTRG.66957"; transcript_id "MSTRG.66957.607"; exon_number "30";
chr15	StringTie	exon	25103859	25103970	1000	+	.	gene_id "MSTRG.66957"; transcript_id "MSTRG.66957.607"; exon_number "31";
chr15	StringTie	exon	25106164	25106294	1000	+	.	gene_id "MSTRG.66957"; transcript_id "MSTRG.66957.607"; exon_number "32";
chr15	StringTie	exon	25107472	25107588	1000	+	.	gene_id "MSTRG.66957"; transcript_id "MSTRG.66957.607"; exon_number "33";
chr15	StringTie	exon	25107910	25108038	1000	+	.	gene_id "MSTRG.66957"; transcript_id "MSTRG.66957.607"; exon_number "34";
chr15	StringTie	exon	25108998	25109103	1000	+	.	gene_id "MSTRG.66957"; transcript_id "MSTRG.66957.607"; exon_number "35";
chr15	StringTie	exon	25109198	25109403	1000	+	.	gene_id "MSTRG.66957"; transcript_id "MSTRG.66957.607"; exon_number "36";
chr15	StringTie	exon	25109555	25109715	1000	+	.	gene_id "MSTRG.66957"; transcript_id "MSTRG.66957.607"; exon_number "37";
chr15	StringTie	exon	25111765	25111894	1000	+	.	gene_id "MSTRG.66957"; transcript_id "MSTRG.66957.607"; exon_number "38";
chr15	StringTie	exon	25115299	25115656	1000	+	.	gene_id "MSTRG.66957"; transcript_id "MSTRG.66957.607"; exon_number "39";
chr15	StringTie	exon	25117410	25117515	1000	+	.	gene_id "MSTRG.66957"; transcript_id "MSTRG.66957.607"; exon_number "40";
chr15	StringTie	exon	25118271	25118382	1000	+	.	gene_id "MSTRG.66957"; transcript_id "MSTRG.66957.607"; exon_number "41";
chr15	StringTie	exon	25119065	25122509	1000	+	.	gene_id "MSTRG.66957"; transcript_id "MSTRG.66957.607"; exon_number "42";
chr15	StringTie	transcript	25041987	25122461	1000	+	.	gene_id "MSTRG.66957"; transcript_id "MSTRG.66957.608";
chr15	StringTie	exon	25041987	25042910	1000	+	.	gene_id "MSTRG.66957"; transcript_id "MSTRG.66957.608"; exon_number "1";
chr15	StringTie	exon	25051102	25051236	1000	+	.	gene_id "MSTRG.66957"; transcript_id "MSTRG.66957.608"; exon_number "2";
chr15	StringTie	exon	25053828	25053967	1000	+	.	gene_id "MSTRG.66957"; transcript_id "MSTRG.66957.608"; exon_number "3";
chr15	StringTie	exon	25055074	25055230	1000	+	.	gene_id "MSTRG.66957"; transcript_id "MSTRG.66957.608"; exon_number "4";
chr15	StringTie	exon	25056483	25056622	1000	+	.	gene_id "MSTRG.66957"; transcript_id "MSTRG.66957.608"; exon_number "5";
chr15	StringTie	exon	25059155	25059294	1000	+	.	gene_id "MSTRG.66957"; transcript_id "MSTRG.66957.608"; exon_number "6";
chr15	StringTie	exon	25059457	25059718	1000	+	.	gene_id "MSTRG.66957"; transcript_id "MSTRG.66957.608"; exon_number "7";
chr15	StringTie	exon	25061306	25061413	1000	+	.	gene_id "MSTRG.66957"; transcript_id "MSTRG.66957.608"; exon_number "8";
chr15	StringTie	exon	25061950	25062088	1000	+	.	gene_id "MSTRG.66957"; transcript_id "MSTRG.66957.608"; exon_number "9";
chr15	StringTie	exon	25064715	25064855	1000	+	.	gene_id "MSTRG.66957"; transcript_id "MSTRG.66957.608"; exon_number "10";
chr15	StringTie	exon	25070120	25070259	1000	+	.	gene_id "MSTRG.66957"; transcript_id "MSTRG.66957.608"; exon_number "11";
chr15	StringTie	exon	25072725	25072863	1000	+	.	gene_id "MSTRG.66957"; transcript_id "MSTRG.66957.608"; exon_number "12";
chr15	StringTie	exon	25073892	25074051	1000	+	.	gene_id "MSTRG.66957"; transcript_id "MSTRG.66957.608"; exon_number "13";
chr15	StringTie	exon	25075735	25075866	1000	+	.	gene_id "MSTRG.66957"; transcript_id "MSTRG.66957.608"; exon_number "14";
chr15	StringTie	exon	25076857	25076990	1000	+	.	gene_id "MSTRG.66957"; transcript_id "MSTRG.66957.608"; exon_number "15";
chr15	StringTie	exon	25078862	25078995	1000	+	.	gene_id "MSTRG.66957"; transcript_id "MSTRG.66957.608"; exon_number "16";
chr15	StringTie	exon	25081091	25081224	1000	+	.	gene_id "MSTRG.66957"; transcript_id "MSTRG.66957.608"; exon_number "17";
chr15	StringTie	exon	25082589	25082705	1000	+	.	gene_id "MSTRG.66957"; transcript_id "MSTRG.66957.608"; exon_number "18";
chr15	StringTie	exon	25083396	25083527	1000	+	.	gene_id "MSTRG.66957"; transcript_id "MSTRG.66957.608"; exon_number "19";
chr15	StringTie	exon	25085190	25085322	1000	+	.	gene_id "MSTRG.66957"; transcript_id "MSTRG.66957.608"; exon_number "20";
chr15	StringTie	exon	25087467	25087599	1000	+	.	gene_id "MSTRG.66957"; transcript_id "MSTRG.66957.608"; exon_number "21";
chr15	StringTie	exon	25088608	25088741	1000	+	.	gene_id "MSTRG.66957"; transcript_id "MSTRG.66957.608"; exon_number "22";
chr15	StringTie	exon	25089614	25089866	1000	+	.	gene_id "MSTRG.66957"; transcript_id "MSTRG.66957.608"; exon_number "23";
chr15	StringTie	exon	25091590	25091719	1000	+	.	gene_id "MSTRG.66957"; transcript_id "MSTRG.66957.608"; exon_number "24";
chr15	StringTie	exon	25093834	25093974	1000	+	.	gene_id "MSTRG.66957"; transcript_id "MSTRG.66957.608"; exon_number "25";
chr15	StringTie	exon	25095627	25095828	1000	+	.	gene_id "MSTRG.66957"; transcript_id "MSTRG.66957.608"; exon_number "26";
chr15	StringTie	exon	25097321	25097439	1000	+	.	gene_id "MSTRG.66957"; transcript_id "MSTRG.66957.608"; exon_number "27";
chr15	StringTie	exon	25098717	25098828	1000	+	.	gene_id "MSTRG.66957"; transcript_id "MSTRG.66957.608"; exon_number "28";
chr15	StringTie	exon	25099145	25099278	1000	+	.	gene_id "MSTRG.66957"; transcript_id "MSTRG.66957.608"; exon_number "29";
chr15	StringTie	exon	25100779	25100890	1000	+	.	gene_id "MSTRG.66957"; transcript_id "MSTRG.66957.608"; exon_number "30";
chr15	StringTie	exon	25103859	25103970	1000	+	.	gene_id "MSTRG.66957"; transcript_id "MSTRG.66957.608"; exon_number "31";
chr15	StringTie	exon	25106164	25106294	1000	+	.	gene_id "MSTRG.66957"; transcript_id "MSTRG.66957.608"; exon_number "32";
chr15	StringTie	exon	25107472	25107588	1000	+	.	gene_id "MSTRG.66957"; transcript_id "MSTRG.66957.608"; exon_number "33";
chr15	StringTie	exon	25107910	25108038	1000	+	.	gene_id "MSTRG.66957"; transcript_id "MSTRG.66957.608"; exon_number "34";
chr15	StringTie	exon	25108998	25109103	1000	+	.	gene_id "MSTRG.66957"; transcript_id "MSTRG.66957.608"; exon_number "35";
chr15	StringTie	exon	25109198	25109403	1000	+	.	gene_id "MSTRG.66957"; transcript_id "MSTRG.66957.608"; exon_number "36";
chr15	StringTie	exon	25109555	25109715	1000	+	.	gene_id "MSTRG.66957"; transcript_id "MSTRG.66957.608"; exon_number "37";
chr15	StringTie	exon	25111765	25111894	1000	+	.	gene_id "MSTRG.66957"; transcript_id "MSTRG.66957.608"; exon_number "38";
chr15	StringTie	exon	25115299	25115656	1000	+	.	gene_id "MSTRG.66957"; transcript_id "MSTRG.66957.608"; exon_number "39";
chr15	StringTie	exon	25117410	25117515	1000	+	.	gene_id "MSTRG.66957"; transcript_id "MSTRG.66957.608"; exon_number "40";
chr15	StringTie	exon	25118268	25118382	1000	+	.	gene_id "MSTRG.66957"; transcript_id "MSTRG.66957.608"; exon_number "41";
chr15	StringTie	exon	25119065	25122461	1000	+	.	gene_id "MSTRG.66957"; transcript_id "MSTRG.66957.608"; exon_number "42";
chr15	StringTie	transcript	25041987	25122795	1000	+	.	gene_id "MSTRG.66957"; transcript_id "MSTRG.66957.609";
chr15	StringTie	exon	25041987	25042910	1000	+	.	gene_id "MSTRG.66957"; transcript_id "MSTRG.66957.609"; exon_number "1";
chr15	StringTie	exon	25051102	25051236	1000	+	.	gene_id "MSTRG.66957"; transcript_id "MSTRG.66957.609"; exon_number "2";
chr15	StringTie	exon	25053828	25053967	1000	+	.	gene_id "MSTRG.66957"; transcript_id "MSTRG.66957.609"; exon_number "3";
chr15	StringTie	exon	25055079	25055230	1000	+	.	gene_id "MSTRG.66957"; transcript_id "MSTRG.66957.609"; exon_number "4";
chr15	StringTie	exon	25056483	25056622	1000	+	.	gene_id "MSTRG.66957"; transcript_id "MSTRG.66957.609"; exon_number "5";
chr15	StringTie	exon	25059155	25059294	1000	+	.	gene_id "MSTRG.66957"; transcript_id "MSTRG.66957.609"; exon_number "6";
chr15	StringTie	exon	25059457	25059718	1000	+	.	gene_id "MSTRG.66957"; transcript_id "MSTRG.66957.609"; exon_number "7";
chr15	StringTie	exon	25061306	25061413	1000	+	.	gene_id "MSTRG.66957"; transcript_id "MSTRG.66957.609"; exon_number "8";
chr15	StringTie	exon	25061950	25062088	1000	+	.	gene_id "MSTRG.66957"; transcript_id "MSTRG.66957.609"; exon_number "9";
chr15	StringTie	exon	25064715	25064855	1000	+	.	gene_id "MSTRG.66957"; transcript_id "MSTRG.66957.609"; exon_number "10";
chr15	StringTie	exon	25067409	25067531	1000	+	.	gene_id "MSTRG.66957"; transcript_id "MSTRG.66957.609"; exon_number "11";
chr15	StringTie	exon	25070120	25070259	1000	+	.	gene_id "MSTRG.66957"; transcript_id "MSTRG.66957.609"; exon_number "12";
chr15	StringTie	exon	25072725	25072863	1000	+	.	gene_id "MSTRG.66957"; transcript_id "MSTRG.66957.609"; exon_number "13";
chr15	StringTie	exon	25073892	25074051	1000	+	.	gene_id "MSTRG.66957"; transcript_id "MSTRG.66957.609"; exon_number "14";
chr15	StringTie	exon	25075735	25075866	1000	+	.	gene_id "MSTRG.66957"; transcript_id "MSTRG.66957.609"; exon_number "15";
chr15	StringTie	exon	25076857	25076990	1000	+	.	gene_id "MSTRG.66957"; transcript_id "MSTRG.66957.609"; exon_number "16";
chr15	StringTie	exon	25078862	25078995	1000	+	.	gene_id "MSTRG.66957"; transcript_id "MSTRG.66957.609"; exon_number "17";
chr15	StringTie	exon	25081091	25081224	1000	+	.	gene_id "MSTRG.66957"; transcript_id "MSTRG.66957.609"; exon_number "18";
chr15	StringTie	exon	25082589	25082705	1000	+	.	gene_id "MSTRG.66957"; transcript_id "MSTRG.66957.609"; exon_number "19";
chr15	StringTie	exon	25083396	25083527	1000	+	.	gene_id "MSTRG.66957"; transcript_id "MSTRG.66957.609"; exon_number "20";
chr15	StringTie	exon	25085190	25085322	1000	+	.	gene_id "MSTRG.66957"; transcript_id "MSTRG.66957.609"; exon_number "21";
chr15	StringTie	exon	25087467	25087599	1000	+	.	gene_id "MSTRG.66957"; transcript_id "MSTRG.66957.609"; exon_number "22";
chr15	StringTie	exon	25089614	25089866	1000	+	.	gene_id "MSTRG.66957"; transcript_id "MSTRG.66957.609"; exon_number "23";
chr15	StringTie	exon	25091590	25091719	1000	+	.	gene_id "MSTRG.66957"; transcript_id "MSTRG.66957.609"; exon_number "24";
chr15	StringTie	exon	25093834	25093974	1000	+	.	gene_id "MSTRG.66957"; transcript_id "MSTRG.66957.609"; exon_number "25";
chr15	StringTie	exon	25095627	25095828	1000	+	.	gene_id "MSTRG.66957"; transcript_id "MSTRG.66957.609"; exon_number "26";
chr15	StringTie	exon	25097321	25097439	1000	+	.	gene_id "MSTRG.66957"; transcript_id "MSTRG.66957.609"; exon_number "27";
chr15	StringTie	exon	25098717	25098828	1000	+	.	gene_id "MSTRG.66957"; transcript_id "MSTRG.66957.609"; exon_number "28";
chr15	StringTie	exon	25099145	25099278	1000	+	.	gene_id "MSTRG.66957"; transcript_id "MSTRG.66957.609"; exon_number "29";
chr15	StringTie	exon	25100779	25100890	1000	+	.	gene_id "MSTRG.66957"; transcript_id "MSTRG.66957.609"; exon_number "30";
chr15	StringTie	exon	25103859	25103970	1000	+	.	gene_id "MSTRG.66957"; transcript_id "MSTRG.66957.609"; exon_number "31";
chr15	StringTie	exon	25106164	25106294	1000	+	.	gene_id "MSTRG.66957"; transcript_id "MSTRG.66957.609"; exon_number "32";
chr15	StringTie	exon	25107472	25107588	1000	+	.	gene_id "MSTRG.66957"; transcript_id "MSTRG.66957.609"; exon_number "33";
chr15	StringTie	exon	25107910	25108038	1000	+	.	gene_id "MSTRG.66957"; transcript_id "MSTRG.66957.609"; exon_number "34";
chr15	StringTie	exon	25108998	25109103	1000	+	.	gene_id "MSTRG.66957"; transcript_id "MSTRG.66957.609"; exon_number "35";
chr15	StringTie	exon	25109198	25109403	1000	+	.	gene_id "MSTRG.66957"; transcript_id "MSTRG.66957.609"; exon_number "36";
chr15	StringTie	exon	25109555	25109715	1000	+	.	gene_id "MSTRG.66957"; transcript_id "MSTRG.66957.609"; exon_number "37";
chr15	StringTie	exon	25111765	25111894	1000	+	.	gene_id "MSTRG.66957"; transcript_id "MSTRG.66957.609"; exon_number "38";
chr15	StringTie	exon	25115299	25115656	1000	+	.	gene_id "MSTRG.66957"; transcript_id "MSTRG.66957.609"; exon_number "39";
chr15	StringTie	exon	25117410	25117515	1000	+	.	gene_id "MSTRG.66957"; transcript_id "MSTRG.66957.609"; exon_number "40";
chr15	StringTie	exon	25118268	25118382	1000	+	.	gene_id "MSTRG.66957"; transcript_id "MSTRG.66957.609"; exon_number "41";
chr15	StringTie	exon	25119065	25122795	1000	+	.	gene_id "MSTRG.66957"; transcript_id "MSTRG.66957.609"; exon_number "42";
chr15	StringTie	transcript	24477742	24535808	1000	+	.	gene_id "MSTRG.66957"; transcript_id "MSTRG.66957.61";
chr15	StringTie	exon	24477742	24477924	1000	+	.	gene_id "MSTRG.66957"; transcript_id "MSTRG.66957.61"; exon_number "1";
chr15	StringTie	exon	24478505	24478573	1000	+	.	gene_id "MSTRG.66957"; transcript_id "MSTRG.66957.61"; exon_number "2";
chr15	StringTie	exon	24491466	24491627	1000	+	.	gene_id "MSTRG.66957"; transcript_id "MSTRG.66957.61"; exon_number "3";
chr15	StringTie	exon	24493137	24493328	1000	+	.	gene_id "MSTRG.66957"; transcript_id "MSTRG.66957.61"; exon_number "4";
chr15	StringTie	exon	24507339	24507478	1000	+	.	gene_id "MSTRG.66957"; transcript_id "MSTRG.66957.61"; exon_number "5";
chr15	StringTie	exon	24508861	24508994	1000	+	.	gene_id "MSTRG.66957"; transcript_id "MSTRG.66957.61"; exon_number "6";
chr15	StringTie	exon	24513623	24513737	1000	+	.	gene_id "MSTRG.66957"; transcript_id "MSTRG.66957.61"; exon_number "7";
chr15	StringTie	exon	24533695	24533952	1000	+	.	gene_id "MSTRG.66957"; transcript_id "MSTRG.66957.61"; exon_number "8";
chr15	StringTie	exon	24535697	24535808	1000	+	.	gene_id "MSTRG.66957"; transcript_id "MSTRG.66957.61"; exon_number "9";
chr15	StringTie	transcript	25041987	25122533	1000	+	.	gene_id "MSTRG.66957"; transcript_id "MSTRG.66957.610";
chr15	StringTie	exon	25041987	25042910	1000	+	.	gene_id "MSTRG.66957"; transcript_id "MSTRG.66957.610"; exon_number "1";
chr15	StringTie	exon	25051102	25051236	1000	+	.	gene_id "MSTRG.66957"; transcript_id "MSTRG.66957.610"; exon_number "2";
chr15	StringTie	exon	25053828	25053967	1000	+	.	gene_id "MSTRG.66957"; transcript_id "MSTRG.66957.610"; exon_number "3";
chr15	StringTie	exon	25056483	25056622	1000	+	.	gene_id "MSTRG.66957"; transcript_id "MSTRG.66957.610"; exon_number "4";
chr15	StringTie	exon	25059155	25059294	1000	+	.	gene_id "MSTRG.66957"; transcript_id "MSTRG.66957.610"; exon_number "5";
chr15	StringTie	exon	25059457	25059718	1000	+	.	gene_id "MSTRG.66957"; transcript_id "MSTRG.66957.610"; exon_number "6";
chr15	StringTie	exon	25061306	25061413	1000	+	.	gene_id "MSTRG.66957"; transcript_id "MSTRG.66957.610"; exon_number "7";
chr15	StringTie	exon	25061950	25062088	1000	+	.	gene_id "MSTRG.66957"; transcript_id "MSTRG.66957.610"; exon_number "8";
chr15	StringTie	exon	25064715	25064855	1000	+	.	gene_id "MSTRG.66957"; transcript_id "MSTRG.66957.610"; exon_number "9";
chr15	StringTie	exon	25067409	25067531	1000	+	.	gene_id "MSTRG.66957"; transcript_id "MSTRG.66957.610"; exon_number "10";
chr15	StringTie	exon	25070120	25070259	1000	+	.	gene_id "MSTRG.66957"; transcript_id "MSTRG.66957.610"; exon_number "11";
chr15	StringTie	exon	25072725	25072863	1000	+	.	gene_id "MSTRG.66957"; transcript_id "MSTRG.66957.610"; exon_number "12";
chr15	StringTie	exon	25073892	25074051	1000	+	.	gene_id "MSTRG.66957"; transcript_id "MSTRG.66957.610"; exon_number "13";
chr15	StringTie	exon	25075735	25075866	1000	+	.	gene_id "MSTRG.66957"; transcript_id "MSTRG.66957.610"; exon_number "14";
chr15	StringTie	exon	25076857	25076990	1000	+	.	gene_id "MSTRG.66957"; transcript_id "MSTRG.66957.610"; exon_number "15";
chr15	StringTie	exon	25078862	25078995	1000	+	.	gene_id "MSTRG.66957"; transcript_id "MSTRG.66957.610"; exon_number "16";
chr15	StringTie	exon	25081091	25081224	1000	+	.	gene_id "MSTRG.66957"; transcript_id "MSTRG.66957.610"; exon_number "17";
chr15	StringTie	exon	25082589	25082705	1000	+	.	gene_id "MSTRG.66957"; transcript_id "MSTRG.66957.610"; exon_number "18";
chr15	StringTie	exon	25083396	25083527	1000	+	.	gene_id "MSTRG.66957"; transcript_id "MSTRG.66957.610"; exon_number "19";
chr15	StringTie	exon	25085190	25085322	1000	+	.	gene_id "MSTRG.66957"; transcript_id "MSTRG.66957.610"; exon_number "20";
chr15	StringTie	exon	25087467	25087599	1000	+	.	gene_id "MSTRG.66957"; transcript_id "MSTRG.66957.610"; exon_number "21";
chr15	StringTie	exon	25088608	25088741	1000	+	.	gene_id "MSTRG.66957"; transcript_id "MSTRG.66957.610"; exon_number "22";
chr15	StringTie	exon	25089614	25089866	1000	+	.	gene_id "MSTRG.66957"; transcript_id "MSTRG.66957.610"; exon_number "23";
chr15	StringTie	exon	25091590	25091719	1000	+	.	gene_id "MSTRG.66957"; transcript_id "MSTRG.66957.610"; exon_number "24";
chr15	StringTie	exon	25093834	25093974	1000	+	.	gene_id "MSTRG.66957"; transcript_id "MSTRG.66957.610"; exon_number "25";
chr15	StringTie	exon	25095627	25095828	1000	+	.	gene_id "MSTRG.66957"; transcript_id "MSTRG.66957.610"; exon_number "26";
chr15	StringTie	exon	25097321	25097439	1000	+	.	gene_id "MSTRG.66957"; transcript_id "MSTRG.66957.610"; exon_number "27";
chr15	StringTie	exon	25098717	25098828	1000	+	.	gene_id "MSTRG.66957"; transcript_id "MSTRG.66957.610"; exon_number "28";
chr15	StringTie	exon	25099145	25099278	1000	+	.	gene_id "MSTRG.66957"; transcript_id "MSTRG.66957.610"; exon_number "29";
chr15	StringTie	exon	25100779	25100890	1000	+	.	gene_id "MSTRG.66957"; transcript_id "MSTRG.66957.610"; exon_number "30";
chr15	StringTie	exon	25103859	25103970	1000	+	.	gene_id "MSTRG.66957"; transcript_id "MSTRG.66957.610"; exon_number "31";
chr15	StringTie	exon	25106164	25106294	1000	+	.	gene_id "MSTRG.66957"; transcript_id "MSTRG.66957.610"; exon_number "32";
chr15	StringTie	exon	25107472	25107588	1000	+	.	gene_id "MSTRG.66957"; transcript_id "MSTRG.66957.610"; exon_number "33";
chr15	StringTie	exon	25107910	25108038	1000	+	.	gene_id "MSTRG.66957"; transcript_id "MSTRG.66957.610"; exon_number "34";
chr15	StringTie	exon	25108998	25109103	1000	+	.	gene_id "MSTRG.66957"; transcript_id "MSTRG.66957.610"; exon_number "35";
chr15	StringTie	exon	25109198	25109403	1000	+	.	gene_id "MSTRG.66957"; transcript_id "MSTRG.66957.610"; exon_number "36";
chr15	StringTie	exon	25109555	25109715	1000	+	.	gene_id "MSTRG.66957"; transcript_id "MSTRG.66957.610"; exon_number "37";
chr15	StringTie	exon	25111765	25111894	1000	+	.	gene_id "MSTRG.66957"; transcript_id "MSTRG.66957.610"; exon_number "38";
chr15	StringTie	exon	25115299	25115656	1000	+	.	gene_id "MSTRG.66957"; transcript_id "MSTRG.66957.610"; exon_number "39";
chr15	StringTie	exon	25117410	25117515	1000	+	.	gene_id "MSTRG.66957"; transcript_id "MSTRG.66957.610"; exon_number "40";
chr15	StringTie	exon	25118268	25118382	1000	+	.	gene_id "MSTRG.66957"; transcript_id "MSTRG.66957.610"; exon_number "41";
chr15	StringTie	exon	25119065	25122533	1000	+	.	gene_id "MSTRG.66957"; transcript_id "MSTRG.66957.610"; exon_number "42";
chr15	StringTie	transcript	25041987	25122509	1000	+	.	gene_id "MSTRG.66957"; transcript_id "MSTRG.66957.611";
chr15	StringTie	exon	25041987	25042125	1000	+	.	gene_id "MSTRG.66957"; transcript_id "MSTRG.66957.611"; exon_number "1";
chr15	StringTie	exon	25042476	25042515	1000	+	.	gene_id "MSTRG.66957"; transcript_id "MSTRG.66957.611"; exon_number "2";
chr15	StringTie	exon	25042798	25042910	1000	+	.	gene_id "MSTRG.66957"; transcript_id "MSTRG.66957.611"; exon_number "3";
chr15	StringTie	exon	25051102	25051236	1000	+	.	gene_id "MSTRG.66957"; transcript_id "MSTRG.66957.611"; exon_number "4";
chr15	StringTie	exon	25053828	25053967	1000	+	.	gene_id "MSTRG.66957"; transcript_id "MSTRG.66957.611"; exon_number "5";
chr15	StringTie	exon	25056483	25056622	1000	+	.	gene_id "MSTRG.66957"; transcript_id "MSTRG.66957.611"; exon_number "6";
chr15	StringTie	exon	25059155	25059294	1000	+	.	gene_id "MSTRG.66957"; transcript_id "MSTRG.66957.611"; exon_number "7";
chr15	StringTie	exon	25059457	25059718	1000	+	.	gene_id "MSTRG.66957"; transcript_id "MSTRG.66957.611"; exon_number "8";
chr15	StringTie	exon	25061950	25062088	1000	+	.	gene_id "MSTRG.66957"; transcript_id "MSTRG.66957.611"; exon_number "9";
chr15	StringTie	exon	25064715	25064855	1000	+	.	gene_id "MSTRG.66957"; transcript_id "MSTRG.66957.611"; exon_number "10";
chr15	StringTie	exon	25067412	25067531	1000	+	.	gene_id "MSTRG.66957"; transcript_id "MSTRG.66957.611"; exon_number "11";
chr15	StringTie	exon	25070120	25070259	1000	+	.	gene_id "MSTRG.66957"; transcript_id "MSTRG.66957.611"; exon_number "12";
chr15	StringTie	exon	25072725	25072863	1000	+	.	gene_id "MSTRG.66957"; transcript_id "MSTRG.66957.611"; exon_number "13";
chr15	StringTie	exon	25073892	25074051	1000	+	.	gene_id "MSTRG.66957"; transcript_id "MSTRG.66957.611"; exon_number "14";
chr15	StringTie	exon	25075735	25075866	1000	+	.	gene_id "MSTRG.66957"; transcript_id "MSTRG.66957.611"; exon_number "15";
chr15	StringTie	exon	25076857	25076990	1000	+	.	gene_id "MSTRG.66957"; transcript_id "MSTRG.66957.611"; exon_number "16";
chr15	StringTie	exon	25078862	25078995	1000	+	.	gene_id "MSTRG.66957"; transcript_id "MSTRG.66957.611"; exon_number "17";
chr15	StringTie	exon	25081091	25081224	1000	+	.	gene_id "MSTRG.66957"; transcript_id "MSTRG.66957.611"; exon_number "18";
chr15	StringTie	exon	25082589	25082705	1000	+	.	gene_id "MSTRG.66957"; transcript_id "MSTRG.66957.611"; exon_number "19";
chr15	StringTie	exon	25083396	25083527	1000	+	.	gene_id "MSTRG.66957"; transcript_id "MSTRG.66957.611"; exon_number "20";
chr15	StringTie	exon	25085190	25085322	1000	+	.	gene_id "MSTRG.66957"; transcript_id "MSTRG.66957.611"; exon_number "21";
chr15	StringTie	exon	25087467	25087599	1000	+	.	gene_id "MSTRG.66957"; transcript_id "MSTRG.66957.611"; exon_number "22";
chr15	StringTie	exon	25089614	25089866	1000	+	.	gene_id "MSTRG.66957"; transcript_id "MSTRG.66957.611"; exon_number "23";
chr15	StringTie	exon	25091590	25091719	1000	+	.	gene_id "MSTRG.66957"; transcript_id "MSTRG.66957.611"; exon_number "24";
chr15	StringTie	exon	25093834	25093974	1000	+	.	gene_id "MSTRG.66957"; transcript_id "MSTRG.66957.611"; exon_number "25";
chr15	StringTie	exon	25095627	25095828	1000	+	.	gene_id "MSTRG.66957"; transcript_id "MSTRG.66957.611"; exon_number "26";
chr15	StringTie	exon	25097321	25097439	1000	+	.	gene_id "MSTRG.66957"; transcript_id "MSTRG.66957.611"; exon_number "27";
chr15	StringTie	exon	25098717	25098828	1000	+	.	gene_id "MSTRG.66957"; transcript_id "MSTRG.66957.611"; exon_number "28";
chr15	StringTie	exon	25099145	25099278	1000	+	.	gene_id "MSTRG.66957"; transcript_id "MSTRG.66957.611"; exon_number "29";
chr15	StringTie	exon	25100779	25100890	1000	+	.	gene_id "MSTRG.66957"; transcript_id "MSTRG.66957.611"; exon_number "30";
chr15	StringTie	exon	25103859	25103970	1000	+	.	gene_id "MSTRG.66957"; transcript_id "MSTRG.66957.611"; exon_number "31";
chr15	StringTie	exon	25106164	25106294	1000	+	.	gene_id "MSTRG.66957"; transcript_id "MSTRG.66957.611"; exon_number "32";
chr15	StringTie	exon	25107472	25107588	1000	+	.	gene_id "MSTRG.66957"; transcript_id "MSTRG.66957.611"; exon_number "33";
chr15	StringTie	exon	25107910	25108038	1000	+	.	gene_id "MSTRG.66957"; transcript_id "MSTRG.66957.611"; exon_number "34";
chr15	StringTie	exon	25108998	25109103	1000	+	.	gene_id "MSTRG.66957"; transcript_id "MSTRG.66957.611"; exon_number "35";
chr15	StringTie	exon	25109198	25109403	1000	+	.	gene_id "MSTRG.66957"; transcript_id "MSTRG.66957.611"; exon_number "36";
chr15	StringTie	exon	25109555	25109715	1000	+	.	gene_id "MSTRG.66957"; transcript_id "MSTRG.66957.611"; exon_number "37";
chr15	StringTie	exon	25111765	25111894	1000	+	.	gene_id "MSTRG.66957"; transcript_id "MSTRG.66957.611"; exon_number "38";
chr15	StringTie	exon	25115299	25115656	1000	+	.	gene_id "MSTRG.66957"; transcript_id "MSTRG.66957.611"; exon_number "39";
chr15	StringTie	exon	25117410	25117515	1000	+	.	gene_id "MSTRG.66957"; transcript_id "MSTRG.66957.611"; exon_number "40";
chr15	StringTie	exon	25118271	25118382	1000	+	.	gene_id "MSTRG.66957"; transcript_id "MSTRG.66957.611"; exon_number "41";
chr15	StringTie	exon	25119065	25122509	1000	+	.	gene_id "MSTRG.66957"; transcript_id "MSTRG.66957.611"; exon_number "42";
chr15	StringTie	transcript	25041987	25122653	1000	+	.	gene_id "MSTRG.66957"; transcript_id "MSTRG.66957.612";
chr15	StringTie	exon	25041987	25042910	1000	+	.	gene_id "MSTRG.66957"; transcript_id "MSTRG.66957.612"; exon_number "1";
chr15	StringTie	exon	25051102	25051236	1000	+	.	gene_id "MSTRG.66957"; transcript_id "MSTRG.66957.612"; exon_number "2";
chr15	StringTie	exon	25053828	25053967	1000	+	.	gene_id "MSTRG.66957"; transcript_id "MSTRG.66957.612"; exon_number "3";
chr15	StringTie	exon	25056483	25056622	1000	+	.	gene_id "MSTRG.66957"; transcript_id "MSTRG.66957.612"; exon_number "4";
chr15	StringTie	exon	25059155	25059294	1000	+	.	gene_id "MSTRG.66957"; transcript_id "MSTRG.66957.612"; exon_number "5";
chr15	StringTie	exon	25059457	25059718	1000	+	.	gene_id "MSTRG.66957"; transcript_id "MSTRG.66957.612"; exon_number "6";
chr15	StringTie	exon	25061306	25061413	1000	+	.	gene_id "MSTRG.66957"; transcript_id "MSTRG.66957.612"; exon_number "7";
chr15	StringTie	exon	25061950	25062088	1000	+	.	gene_id "MSTRG.66957"; transcript_id "MSTRG.66957.612"; exon_number "8";
chr15	StringTie	exon	25064715	25064855	1000	+	.	gene_id "MSTRG.66957"; transcript_id "MSTRG.66957.612"; exon_number "9";
chr15	StringTie	exon	25067409	25067531	1000	+	.	gene_id "MSTRG.66957"; transcript_id "MSTRG.66957.612"; exon_number "10";
chr15	StringTie	exon	25070120	25070259	1000	+	.	gene_id "MSTRG.66957"; transcript_id "MSTRG.66957.612"; exon_number "11";
chr15	StringTie	exon	25072725	25072863	1000	+	.	gene_id "MSTRG.66957"; transcript_id "MSTRG.66957.612"; exon_number "12";
chr15	StringTie	exon	25073892	25074051	1000	+	.	gene_id "MSTRG.66957"; transcript_id "MSTRG.66957.612"; exon_number "13";
chr15	StringTie	exon	25075735	25075866	1000	+	.	gene_id "MSTRG.66957"; transcript_id "MSTRG.66957.612"; exon_number "14";
chr15	StringTie	exon	25076857	25076990	1000	+	.	gene_id "MSTRG.66957"; transcript_id "MSTRG.66957.612"; exon_number "15";
chr15	StringTie	exon	25078862	25078995	1000	+	.	gene_id "MSTRG.66957"; transcript_id "MSTRG.66957.612"; exon_number "16";
chr15	StringTie	exon	25081091	25081224	1000	+	.	gene_id "MSTRG.66957"; transcript_id "MSTRG.66957.612"; exon_number "17";
chr15	StringTie	exon	25082589	25082705	1000	+	.	gene_id "MSTRG.66957"; transcript_id "MSTRG.66957.612"; exon_number "18";
chr15	StringTie	exon	25083396	25083527	1000	+	.	gene_id "MSTRG.66957"; transcript_id "MSTRG.66957.612"; exon_number "19";
chr15	StringTie	exon	25085190	25085322	1000	+	.	gene_id "MSTRG.66957"; transcript_id "MSTRG.66957.612"; exon_number "20";
chr15	StringTie	exon	25086510	25086614	1000	+	.	gene_id "MSTRG.66957"; transcript_id "MSTRG.66957.612"; exon_number "21";
chr15	StringTie	exon	25087467	25087599	1000	+	.	gene_id "MSTRG.66957"; transcript_id "MSTRG.66957.612"; exon_number "22";
chr15	StringTie	exon	25089614	25089866	1000	+	.	gene_id "MSTRG.66957"; transcript_id "MSTRG.66957.612"; exon_number "23";
chr15	StringTie	exon	25091590	25091719	1000	+	.	gene_id "MSTRG.66957"; transcript_id "MSTRG.66957.612"; exon_number "24";
chr15	StringTie	exon	25093834	25093974	1000	+	.	gene_id "MSTRG.66957"; transcript_id "MSTRG.66957.612"; exon_number "25";
chr15	StringTie	exon	25095627	25095828	1000	+	.	gene_id "MSTRG.66957"; transcript_id "MSTRG.66957.612"; exon_number "26";
chr15	StringTie	exon	25097321	25097439	1000	+	.	gene_id "MSTRG.66957"; transcript_id "MSTRG.66957.612"; exon_number "27";
chr15	StringTie	exon	25098717	25098828	1000	+	.	gene_id "MSTRG.66957"; transcript_id "MSTRG.66957.612"; exon_number "28";
chr15	StringTie	exon	25099145	25099278	1000	+	.	gene_id "MSTRG.66957"; transcript_id "MSTRG.66957.612"; exon_number "29";
chr15	StringTie	exon	25100779	25100890	1000	+	.	gene_id "MSTRG.66957"; transcript_id "MSTRG.66957.612"; exon_number "30";
chr15	StringTie	exon	25103859	25103970	1000	+	.	gene_id "MSTRG.66957"; transcript_id "MSTRG.66957.612"; exon_number "31";
chr15	StringTie	exon	25106164	25106294	1000	+	.	gene_id "MSTRG.66957"; transcript_id "MSTRG.66957.612"; exon_number "32";
chr15	StringTie	exon	25107472	25107588	1000	+	.	gene_id "MSTRG.66957"; transcript_id "MSTRG.66957.612"; exon_number "33";
chr15	StringTie	exon	25107910	25108038	1000	+	.	gene_id "MSTRG.66957"; transcript_id "MSTRG.66957.612"; exon_number "34";
chr15	StringTie	exon	25108998	25109103	1000	+	.	gene_id "MSTRG.66957"; transcript_id "MSTRG.66957.612"; exon_number "35";
chr15	StringTie	exon	25109198	25109403	1000	+	.	gene_id "MSTRG.66957"; transcript_id "MSTRG.66957.612"; exon_number "36";
chr15	StringTie	exon	25109555	25109715	1000	+	.	gene_id "MSTRG.66957"; transcript_id "MSTRG.66957.612"; exon_number "37";
chr15	StringTie	exon	25111765	25111894	1000	+	.	gene_id "MSTRG.66957"; transcript_id "MSTRG.66957.612"; exon_number "38";
chr15	StringTie	exon	25115299	25115656	1000	+	.	gene_id "MSTRG.66957"; transcript_id "MSTRG.66957.612"; exon_number "39";
chr15	StringTie	exon	25117410	25117515	1000	+	.	gene_id "MSTRG.66957"; transcript_id "MSTRG.66957.612"; exon_number "40";
chr15	StringTie	exon	25118268	25118382	1000	+	.	gene_id "MSTRG.66957"; transcript_id "MSTRG.66957.612"; exon_number "41";
chr15	StringTie	exon	25119065	25122653	1000	+	.	gene_id "MSTRG.66957"; transcript_id "MSTRG.66957.612"; exon_number "42";
chr15	StringTie	transcript	25041987	25122661	1000	+	.	gene_id "MSTRG.66957"; transcript_id "MSTRG.66957.613";
chr15	StringTie	exon	25041987	25042515	1000	+	.	gene_id "MSTRG.66957"; transcript_id "MSTRG.66957.613"; exon_number "1";
chr15	StringTie	exon	25042798	25042910	1000	+	.	gene_id "MSTRG.66957"; transcript_id "MSTRG.66957.613"; exon_number "2";
chr15	StringTie	exon	25051102	25051236	1000	+	.	gene_id "MSTRG.66957"; transcript_id "MSTRG.66957.613"; exon_number "3";
chr15	StringTie	exon	25053828	25053967	1000	+	.	gene_id "MSTRG.66957"; transcript_id "MSTRG.66957.613"; exon_number "4";
chr15	StringTie	exon	25056483	25056622	1000	+	.	gene_id "MSTRG.66957"; transcript_id "MSTRG.66957.613"; exon_number "5";
chr15	StringTie	exon	25059155	25059294	1000	+	.	gene_id "MSTRG.66957"; transcript_id "MSTRG.66957.613"; exon_number "6";
chr15	StringTie	exon	25059457	25059718	1000	+	.	gene_id "MSTRG.66957"; transcript_id "MSTRG.66957.613"; exon_number "7";
chr15	StringTie	exon	25061306	25061413	1000	+	.	gene_id "MSTRG.66957"; transcript_id "MSTRG.66957.613"; exon_number "8";
chr15	StringTie	exon	25061950	25062088	1000	+	.	gene_id "MSTRG.66957"; transcript_id "MSTRG.66957.613"; exon_number "9";
chr15	StringTie	exon	25064715	25064855	1000	+	.	gene_id "MSTRG.66957"; transcript_id "MSTRG.66957.613"; exon_number "10";
chr15	StringTie	exon	25067409	25067531	1000	+	.	gene_id "MSTRG.66957"; transcript_id "MSTRG.66957.613"; exon_number "11";
chr15	StringTie	exon	25070120	25070259	1000	+	.	gene_id "MSTRG.66957"; transcript_id "MSTRG.66957.613"; exon_number "12";
chr15	StringTie	exon	25072725	25072863	1000	+	.	gene_id "MSTRG.66957"; transcript_id "MSTRG.66957.613"; exon_number "13";
chr15	StringTie	exon	25073892	25074051	1000	+	.	gene_id "MSTRG.66957"; transcript_id "MSTRG.66957.613"; exon_number "14";
chr15	StringTie	exon	25075735	25075866	1000	+	.	gene_id "MSTRG.66957"; transcript_id "MSTRG.66957.613"; exon_number "15";
chr15	StringTie	exon	25076857	25076990	1000	+	.	gene_id "MSTRG.66957"; transcript_id "MSTRG.66957.613"; exon_number "16";
chr15	StringTie	exon	25078862	25078995	1000	+	.	gene_id "MSTRG.66957"; transcript_id "MSTRG.66957.613"; exon_number "17";
chr15	StringTie	exon	25081091	25081224	1000	+	.	gene_id "MSTRG.66957"; transcript_id "MSTRG.66957.613"; exon_number "18";
chr15	StringTie	exon	25082589	25082705	1000	+	.	gene_id "MSTRG.66957"; transcript_id "MSTRG.66957.613"; exon_number "19";
chr15	StringTie	exon	25083396	25083527	1000	+	.	gene_id "MSTRG.66957"; transcript_id "MSTRG.66957.613"; exon_number "20";
chr15	StringTie	exon	25085190	25085322	1000	+	.	gene_id "MSTRG.66957"; transcript_id "MSTRG.66957.613"; exon_number "21";
chr15	StringTie	exon	25087467	25087599	1000	+	.	gene_id "MSTRG.66957"; transcript_id "MSTRG.66957.613"; exon_number "22";
chr15	StringTie	exon	25089614	25089866	1000	+	.	gene_id "MSTRG.66957"; transcript_id "MSTRG.66957.613"; exon_number "23";
chr15	StringTie	exon	25091590	25091719	1000	+	.	gene_id "MSTRG.66957"; transcript_id "MSTRG.66957.613"; exon_number "24";
chr15	StringTie	exon	25093834	25093974	1000	+	.	gene_id "MSTRG.66957"; transcript_id "MSTRG.66957.613"; exon_number "25";
chr15	StringTie	exon	25095627	25095828	1000	+	.	gene_id "MSTRG.66957"; transcript_id "MSTRG.66957.613"; exon_number "26";
chr15	StringTie	exon	25097321	25097439	1000	+	.	gene_id "MSTRG.66957"; transcript_id "MSTRG.66957.613"; exon_number "27";
chr15	StringTie	exon	25098717	25098828	1000	+	.	gene_id "MSTRG.66957"; transcript_id "MSTRG.66957.613"; exon_number "28";
chr15	StringTie	exon	25099145	25099278	1000	+	.	gene_id "MSTRG.66957"; transcript_id "MSTRG.66957.613"; exon_number "29";
chr15	StringTie	exon	25100779	25100890	1000	+	.	gene_id "MSTRG.66957"; transcript_id "MSTRG.66957.613"; exon_number "30";
chr15	StringTie	exon	25103859	25103970	1000	+	.	gene_id "MSTRG.66957"; transcript_id "MSTRG.66957.613"; exon_number "31";
chr15	StringTie	exon	25106164	25106294	1000	+	.	gene_id "MSTRG.66957"; transcript_id "MSTRG.66957.613"; exon_number "32";
chr15	StringTie	exon	25107472	25107588	1000	+	.	gene_id "MSTRG.66957"; transcript_id "MSTRG.66957.613"; exon_number "33";
chr15	StringTie	exon	25107910	25108038	1000	+	.	gene_id "MSTRG.66957"; transcript_id "MSTRG.66957.613"; exon_number "34";
chr15	StringTie	exon	25108998	25109103	1000	+	.	gene_id "MSTRG.66957"; transcript_id "MSTRG.66957.613"; exon_number "35";
chr15	StringTie	exon	25109198	25109403	1000	+	.	gene_id "MSTRG.66957"; transcript_id "MSTRG.66957.613"; exon_number "36";
chr15	StringTie	exon	25109555	25109715	1000	+	.	gene_id "MSTRG.66957"; transcript_id "MSTRG.66957.613"; exon_number "37";
chr15	StringTie	exon	25111765	25111894	1000	+	.	gene_id "MSTRG.66957"; transcript_id "MSTRG.66957.613"; exon_number "38";
chr15	StringTie	exon	25115299	25115656	1000	+	.	gene_id "MSTRG.66957"; transcript_id "MSTRG.66957.613"; exon_number "39";
chr15	StringTie	exon	25117410	25117515	1000	+	.	gene_id "MSTRG.66957"; transcript_id "MSTRG.66957.613"; exon_number "40";
chr15	StringTie	exon	25118268	25118382	1000	+	.	gene_id "MSTRG.66957"; transcript_id "MSTRG.66957.613"; exon_number "41";
chr15	StringTie	exon	25119065	25122661	1000	+	.	gene_id "MSTRG.66957"; transcript_id "MSTRG.66957.613"; exon_number "42";
chr15	StringTie	transcript	25041987	25122478	1000	+	.	gene_id "MSTRG.66957"; transcript_id "MSTRG.66957.614";
chr15	StringTie	exon	25041987	25042910	1000	+	.	gene_id "MSTRG.66957"; transcript_id "MSTRG.66957.614"; exon_number "1";
chr15	StringTie	exon	25051102	25051236	1000	+	.	gene_id "MSTRG.66957"; transcript_id "MSTRG.66957.614"; exon_number "2";
chr15	StringTie	exon	25053828	25053967	1000	+	.	gene_id "MSTRG.66957"; transcript_id "MSTRG.66957.614"; exon_number "3";
chr15	StringTie	exon	25055074	25055230	1000	+	.	gene_id "MSTRG.66957"; transcript_id "MSTRG.66957.614"; exon_number "4";
chr15	StringTie	exon	25056483	25056622	1000	+	.	gene_id "MSTRG.66957"; transcript_id "MSTRG.66957.614"; exon_number "5";
chr15	StringTie	exon	25059155	25059294	1000	+	.	gene_id "MSTRG.66957"; transcript_id "MSTRG.66957.614"; exon_number "6";
chr15	StringTie	exon	25059457	25059718	1000	+	.	gene_id "MSTRG.66957"; transcript_id "MSTRG.66957.614"; exon_number "7";
chr15	StringTie	exon	25061306	25061413	1000	+	.	gene_id "MSTRG.66957"; transcript_id "MSTRG.66957.614"; exon_number "8";
chr15	StringTie	exon	25061950	25062088	1000	+	.	gene_id "MSTRG.66957"; transcript_id "MSTRG.66957.614"; exon_number "9";
chr15	StringTie	exon	25064715	25064855	1000	+	.	gene_id "MSTRG.66957"; transcript_id "MSTRG.66957.614"; exon_number "10";
chr15	StringTie	exon	25067412	25067531	1000	+	.	gene_id "MSTRG.66957"; transcript_id "MSTRG.66957.614"; exon_number "11";
chr15	StringTie	exon	25070120	25070259	1000	+	.	gene_id "MSTRG.66957"; transcript_id "MSTRG.66957.614"; exon_number "12";
chr15	StringTie	exon	25072725	25072863	1000	+	.	gene_id "MSTRG.66957"; transcript_id "MSTRG.66957.614"; exon_number "13";
chr15	StringTie	exon	25073892	25074051	1000	+	.	gene_id "MSTRG.66957"; transcript_id "MSTRG.66957.614"; exon_number "14";
chr15	StringTie	exon	25075735	25075866	1000	+	.	gene_id "MSTRG.66957"; transcript_id "MSTRG.66957.614"; exon_number "15";
chr15	StringTie	exon	25076857	25076990	1000	+	.	gene_id "MSTRG.66957"; transcript_id "MSTRG.66957.614"; exon_number "16";
chr15	StringTie	exon	25078862	25078995	1000	+	.	gene_id "MSTRG.66957"; transcript_id "MSTRG.66957.614"; exon_number "17";
chr15	StringTie	exon	25079826	25080079	1000	+	.	gene_id "MSTRG.66957"; transcript_id "MSTRG.66957.614"; exon_number "18";
chr15	StringTie	exon	25081091	25081224	1000	+	.	gene_id "MSTRG.66957"; transcript_id "MSTRG.66957.614"; exon_number "19";
chr15	StringTie	exon	25082589	25082705	1000	+	.	gene_id "MSTRG.66957"; transcript_id "MSTRG.66957.614"; exon_number "20";
chr15	StringTie	exon	25083396	25083527	1000	+	.	gene_id "MSTRG.66957"; transcript_id "MSTRG.66957.614"; exon_number "21";
chr15	StringTie	exon	25085190	25085322	1000	+	.	gene_id "MSTRG.66957"; transcript_id "MSTRG.66957.614"; exon_number "22";
chr15	StringTie	exon	25087467	25087599	1000	+	.	gene_id "MSTRG.66957"; transcript_id "MSTRG.66957.614"; exon_number "23";
chr15	StringTie	exon	25088608	25088741	1000	+	.	gene_id "MSTRG.66957"; transcript_id "MSTRG.66957.614"; exon_number "24";
chr15	StringTie	exon	25089614	25089866	1000	+	.	gene_id "MSTRG.66957"; transcript_id "MSTRG.66957.614"; exon_number "25";
chr15	StringTie	exon	25091590	25091719	1000	+	.	gene_id "MSTRG.66957"; transcript_id "MSTRG.66957.614"; exon_number "26";
chr15	StringTie	exon	25093834	25093974	1000	+	.	gene_id "MSTRG.66957"; transcript_id "MSTRG.66957.614"; exon_number "27";
chr15	StringTie	exon	25095627	25095828	1000	+	.	gene_id "MSTRG.66957"; transcript_id "MSTRG.66957.614"; exon_number "28";
chr15	StringTie	exon	25097321	25097439	1000	+	.	gene_id "MSTRG.66957"; transcript_id "MSTRG.66957.614"; exon_number "29";
chr15	StringTie	exon	25098717	25098828	1000	+	.	gene_id "MSTRG.66957"; transcript_id "MSTRG.66957.614"; exon_number "30";
chr15	StringTie	exon	25099145	25099278	1000	+	.	gene_id "MSTRG.66957"; transcript_id "MSTRG.66957.614"; exon_number "31";
chr15	StringTie	exon	25103859	25103970	1000	+	.	gene_id "MSTRG.66957"; transcript_id "MSTRG.66957.614"; exon_number "32";
chr15	StringTie	exon	25106164	25106294	1000	+	.	gene_id "MSTRG.66957"; transcript_id "MSTRG.66957.614"; exon_number "33";
chr15	StringTie	exon	25107472	25107588	1000	+	.	gene_id "MSTRG.66957"; transcript_id "MSTRG.66957.614"; exon_number "34";
chr15	StringTie	exon	25107910	25108038	1000	+	.	gene_id "MSTRG.66957"; transcript_id "MSTRG.66957.614"; exon_number "35";
chr15	StringTie	exon	25108998	25109103	1000	+	.	gene_id "MSTRG.66957"; transcript_id "MSTRG.66957.614"; exon_number "36";
chr15	StringTie	exon	25109198	25109403	1000	+	.	gene_id "MSTRG.66957"; transcript_id "MSTRG.66957.614"; exon_number "37";
chr15	StringTie	exon	25109555	25109715	1000	+	.	gene_id "MSTRG.66957"; transcript_id "MSTRG.66957.614"; exon_number "38";
chr15	StringTie	exon	25111765	25111894	1000	+	.	gene_id "MSTRG.66957"; transcript_id "MSTRG.66957.614"; exon_number "39";
chr15	StringTie	exon	25115299	25115656	1000	+	.	gene_id "MSTRG.66957"; transcript_id "MSTRG.66957.614"; exon_number "40";
chr15	StringTie	exon	25117410	25117515	1000	+	.	gene_id "MSTRG.66957"; transcript_id "MSTRG.66957.614"; exon_number "41";
chr15	StringTie	exon	25118268	25118382	1000	+	.	gene_id "MSTRG.66957"; transcript_id "MSTRG.66957.614"; exon_number "42";
chr15	StringTie	exon	25119065	25122478	1000	+	.	gene_id "MSTRG.66957"; transcript_id "MSTRG.66957.614"; exon_number "43";
chr15	StringTie	transcript	25041987	25122480	1000	+	.	gene_id "MSTRG.66957"; transcript_id "MSTRG.66957.615";
chr15	StringTie	exon	25041987	25042910	1000	+	.	gene_id "MSTRG.66957"; transcript_id "MSTRG.66957.615"; exon_number "1";
chr15	StringTie	exon	25051102	25051236	1000	+	.	gene_id "MSTRG.66957"; transcript_id "MSTRG.66957.615"; exon_number "2";
chr15	StringTie	exon	25053828	25053967	1000	+	.	gene_id "MSTRG.66957"; transcript_id "MSTRG.66957.615"; exon_number "3";
chr15	StringTie	exon	25055074	25055230	1000	+	.	gene_id "MSTRG.66957"; transcript_id "MSTRG.66957.615"; exon_number "4";
chr15	StringTie	exon	25056483	25056622	1000	+	.	gene_id "MSTRG.66957"; transcript_id "MSTRG.66957.615"; exon_number "5";
chr15	StringTie	exon	25059155	25059294	1000	+	.	gene_id "MSTRG.66957"; transcript_id "MSTRG.66957.615"; exon_number "6";
chr15	StringTie	exon	25059457	25059718	1000	+	.	gene_id "MSTRG.66957"; transcript_id "MSTRG.66957.615"; exon_number "7";
chr15	StringTie	exon	25061306	25061413	1000	+	.	gene_id "MSTRG.66957"; transcript_id "MSTRG.66957.615"; exon_number "8";
chr15	StringTie	exon	25061950	25062088	1000	+	.	gene_id "MSTRG.66957"; transcript_id "MSTRG.66957.615"; exon_number "9";
chr15	StringTie	exon	25064715	25064855	1000	+	.	gene_id "MSTRG.66957"; transcript_id "MSTRG.66957.615"; exon_number "10";
chr15	StringTie	exon	25067412	25067531	1000	+	.	gene_id "MSTRG.66957"; transcript_id "MSTRG.66957.615"; exon_number "11";
chr15	StringTie	exon	25070120	25070259	1000	+	.	gene_id "MSTRG.66957"; transcript_id "MSTRG.66957.615"; exon_number "12";
chr15	StringTie	exon	25072725	25072863	1000	+	.	gene_id "MSTRG.66957"; transcript_id "MSTRG.66957.615"; exon_number "13";
chr15	StringTie	exon	25073892	25074051	1000	+	.	gene_id "MSTRG.66957"; transcript_id "MSTRG.66957.615"; exon_number "14";
chr15	StringTie	exon	25075735	25075866	1000	+	.	gene_id "MSTRG.66957"; transcript_id "MSTRG.66957.615"; exon_number "15";
chr15	StringTie	exon	25076857	25076990	1000	+	.	gene_id "MSTRG.66957"; transcript_id "MSTRG.66957.615"; exon_number "16";
chr15	StringTie	exon	25078862	25078995	1000	+	.	gene_id "MSTRG.66957"; transcript_id "MSTRG.66957.615"; exon_number "17";
chr15	StringTie	exon	25079826	25080079	1000	+	.	gene_id "MSTRG.66957"; transcript_id "MSTRG.66957.615"; exon_number "18";
chr15	StringTie	exon	25081091	25081224	1000	+	.	gene_id "MSTRG.66957"; transcript_id "MSTRG.66957.615"; exon_number "19";
chr15	StringTie	exon	25082589	25082705	1000	+	.	gene_id "MSTRG.66957"; transcript_id "MSTRG.66957.615"; exon_number "20";
chr15	StringTie	exon	25083396	25083527	1000	+	.	gene_id "MSTRG.66957"; transcript_id "MSTRG.66957.615"; exon_number "21";
chr15	StringTie	exon	25085190	25085322	1000	+	.	gene_id "MSTRG.66957"; transcript_id "MSTRG.66957.615"; exon_number "22";
chr15	StringTie	exon	25087467	25087599	1000	+	.	gene_id "MSTRG.66957"; transcript_id "MSTRG.66957.615"; exon_number "23";
chr15	StringTie	exon	25089614	25089866	1000	+	.	gene_id "MSTRG.66957"; transcript_id "MSTRG.66957.615"; exon_number "24";
chr15	StringTie	exon	25091590	25091719	1000	+	.	gene_id "MSTRG.66957"; transcript_id "MSTRG.66957.615"; exon_number "25";
chr15	StringTie	exon	25093834	25093974	1000	+	.	gene_id "MSTRG.66957"; transcript_id "MSTRG.66957.615"; exon_number "26";
chr15	StringTie	exon	25095627	25095828	1000	+	.	gene_id "MSTRG.66957"; transcript_id "MSTRG.66957.615"; exon_number "27";
chr15	StringTie	exon	25097321	25097439	1000	+	.	gene_id "MSTRG.66957"; transcript_id "MSTRG.66957.615"; exon_number "28";
chr15	StringTie	exon	25098717	25098828	1000	+	.	gene_id "MSTRG.66957"; transcript_id "MSTRG.66957.615"; exon_number "29";
chr15	StringTie	exon	25099145	25099278	1000	+	.	gene_id "MSTRG.66957"; transcript_id "MSTRG.66957.615"; exon_number "30";
chr15	StringTie	exon	25100779	25100890	1000	+	.	gene_id "MSTRG.66957"; transcript_id "MSTRG.66957.615"; exon_number "31";
chr15	StringTie	exon	25103859	25103970	1000	+	.	gene_id "MSTRG.66957"; transcript_id "MSTRG.66957.615"; exon_number "32";
chr15	StringTie	exon	25106164	25106294	1000	+	.	gene_id "MSTRG.66957"; transcript_id "MSTRG.66957.615"; exon_number "33";
chr15	StringTie	exon	25107472	25107588	1000	+	.	gene_id "MSTRG.66957"; transcript_id "MSTRG.66957.615"; exon_number "34";
chr15	StringTie	exon	25107910	25108038	1000	+	.	gene_id "MSTRG.66957"; transcript_id "MSTRG.66957.615"; exon_number "35";
chr15	StringTie	exon	25108998	25109103	1000	+	.	gene_id "MSTRG.66957"; transcript_id "MSTRG.66957.615"; exon_number "36";
chr15	StringTie	exon	25109198	25109403	1000	+	.	gene_id "MSTRG.66957"; transcript_id "MSTRG.66957.615"; exon_number "37";
chr15	StringTie	exon	25109555	25109715	1000	+	.	gene_id "MSTRG.66957"; transcript_id "MSTRG.66957.615"; exon_number "38";
chr15	StringTie	exon	25111765	25111894	1000	+	.	gene_id "MSTRG.66957"; transcript_id "MSTRG.66957.615"; exon_number "39";
chr15	StringTie	exon	25115299	25115656	1000	+	.	gene_id "MSTRG.66957"; transcript_id "MSTRG.66957.615"; exon_number "40";
chr15	StringTie	exon	25117410	25117515	1000	+	.	gene_id "MSTRG.66957"; transcript_id "MSTRG.66957.615"; exon_number "41";
chr15	StringTie	exon	25118271	25118382	1000	+	.	gene_id "MSTRG.66957"; transcript_id "MSTRG.66957.615"; exon_number "42";
chr15	StringTie	exon	25119065	25122480	1000	+	.	gene_id "MSTRG.66957"; transcript_id "MSTRG.66957.615"; exon_number "43";
chr15	StringTie	transcript	25041987	25122533	1000	+	.	gene_id "MSTRG.66957"; transcript_id "MSTRG.66957.616";
chr15	StringTie	exon	25041987	25042515	1000	+	.	gene_id "MSTRG.66957"; transcript_id "MSTRG.66957.616"; exon_number "1";
chr15	StringTie	exon	25042603	25042910	1000	+	.	gene_id "MSTRG.66957"; transcript_id "MSTRG.66957.616"; exon_number "2";
chr15	StringTie	exon	25051102	25051236	1000	+	.	gene_id "MSTRG.66957"; transcript_id "MSTRG.66957.616"; exon_number "3";
chr15	StringTie	exon	25053828	25053967	1000	+	.	gene_id "MSTRG.66957"; transcript_id "MSTRG.66957.616"; exon_number "4";
chr15	StringTie	exon	25054970	25055230	1000	+	.	gene_id "MSTRG.66957"; transcript_id "MSTRG.66957.616"; exon_number "5";
chr15	StringTie	exon	25056483	25056622	1000	+	.	gene_id "MSTRG.66957"; transcript_id "MSTRG.66957.616"; exon_number "6";
chr15	StringTie	exon	25059155	25059294	1000	+	.	gene_id "MSTRG.66957"; transcript_id "MSTRG.66957.616"; exon_number "7";
chr15	StringTie	exon	25059457	25059718	1000	+	.	gene_id "MSTRG.66957"; transcript_id "MSTRG.66957.616"; exon_number "8";
chr15	StringTie	exon	25061950	25062088	1000	+	.	gene_id "MSTRG.66957"; transcript_id "MSTRG.66957.616"; exon_number "9";
chr15	StringTie	exon	25064715	25064855	1000	+	.	gene_id "MSTRG.66957"; transcript_id "MSTRG.66957.616"; exon_number "10";
chr15	StringTie	exon	25070120	25070259	1000	+	.	gene_id "MSTRG.66957"; transcript_id "MSTRG.66957.616"; exon_number "11";
chr15	StringTie	exon	25072725	25072863	1000	+	.	gene_id "MSTRG.66957"; transcript_id "MSTRG.66957.616"; exon_number "12";
chr15	StringTie	exon	25073892	25074051	1000	+	.	gene_id "MSTRG.66957"; transcript_id "MSTRG.66957.616"; exon_number "13";
chr15	StringTie	exon	25075735	25075866	1000	+	.	gene_id "MSTRG.66957"; transcript_id "MSTRG.66957.616"; exon_number "14";
chr15	StringTie	exon	25076857	25077316	1000	+	.	gene_id "MSTRG.66957"; transcript_id "MSTRG.66957.616"; exon_number "15";
chr15	StringTie	exon	25078862	25078995	1000	+	.	gene_id "MSTRG.66957"; transcript_id "MSTRG.66957.616"; exon_number "16";
chr15	StringTie	exon	25081091	25081224	1000	+	.	gene_id "MSTRG.66957"; transcript_id "MSTRG.66957.616"; exon_number "17";
chr15	StringTie	exon	25082589	25082705	1000	+	.	gene_id "MSTRG.66957"; transcript_id "MSTRG.66957.616"; exon_number "18";
chr15	StringTie	exon	25083367	25083527	1000	+	.	gene_id "MSTRG.66957"; transcript_id "MSTRG.66957.616"; exon_number "19";
chr15	StringTie	exon	25085190	25085322	1000	+	.	gene_id "MSTRG.66957"; transcript_id "MSTRG.66957.616"; exon_number "20";
chr15	StringTie	exon	25087467	25087599	1000	+	.	gene_id "MSTRG.66957"; transcript_id "MSTRG.66957.616"; exon_number "21";
chr15	StringTie	exon	25089912	25090010	1000	+	.	gene_id "MSTRG.66957"; transcript_id "MSTRG.66957.616"; exon_number "22";
chr15	StringTie	exon	25091590	25091719	1000	+	.	gene_id "MSTRG.66957"; transcript_id "MSTRG.66957.616"; exon_number "23";
chr15	StringTie	exon	25093834	25095828	1000	+	.	gene_id "MSTRG.66957"; transcript_id "MSTRG.66957.616"; exon_number "24";
chr15	StringTie	exon	25097321	25097439	1000	+	.	gene_id "MSTRG.66957"; transcript_id "MSTRG.66957.616"; exon_number "25";
chr15	StringTie	exon	25098717	25098828	1000	+	.	gene_id "MSTRG.66957"; transcript_id "MSTRG.66957.616"; exon_number "26";
chr15	StringTie	exon	25099150	25099278	1000	+	.	gene_id "MSTRG.66957"; transcript_id "MSTRG.66957.616"; exon_number "27";
chr15	StringTie	exon	25100779	25100890	1000	+	.	gene_id "MSTRG.66957"; transcript_id "MSTRG.66957.616"; exon_number "28";
chr15	StringTie	exon	25103859	25103970	1000	+	.	gene_id "MSTRG.66957"; transcript_id "MSTRG.66957.616"; exon_number "29";
chr15	StringTie	exon	25105700	25105824	1000	+	.	gene_id "MSTRG.66957"; transcript_id "MSTRG.66957.616"; exon_number "30";
chr15	StringTie	exon	25106164	25106294	1000	+	.	gene_id "MSTRG.66957"; transcript_id "MSTRG.66957.616"; exon_number "31";
chr15	StringTie	exon	25107472	25107588	1000	+	.	gene_id "MSTRG.66957"; transcript_id "MSTRG.66957.616"; exon_number "32";
chr15	StringTie	exon	25107910	25108038	1000	+	.	gene_id "MSTRG.66957"; transcript_id "MSTRG.66957.616"; exon_number "33";
chr15	StringTie	exon	25108998	25109099	1000	+	.	gene_id "MSTRG.66957"; transcript_id "MSTRG.66957.616"; exon_number "34";
chr15	StringTie	exon	25109198	25109403	1000	+	.	gene_id "MSTRG.66957"; transcript_id "MSTRG.66957.616"; exon_number "35";
chr15	StringTie	exon	25109555	25109715	1000	+	.	gene_id "MSTRG.66957"; transcript_id "MSTRG.66957.616"; exon_number "36";
chr15	StringTie	exon	25110386	25110536	1000	+	.	gene_id "MSTRG.66957"; transcript_id "MSTRG.66957.616"; exon_number "37";
chr15	StringTie	exon	25111765	25111894	1000	+	.	gene_id "MSTRG.66957"; transcript_id "MSTRG.66957.616"; exon_number "38";
chr15	StringTie	exon	25112215	25112336	1000	+	.	gene_id "MSTRG.66957"; transcript_id "MSTRG.66957.616"; exon_number "39";
chr15	StringTie	exon	25115299	25115656	1000	+	.	gene_id "MSTRG.66957"; transcript_id "MSTRG.66957.616"; exon_number "40";
chr15	StringTie	exon	25117410	25117515	1000	+	.	gene_id "MSTRG.66957"; transcript_id "MSTRG.66957.616"; exon_number "41";
chr15	StringTie	exon	25118268	25118382	1000	+	.	gene_id "MSTRG.66957"; transcript_id "MSTRG.66957.616"; exon_number "42";
chr15	StringTie	exon	25119065	25122533	1000	+	.	gene_id "MSTRG.66957"; transcript_id "MSTRG.66957.616"; exon_number "43";
chr15	StringTie	transcript	25041987	25122500	1000	+	.	gene_id "MSTRG.66957"; transcript_id "MSTRG.66957.617";
chr15	StringTie	exon	25041987	25042910	1000	+	.	gene_id "MSTRG.66957"; transcript_id "MSTRG.66957.617"; exon_number "1";
chr15	StringTie	exon	25051102	25051236	1000	+	.	gene_id "MSTRG.66957"; transcript_id "MSTRG.66957.617"; exon_number "2";
chr15	StringTie	exon	25053828	25053967	1000	+	.	gene_id "MSTRG.66957"; transcript_id "MSTRG.66957.617"; exon_number "3";
chr15	StringTie	exon	25054970	25055230	1000	+	.	gene_id "MSTRG.66957"; transcript_id "MSTRG.66957.617"; exon_number "4";
chr15	StringTie	exon	25056483	25056622	1000	+	.	gene_id "MSTRG.66957"; transcript_id "MSTRG.66957.617"; exon_number "5";
chr15	StringTie	exon	25059155	25059294	1000	+	.	gene_id "MSTRG.66957"; transcript_id "MSTRG.66957.617"; exon_number "6";
chr15	StringTie	exon	25059457	25059718	1000	+	.	gene_id "MSTRG.66957"; transcript_id "MSTRG.66957.617"; exon_number "7";
chr15	StringTie	exon	25061306	25061413	1000	+	.	gene_id "MSTRG.66957"; transcript_id "MSTRG.66957.617"; exon_number "8";
chr15	StringTie	exon	25061950	25062088	1000	+	.	gene_id "MSTRG.66957"; transcript_id "MSTRG.66957.617"; exon_number "9";
chr15	StringTie	exon	25064715	25064855	1000	+	.	gene_id "MSTRG.66957"; transcript_id "MSTRG.66957.617"; exon_number "10";
chr15	StringTie	exon	25067412	25067531	1000	+	.	gene_id "MSTRG.66957"; transcript_id "MSTRG.66957.617"; exon_number "11";
chr15	StringTie	exon	25070120	25070259	1000	+	.	gene_id "MSTRG.66957"; transcript_id "MSTRG.66957.617"; exon_number "12";
chr15	StringTie	exon	25072725	25072863	1000	+	.	gene_id "MSTRG.66957"; transcript_id "MSTRG.66957.617"; exon_number "13";
chr15	StringTie	exon	25073892	25074051	1000	+	.	gene_id "MSTRG.66957"; transcript_id "MSTRG.66957.617"; exon_number "14";
chr15	StringTie	exon	25075735	25075866	1000	+	.	gene_id "MSTRG.66957"; transcript_id "MSTRG.66957.617"; exon_number "15";
chr15	StringTie	exon	25076857	25076990	1000	+	.	gene_id "MSTRG.66957"; transcript_id "MSTRG.66957.617"; exon_number "16";
chr15	StringTie	exon	25078862	25078995	1000	+	.	gene_id "MSTRG.66957"; transcript_id "MSTRG.66957.617"; exon_number "17";
chr15	StringTie	exon	25079826	25080079	1000	+	.	gene_id "MSTRG.66957"; transcript_id "MSTRG.66957.617"; exon_number "18";
chr15	StringTie	exon	25081091	25081224	1000	+	.	gene_id "MSTRG.66957"; transcript_id "MSTRG.66957.617"; exon_number "19";
chr15	StringTie	exon	25082589	25082705	1000	+	.	gene_id "MSTRG.66957"; transcript_id "MSTRG.66957.617"; exon_number "20";
chr15	StringTie	exon	25083396	25083527	1000	+	.	gene_id "MSTRG.66957"; transcript_id "MSTRG.66957.617"; exon_number "21";
chr15	StringTie	exon	25085190	25085322	1000	+	.	gene_id "MSTRG.66957"; transcript_id "MSTRG.66957.617"; exon_number "22";
chr15	StringTie	exon	25086510	25086614	1000	+	.	gene_id "MSTRG.66957"; transcript_id "MSTRG.66957.617"; exon_number "23";
chr15	StringTie	exon	25087467	25087599	1000	+	.	gene_id "MSTRG.66957"; transcript_id "MSTRG.66957.617"; exon_number "24";
chr15	StringTie	exon	25088608	25088741	1000	+	.	gene_id "MSTRG.66957"; transcript_id "MSTRG.66957.617"; exon_number "25";
chr15	StringTie	exon	25089614	25089866	1000	+	.	gene_id "MSTRG.66957"; transcript_id "MSTRG.66957.617"; exon_number "26";
chr15	StringTie	exon	25091590	25091719	1000	+	.	gene_id "MSTRG.66957"; transcript_id "MSTRG.66957.617"; exon_number "27";
chr15	StringTie	exon	25093834	25093974	1000	+	.	gene_id "MSTRG.66957"; transcript_id "MSTRG.66957.617"; exon_number "28";
chr15	StringTie	exon	25095627	25095828	1000	+	.	gene_id "MSTRG.66957"; transcript_id "MSTRG.66957.617"; exon_number "29";
chr15	StringTie	exon	25097321	25097439	1000	+	.	gene_id "MSTRG.66957"; transcript_id "MSTRG.66957.617"; exon_number "30";
chr15	StringTie	exon	25098717	25098828	1000	+	.	gene_id "MSTRG.66957"; transcript_id "MSTRG.66957.617"; exon_number "31";
chr15	StringTie	exon	25099145	25099278	1000	+	.	gene_id "MSTRG.66957"; transcript_id "MSTRG.66957.617"; exon_number "32";
chr15	StringTie	exon	25103859	25103970	1000	+	.	gene_id "MSTRG.66957"; transcript_id "MSTRG.66957.617"; exon_number "33";
chr15	StringTie	exon	25106164	25106294	1000	+	.	gene_id "MSTRG.66957"; transcript_id "MSTRG.66957.617"; exon_number "34";
chr15	StringTie	exon	25107472	25107588	1000	+	.	gene_id "MSTRG.66957"; transcript_id "MSTRG.66957.617"; exon_number "35";
chr15	StringTie	exon	25107910	25108038	1000	+	.	gene_id "MSTRG.66957"; transcript_id "MSTRG.66957.617"; exon_number "36";
chr15	StringTie	exon	25108998	25109103	1000	+	.	gene_id "MSTRG.66957"; transcript_id "MSTRG.66957.617"; exon_number "37";
chr15	StringTie	exon	25109198	25109403	1000	+	.	gene_id "MSTRG.66957"; transcript_id "MSTRG.66957.617"; exon_number "38";
chr15	StringTie	exon	25109555	25109715	1000	+	.	gene_id "MSTRG.66957"; transcript_id "MSTRG.66957.617"; exon_number "39";
chr15	StringTie	exon	25111765	25111894	1000	+	.	gene_id "MSTRG.66957"; transcript_id "MSTRG.66957.617"; exon_number "40";
chr15	StringTie	exon	25115299	25115656	1000	+	.	gene_id "MSTRG.66957"; transcript_id "MSTRG.66957.617"; exon_number "41";
chr15	StringTie	exon	25117410	25117515	1000	+	.	gene_id "MSTRG.66957"; transcript_id "MSTRG.66957.617"; exon_number "42";
chr15	StringTie	exon	25118268	25118382	1000	+	.	gene_id "MSTRG.66957"; transcript_id "MSTRG.66957.617"; exon_number "43";
chr15	StringTie	exon	25119065	25122500	1000	+	.	gene_id "MSTRG.66957"; transcript_id "MSTRG.66957.617"; exon_number "44";
chr15	StringTie	transcript	25041987	25122649	1000	+	.	gene_id "MSTRG.66957"; transcript_id "MSTRG.66957.618";
chr15	StringTie	exon	25041987	25042515	1000	+	.	gene_id "MSTRG.66957"; transcript_id "MSTRG.66957.618"; exon_number "1";
chr15	StringTie	exon	25042798	25042910	1000	+	.	gene_id "MSTRG.66957"; transcript_id "MSTRG.66957.618"; exon_number "2";
chr15	StringTie	exon	25051102	25051236	1000	+	.	gene_id "MSTRG.66957"; transcript_id "MSTRG.66957.618"; exon_number "3";
chr15	StringTie	exon	25053266	25053363	1000	+	.	gene_id "MSTRG.66957"; transcript_id "MSTRG.66957.618"; exon_number "4";
chr15	StringTie	exon	25053828	25053967	1000	+	.	gene_id "MSTRG.66957"; transcript_id "MSTRG.66957.618"; exon_number "5";
chr15	StringTie	exon	25056483	25056622	1000	+	.	gene_id "MSTRG.66957"; transcript_id "MSTRG.66957.618"; exon_number "6";
chr15	StringTie	exon	25059155	25059294	1000	+	.	gene_id "MSTRG.66957"; transcript_id "MSTRG.66957.618"; exon_number "7";
chr15	StringTie	exon	25059457	25059718	1000	+	.	gene_id "MSTRG.66957"; transcript_id "MSTRG.66957.618"; exon_number "8";
chr15	StringTie	exon	25061306	25061413	1000	+	.	gene_id "MSTRG.66957"; transcript_id "MSTRG.66957.618"; exon_number "9";
chr15	StringTie	exon	25061950	25062088	1000	+	.	gene_id "MSTRG.66957"; transcript_id "MSTRG.66957.618"; exon_number "10";
chr15	StringTie	exon	25064715	25064855	1000	+	.	gene_id "MSTRG.66957"; transcript_id "MSTRG.66957.618"; exon_number "11";
chr15	StringTie	exon	25067412	25067531	1000	+	.	gene_id "MSTRG.66957"; transcript_id "MSTRG.66957.618"; exon_number "12";
chr15	StringTie	exon	25070120	25070259	1000	+	.	gene_id "MSTRG.66957"; transcript_id "MSTRG.66957.618"; exon_number "13";
chr15	StringTie	exon	25072725	25072863	1000	+	.	gene_id "MSTRG.66957"; transcript_id "MSTRG.66957.618"; exon_number "14";
chr15	StringTie	exon	25073892	25074051	1000	+	.	gene_id "MSTRG.66957"; transcript_id "MSTRG.66957.618"; exon_number "15";
chr15	StringTie	exon	25075735	25075866	1000	+	.	gene_id "MSTRG.66957"; transcript_id "MSTRG.66957.618"; exon_number "16";
chr15	StringTie	exon	25076857	25076990	1000	+	.	gene_id "MSTRG.66957"; transcript_id "MSTRG.66957.618"; exon_number "17";
chr15	StringTie	exon	25078862	25078995	1000	+	.	gene_id "MSTRG.66957"; transcript_id "MSTRG.66957.618"; exon_number "18";
chr15	StringTie	exon	25079826	25080079	1000	+	.	gene_id "MSTRG.66957"; transcript_id "MSTRG.66957.618"; exon_number "19";
chr15	StringTie	exon	25081091	25081224	1000	+	.	gene_id "MSTRG.66957"; transcript_id "MSTRG.66957.618"; exon_number "20";
chr15	StringTie	exon	25082589	25082705	1000	+	.	gene_id "MSTRG.66957"; transcript_id "MSTRG.66957.618"; exon_number "21";
chr15	StringTie	exon	25083396	25083527	1000	+	.	gene_id "MSTRG.66957"; transcript_id "MSTRG.66957.618"; exon_number "22";
chr15	StringTie	exon	25085190	25085322	1000	+	.	gene_id "MSTRG.66957"; transcript_id "MSTRG.66957.618"; exon_number "23";
chr15	StringTie	exon	25087467	25087599	1000	+	.	gene_id "MSTRG.66957"; transcript_id "MSTRG.66957.618"; exon_number "24";
chr15	StringTie	exon	25089614	25089866	1000	+	.	gene_id "MSTRG.66957"; transcript_id "MSTRG.66957.618"; exon_number "25";
chr15	StringTie	exon	25091590	25091719	1000	+	.	gene_id "MSTRG.66957"; transcript_id "MSTRG.66957.618"; exon_number "26";
chr15	StringTie	exon	25093834	25093974	1000	+	.	gene_id "MSTRG.66957"; transcript_id "MSTRG.66957.618"; exon_number "27";
chr15	StringTie	exon	25095627	25095828	1000	+	.	gene_id "MSTRG.66957"; transcript_id "MSTRG.66957.618"; exon_number "28";
chr15	StringTie	exon	25097321	25097439	1000	+	.	gene_id "MSTRG.66957"; transcript_id "MSTRG.66957.618"; exon_number "29";
chr15	StringTie	exon	25098717	25098828	1000	+	.	gene_id "MSTRG.66957"; transcript_id "MSTRG.66957.618"; exon_number "30";
chr15	StringTie	exon	25099145	25099278	1000	+	.	gene_id "MSTRG.66957"; transcript_id "MSTRG.66957.618"; exon_number "31";
chr15	StringTie	exon	25100779	25100890	1000	+	.	gene_id "MSTRG.66957"; transcript_id "MSTRG.66957.618"; exon_number "32";
chr15	StringTie	exon	25103859	25103970	1000	+	.	gene_id "MSTRG.66957"; transcript_id "MSTRG.66957.618"; exon_number "33";
chr15	StringTie	exon	25106164	25106294	1000	+	.	gene_id "MSTRG.66957"; transcript_id "MSTRG.66957.618"; exon_number "34";
chr15	StringTie	exon	25107472	25107588	1000	+	.	gene_id "MSTRG.66957"; transcript_id "MSTRG.66957.618"; exon_number "35";
chr15	StringTie	exon	25107910	25108038	1000	+	.	gene_id "MSTRG.66957"; transcript_id "MSTRG.66957.618"; exon_number "36";
chr15	StringTie	exon	25108998	25109103	1000	+	.	gene_id "MSTRG.66957"; transcript_id "MSTRG.66957.618"; exon_number "37";
chr15	StringTie	exon	25109198	25109403	1000	+	.	gene_id "MSTRG.66957"; transcript_id "MSTRG.66957.618"; exon_number "38";
chr15	StringTie	exon	25109555	25109715	1000	+	.	gene_id "MSTRG.66957"; transcript_id "MSTRG.66957.618"; exon_number "39";
chr15	StringTie	exon	25111765	25111894	1000	+	.	gene_id "MSTRG.66957"; transcript_id "MSTRG.66957.618"; exon_number "40";
chr15	StringTie	exon	25115299	25115656	1000	+	.	gene_id "MSTRG.66957"; transcript_id "MSTRG.66957.618"; exon_number "41";
chr15	StringTie	exon	25117410	25117515	1000	+	.	gene_id "MSTRG.66957"; transcript_id "MSTRG.66957.618"; exon_number "42";
chr15	StringTie	exon	25118268	25118382	1000	+	.	gene_id "MSTRG.66957"; transcript_id "MSTRG.66957.618"; exon_number "43";
chr15	StringTie	exon	25119065	25122649	1000	+	.	gene_id "MSTRG.66957"; transcript_id "MSTRG.66957.618"; exon_number "44";
chr15	StringTie	transcript	25041987	25122715	1000	+	.	gene_id "MSTRG.66957"; transcript_id "MSTRG.66957.619";
chr15	StringTie	exon	25041987	25042515	1000	+	.	gene_id "MSTRG.66957"; transcript_id "MSTRG.66957.619"; exon_number "1";
chr15	StringTie	exon	25042603	25042910	1000	+	.	gene_id "MSTRG.66957"; transcript_id "MSTRG.66957.619"; exon_number "2";
chr15	StringTie	exon	25051102	25051236	1000	+	.	gene_id "MSTRG.66957"; transcript_id "MSTRG.66957.619"; exon_number "3";
chr15	StringTie	exon	25053828	25053967	1000	+	.	gene_id "MSTRG.66957"; transcript_id "MSTRG.66957.619"; exon_number "4";
chr15	StringTie	exon	25054970	25055230	1000	+	.	gene_id "MSTRG.66957"; transcript_id "MSTRG.66957.619"; exon_number "5";
chr15	StringTie	exon	25056483	25056622	1000	+	.	gene_id "MSTRG.66957"; transcript_id "MSTRG.66957.619"; exon_number "6";
chr15	StringTie	exon	25059155	25059294	1000	+	.	gene_id "MSTRG.66957"; transcript_id "MSTRG.66957.619"; exon_number "7";
chr15	StringTie	exon	25059457	25059718	1000	+	.	gene_id "MSTRG.66957"; transcript_id "MSTRG.66957.619"; exon_number "8";
chr15	StringTie	exon	25061306	25061413	1000	+	.	gene_id "MSTRG.66957"; transcript_id "MSTRG.66957.619"; exon_number "9";
chr15	StringTie	exon	25061950	25062088	1000	+	.	gene_id "MSTRG.66957"; transcript_id "MSTRG.66957.619"; exon_number "10";
chr15	StringTie	exon	25064715	25064855	1000	+	.	gene_id "MSTRG.66957"; transcript_id "MSTRG.66957.619"; exon_number "11";
chr15	StringTie	exon	25067409	25067531	1000	+	.	gene_id "MSTRG.66957"; transcript_id "MSTRG.66957.619"; exon_number "12";
chr15	StringTie	exon	25070120	25070259	1000	+	.	gene_id "MSTRG.66957"; transcript_id "MSTRG.66957.619"; exon_number "13";
chr15	StringTie	exon	25072725	25072863	1000	+	.	gene_id "MSTRG.66957"; transcript_id "MSTRG.66957.619"; exon_number "14";
chr15	StringTie	exon	25073892	25074051	1000	+	.	gene_id "MSTRG.66957"; transcript_id "MSTRG.66957.619"; exon_number "15";
chr15	StringTie	exon	25075735	25075866	1000	+	.	gene_id "MSTRG.66957"; transcript_id "MSTRG.66957.619"; exon_number "16";
chr15	StringTie	exon	25076857	25076990	1000	+	.	gene_id "MSTRG.66957"; transcript_id "MSTRG.66957.619"; exon_number "17";
chr15	StringTie	exon	25078862	25078995	1000	+	.	gene_id "MSTRG.66957"; transcript_id "MSTRG.66957.619"; exon_number "18";
chr15	StringTie	exon	25079826	25080079	1000	+	.	gene_id "MSTRG.66957"; transcript_id "MSTRG.66957.619"; exon_number "19";
chr15	StringTie	exon	25081091	25081224	1000	+	.	gene_id "MSTRG.66957"; transcript_id "MSTRG.66957.619"; exon_number "20";
chr15	StringTie	exon	25082589	25082705	1000	+	.	gene_id "MSTRG.66957"; transcript_id "MSTRG.66957.619"; exon_number "21";
chr15	StringTie	exon	25083396	25083527	1000	+	.	gene_id "MSTRG.66957"; transcript_id "MSTRG.66957.619"; exon_number "22";
chr15	StringTie	exon	25085190	25085322	1000	+	.	gene_id "MSTRG.66957"; transcript_id "MSTRG.66957.619"; exon_number "23";
chr15	StringTie	exon	25087467	25087599	1000	+	.	gene_id "MSTRG.66957"; transcript_id "MSTRG.66957.619"; exon_number "24";
chr15	StringTie	exon	25089614	25089866	1000	+	.	gene_id "MSTRG.66957"; transcript_id "MSTRG.66957.619"; exon_number "25";
chr15	StringTie	exon	25091590	25091719	1000	+	.	gene_id "MSTRG.66957"; transcript_id "MSTRG.66957.619"; exon_number "26";
chr15	StringTie	exon	25093834	25093974	1000	+	.	gene_id "MSTRG.66957"; transcript_id "MSTRG.66957.619"; exon_number "27";
chr15	StringTie	exon	25095627	25095828	1000	+	.	gene_id "MSTRG.66957"; transcript_id "MSTRG.66957.619"; exon_number "28";
chr15	StringTie	exon	25097321	25097439	1000	+	.	gene_id "MSTRG.66957"; transcript_id "MSTRG.66957.619"; exon_number "29";
chr15	StringTie	exon	25098717	25098828	1000	+	.	gene_id "MSTRG.66957"; transcript_id "MSTRG.66957.619"; exon_number "30";
chr15	StringTie	exon	25099145	25099278	1000	+	.	gene_id "MSTRG.66957"; transcript_id "MSTRG.66957.619"; exon_number "31";
chr15	StringTie	exon	25100779	25100890	1000	+	.	gene_id "MSTRG.66957"; transcript_id "MSTRG.66957.619"; exon_number "32";
chr15	StringTie	exon	25103859	25103970	1000	+	.	gene_id "MSTRG.66957"; transcript_id "MSTRG.66957.619"; exon_number "33";
chr15	StringTie	exon	25106164	25106294	1000	+	.	gene_id "MSTRG.66957"; transcript_id "MSTRG.66957.619"; exon_number "34";
chr15	StringTie	exon	25107472	25107588	1000	+	.	gene_id "MSTRG.66957"; transcript_id "MSTRG.66957.619"; exon_number "35";
chr15	StringTie	exon	25107910	25108038	1000	+	.	gene_id "MSTRG.66957"; transcript_id "MSTRG.66957.619"; exon_number "36";
chr15	StringTie	exon	25108998	25109103	1000	+	.	gene_id "MSTRG.66957"; transcript_id "MSTRG.66957.619"; exon_number "37";
chr15	StringTie	exon	25109198	25109403	1000	+	.	gene_id "MSTRG.66957"; transcript_id "MSTRG.66957.619"; exon_number "38";
chr15	StringTie	exon	25109555	25109715	1000	+	.	gene_id "MSTRG.66957"; transcript_id "MSTRG.66957.619"; exon_number "39";
chr15	StringTie	exon	25111765	25111894	1000	+	.	gene_id "MSTRG.66957"; transcript_id "MSTRG.66957.619"; exon_number "40";
chr15	StringTie	exon	25115299	25115656	1000	+	.	gene_id "MSTRG.66957"; transcript_id "MSTRG.66957.619"; exon_number "41";
chr15	StringTie	exon	25117410	25117515	1000	+	.	gene_id "MSTRG.66957"; transcript_id "MSTRG.66957.619"; exon_number "42";
chr15	StringTie	exon	25118268	25118382	1000	+	.	gene_id "MSTRG.66957"; transcript_id "MSTRG.66957.619"; exon_number "43";
chr15	StringTie	exon	25119065	25122715	1000	+	.	gene_id "MSTRG.66957"; transcript_id "MSTRG.66957.619"; exon_number "44";
chr15	StringTie	transcript	24477750	24605660	1000	+	.	gene_id "MSTRG.66957"; transcript_id "MSTRG.66957.62";
chr15	StringTie	exon	24477750	24477924	1000	+	.	gene_id "MSTRG.66957"; transcript_id "MSTRG.66957.62"; exon_number "1";
chr15	StringTie	exon	24491466	24491627	1000	+	.	gene_id "MSTRG.66957"; transcript_id "MSTRG.66957.62"; exon_number "2";
chr15	StringTie	exon	24493137	24493328	1000	+	.	gene_id "MSTRG.66957"; transcript_id "MSTRG.66957.62"; exon_number "3";
chr15	StringTie	exon	24507339	24507478	1000	+	.	gene_id "MSTRG.66957"; transcript_id "MSTRG.66957.62"; exon_number "4";
chr15	StringTie	exon	24507954	24508140	1000	+	.	gene_id "MSTRG.66957"; transcript_id "MSTRG.66957.62"; exon_number "5";
chr15	StringTie	exon	24508861	24508994	1000	+	.	gene_id "MSTRG.66957"; transcript_id "MSTRG.66957.62"; exon_number "6";
chr15	StringTie	exon	24512980	24513173	1000	+	.	gene_id "MSTRG.66957"; transcript_id "MSTRG.66957.62"; exon_number "7";
chr15	StringTie	exon	24513623	24513737	1000	+	.	gene_id "MSTRG.66957"; transcript_id "MSTRG.66957.62"; exon_number "8";
chr15	StringTie	exon	24533695	24533952	1000	+	.	gene_id "MSTRG.66957"; transcript_id "MSTRG.66957.62"; exon_number "9";
chr15	StringTie	exon	24535697	24535806	1000	+	.	gene_id "MSTRG.66957"; transcript_id "MSTRG.66957.62"; exon_number "10";
chr15	StringTie	exon	24540493	24540608	1000	+	.	gene_id "MSTRG.66957"; transcript_id "MSTRG.66957.62"; exon_number "11";
chr15	StringTie	exon	24541580	24547396	1000	+	.	gene_id "MSTRG.66957"; transcript_id "MSTRG.66957.62"; exon_number "12";
chr15	StringTie	exon	24547764	24547924	1000	+	.	gene_id "MSTRG.66957"; transcript_id "MSTRG.66957.62"; exon_number "13";
chr15	StringTie	exon	24548384	24548470	1000	+	.	gene_id "MSTRG.66957"; transcript_id "MSTRG.66957.62"; exon_number "14";
chr15	StringTie	exon	24566656	24566800	1000	+	.	gene_id "MSTRG.66957"; transcript_id "MSTRG.66957.62"; exon_number "15";
chr15	StringTie	exon	24569783	24569809	1000	+	.	gene_id "MSTRG.66957"; transcript_id "MSTRG.66957.62"; exon_number "16";
chr15	StringTie	exon	24570032	24574045	1000	+	.	gene_id "MSTRG.66957"; transcript_id "MSTRG.66957.62"; exon_number "17";
chr15	StringTie	exon	24574510	24574813	1000	+	.	gene_id "MSTRG.66957"; transcript_id "MSTRG.66957.62"; exon_number "18";
chr15	StringTie	exon	24574907	24575003	1000	+	.	gene_id "MSTRG.66957"; transcript_id "MSTRG.66957.62"; exon_number "19";
chr15	StringTie	exon	24587567	24587735	1000	+	.	gene_id "MSTRG.66957"; transcript_id "MSTRG.66957.62"; exon_number "20";
chr15	StringTie	exon	24588874	24588957	1000	+	.	gene_id "MSTRG.66957"; transcript_id "MSTRG.66957.62"; exon_number "21";
chr15	StringTie	exon	24604617	24605660	1000	+	.	gene_id "MSTRG.66957"; transcript_id "MSTRG.66957.62"; exon_number "22";
chr15	StringTie	transcript	25041987	25122497	1000	+	.	gene_id "MSTRG.66957"; transcript_id "MSTRG.66957.620";
chr15	StringTie	exon	25041987	25042515	1000	+	.	gene_id "MSTRG.66957"; transcript_id "MSTRG.66957.620"; exon_number "1";
chr15	StringTie	exon	25042798	25042910	1000	+	.	gene_id "MSTRG.66957"; transcript_id "MSTRG.66957.620"; exon_number "2";
chr15	StringTie	exon	25051102	25051236	1000	+	.	gene_id "MSTRG.66957"; transcript_id "MSTRG.66957.620"; exon_number "3";
chr15	StringTie	exon	25053266	25053363	1000	+	.	gene_id "MSTRG.66957"; transcript_id "MSTRG.66957.620"; exon_number "4";
chr15	StringTie	exon	25053828	25053967	1000	+	.	gene_id "MSTRG.66957"; transcript_id "MSTRG.66957.620"; exon_number "5";
chr15	StringTie	exon	25054970	25055230	1000	+	.	gene_id "MSTRG.66957"; transcript_id "MSTRG.66957.620"; exon_number "6";
chr15	StringTie	exon	25056483	25056622	1000	+	.	gene_id "MSTRG.66957"; transcript_id "MSTRG.66957.620"; exon_number "7";
chr15	StringTie	exon	25059155	25059294	1000	+	.	gene_id "MSTRG.66957"; transcript_id "MSTRG.66957.620"; exon_number "8";
chr15	StringTie	exon	25059457	25059718	1000	+	.	gene_id "MSTRG.66957"; transcript_id "MSTRG.66957.620"; exon_number "9";
chr15	StringTie	exon	25061950	25062088	1000	+	.	gene_id "MSTRG.66957"; transcript_id "MSTRG.66957.620"; exon_number "10";
chr15	StringTie	exon	25064715	25065454	1000	+	.	gene_id "MSTRG.66957"; transcript_id "MSTRG.66957.620"; exon_number "11";
chr15	StringTie	exon	25067412	25067531	1000	+	.	gene_id "MSTRG.66957"; transcript_id "MSTRG.66957.620"; exon_number "12";
chr15	StringTie	exon	25070120	25070259	1000	+	.	gene_id "MSTRG.66957"; transcript_id "MSTRG.66957.620"; exon_number "13";
chr15	StringTie	exon	25072725	25072863	1000	+	.	gene_id "MSTRG.66957"; transcript_id "MSTRG.66957.620"; exon_number "14";
chr15	StringTie	exon	25073892	25074051	1000	+	.	gene_id "MSTRG.66957"; transcript_id "MSTRG.66957.620"; exon_number "15";
chr15	StringTie	exon	25075735	25075866	1000	+	.	gene_id "MSTRG.66957"; transcript_id "MSTRG.66957.620"; exon_number "16";
chr15	StringTie	exon	25076857	25077316	1000	+	.	gene_id "MSTRG.66957"; transcript_id "MSTRG.66957.620"; exon_number "17";
chr15	StringTie	exon	25078862	25078995	1000	+	.	gene_id "MSTRG.66957"; transcript_id "MSTRG.66957.620"; exon_number "18";
chr15	StringTie	exon	25081091	25081224	1000	+	.	gene_id "MSTRG.66957"; transcript_id "MSTRG.66957.620"; exon_number "19";
chr15	StringTie	exon	25082589	25082705	1000	+	.	gene_id "MSTRG.66957"; transcript_id "MSTRG.66957.620"; exon_number "20";
chr15	StringTie	exon	25083367	25083527	1000	+	.	gene_id "MSTRG.66957"; transcript_id "MSTRG.66957.620"; exon_number "21";
chr15	StringTie	exon	25085190	25085322	1000	+	.	gene_id "MSTRG.66957"; transcript_id "MSTRG.66957.620"; exon_number "22";
chr15	StringTie	exon	25086510	25086614	1000	+	.	gene_id "MSTRG.66957"; transcript_id "MSTRG.66957.620"; exon_number "23";
chr15	StringTie	exon	25087467	25087599	1000	+	.	gene_id "MSTRG.66957"; transcript_id "MSTRG.66957.620"; exon_number "24";
chr15	StringTie	exon	25089912	25090010	1000	+	.	gene_id "MSTRG.66957"; transcript_id "MSTRG.66957.620"; exon_number "25";
chr15	StringTie	exon	25091590	25091719	1000	+	.	gene_id "MSTRG.66957"; transcript_id "MSTRG.66957.620"; exon_number "26";
chr15	StringTie	exon	25093851	25095828	1000	+	.	gene_id "MSTRG.66957"; transcript_id "MSTRG.66957.620"; exon_number "27";
chr15	StringTie	exon	25096889	25097030	1000	+	.	gene_id "MSTRG.66957"; transcript_id "MSTRG.66957.620"; exon_number "28";
chr15	StringTie	exon	25097321	25097439	1000	+	.	gene_id "MSTRG.66957"; transcript_id "MSTRG.66957.620"; exon_number "29";
chr15	StringTie	exon	25098717	25098828	1000	+	.	gene_id "MSTRG.66957"; transcript_id "MSTRG.66957.620"; exon_number "30";
chr15	StringTie	exon	25099145	25099278	1000	+	.	gene_id "MSTRG.66957"; transcript_id "MSTRG.66957.620"; exon_number "31";
chr15	StringTie	exon	25103859	25103970	1000	+	.	gene_id "MSTRG.66957"; transcript_id "MSTRG.66957.620"; exon_number "32";
chr15	StringTie	exon	25106164	25106294	1000	+	.	gene_id "MSTRG.66957"; transcript_id "MSTRG.66957.620"; exon_number "33";
chr15	StringTie	exon	25107472	25107588	1000	+	.	gene_id "MSTRG.66957"; transcript_id "MSTRG.66957.620"; exon_number "34";
chr15	StringTie	exon	25107910	25108038	1000	+	.	gene_id "MSTRG.66957"; transcript_id "MSTRG.66957.620"; exon_number "35";
chr15	StringTie	exon	25108998	25109099	1000	+	.	gene_id "MSTRG.66957"; transcript_id "MSTRG.66957.620"; exon_number "36";
chr15	StringTie	exon	25109198	25109403	1000	+	.	gene_id "MSTRG.66957"; transcript_id "MSTRG.66957.620"; exon_number "37";
chr15	StringTie	exon	25109555	25109715	1000	+	.	gene_id "MSTRG.66957"; transcript_id "MSTRG.66957.620"; exon_number "38";
chr15	StringTie	exon	25111765	25111894	1000	+	.	gene_id "MSTRG.66957"; transcript_id "MSTRG.66957.620"; exon_number "39";
chr15	StringTie	exon	25112215	25112336	1000	+	.	gene_id "MSTRG.66957"; transcript_id "MSTRG.66957.620"; exon_number "40";
chr15	StringTie	exon	25115299	25115656	1000	+	.	gene_id "MSTRG.66957"; transcript_id "MSTRG.66957.620"; exon_number "41";
chr15	StringTie	exon	25117410	25117515	1000	+	.	gene_id "MSTRG.66957"; transcript_id "MSTRG.66957.620"; exon_number "42";
chr15	StringTie	exon	25118268	25118382	1000	+	.	gene_id "MSTRG.66957"; transcript_id "MSTRG.66957.620"; exon_number "43";
chr15	StringTie	exon	25119065	25122497	1000	+	.	gene_id "MSTRG.66957"; transcript_id "MSTRG.66957.620"; exon_number "44";
chr15	StringTie	transcript	25041987	25182051	1000	+	.	gene_id "MSTRG.66957"; transcript_id "MSTRG.66957.621";
chr15	StringTie	exon	25041987	25042910	1000	+	.	gene_id "MSTRG.66957"; transcript_id "MSTRG.66957.621"; exon_number "1";
chr15	StringTie	exon	25051102	25051236	1000	+	.	gene_id "MSTRG.66957"; transcript_id "MSTRG.66957.621"; exon_number "2";
chr15	StringTie	exon	25053828	25053967	1000	+	.	gene_id "MSTRG.66957"; transcript_id "MSTRG.66957.621"; exon_number "3";
chr15	StringTie	exon	25059155	25059294	1000	+	.	gene_id "MSTRG.66957"; transcript_id "MSTRG.66957.621"; exon_number "4";
chr15	StringTie	exon	25059457	25059718	1000	+	.	gene_id "MSTRG.66957"; transcript_id "MSTRG.66957.621"; exon_number "5";
chr15	StringTie	exon	25061306	25061413	1000	+	.	gene_id "MSTRG.66957"; transcript_id "MSTRG.66957.621"; exon_number "6";
chr15	StringTie	exon	25061950	25062088	1000	+	.	gene_id "MSTRG.66957"; transcript_id "MSTRG.66957.621"; exon_number "7";
chr15	StringTie	exon	25064715	25064855	1000	+	.	gene_id "MSTRG.66957"; transcript_id "MSTRG.66957.621"; exon_number "8";
chr15	StringTie	exon	25070120	25070259	1000	+	.	gene_id "MSTRG.66957"; transcript_id "MSTRG.66957.621"; exon_number "9";
chr15	StringTie	exon	25072725	25072863	1000	+	.	gene_id "MSTRG.66957"; transcript_id "MSTRG.66957.621"; exon_number "10";
chr15	StringTie	exon	25073892	25074051	1000	+	.	gene_id "MSTRG.66957"; transcript_id "MSTRG.66957.621"; exon_number "11";
chr15	StringTie	exon	25075735	25075866	1000	+	.	gene_id "MSTRG.66957"; transcript_id "MSTRG.66957.621"; exon_number "12";
chr15	StringTie	exon	25076857	25076990	1000	+	.	gene_id "MSTRG.66957"; transcript_id "MSTRG.66957.621"; exon_number "13";
chr15	StringTie	exon	25078862	25078995	1000	+	.	gene_id "MSTRG.66957"; transcript_id "MSTRG.66957.621"; exon_number "14";
chr15	StringTie	exon	25081091	25081224	1000	+	.	gene_id "MSTRG.66957"; transcript_id "MSTRG.66957.621"; exon_number "15";
chr15	StringTie	exon	25082589	25082705	1000	+	.	gene_id "MSTRG.66957"; transcript_id "MSTRG.66957.621"; exon_number "16";
chr15	StringTie	exon	25083396	25083527	1000	+	.	gene_id "MSTRG.66957"; transcript_id "MSTRG.66957.621"; exon_number "17";
chr15	StringTie	exon	25085190	25085322	1000	+	.	gene_id "MSTRG.66957"; transcript_id "MSTRG.66957.621"; exon_number "18";
chr15	StringTie	exon	25087467	25087599	1000	+	.	gene_id "MSTRG.66957"; transcript_id "MSTRG.66957.621"; exon_number "19";
chr15	StringTie	exon	25089614	25089866	1000	+	.	gene_id "MSTRG.66957"; transcript_id "MSTRG.66957.621"; exon_number "20";
chr15	StringTie	exon	25091590	25091719	1000	+	.	gene_id "MSTRG.66957"; transcript_id "MSTRG.66957.621"; exon_number "21";
chr15	StringTie	exon	25093834	25093974	1000	+	.	gene_id "MSTRG.66957"; transcript_id "MSTRG.66957.621"; exon_number "22";
chr15	StringTie	exon	25095627	25095828	1000	+	.	gene_id "MSTRG.66957"; transcript_id "MSTRG.66957.621"; exon_number "23";
chr15	StringTie	exon	25097321	25097439	1000	+	.	gene_id "MSTRG.66957"; transcript_id "MSTRG.66957.621"; exon_number "24";
chr15	StringTie	exon	25098717	25098828	1000	+	.	gene_id "MSTRG.66957"; transcript_id "MSTRG.66957.621"; exon_number "25";
chr15	StringTie	exon	25099145	25099278	1000	+	.	gene_id "MSTRG.66957"; transcript_id "MSTRG.66957.621"; exon_number "26";
chr15	StringTie	exon	25100779	25100890	1000	+	.	gene_id "MSTRG.66957"; transcript_id "MSTRG.66957.621"; exon_number "27";
chr15	StringTie	exon	25103859	25103970	1000	+	.	gene_id "MSTRG.66957"; transcript_id "MSTRG.66957.621"; exon_number "28";
chr15	StringTie	exon	25106164	25106294	1000	+	.	gene_id "MSTRG.66957"; transcript_id "MSTRG.66957.621"; exon_number "29";
chr15	StringTie	exon	25107472	25107588	1000	+	.	gene_id "MSTRG.66957"; transcript_id "MSTRG.66957.621"; exon_number "30";
chr15	StringTie	exon	25107910	25108038	1000	+	.	gene_id "MSTRG.66957"; transcript_id "MSTRG.66957.621"; exon_number "31";
chr15	StringTie	exon	25108998	25109103	1000	+	.	gene_id "MSTRG.66957"; transcript_id "MSTRG.66957.621"; exon_number "32";
chr15	StringTie	exon	25109198	25109403	1000	+	.	gene_id "MSTRG.66957"; transcript_id "MSTRG.66957.621"; exon_number "33";
chr15	StringTie	exon	25109555	25109715	1000	+	.	gene_id "MSTRG.66957"; transcript_id "MSTRG.66957.621"; exon_number "34";
chr15	StringTie	exon	25111765	25111894	1000	+	.	gene_id "MSTRG.66957"; transcript_id "MSTRG.66957.621"; exon_number "35";
chr15	StringTie	exon	25115299	25115656	1000	+	.	gene_id "MSTRG.66957"; transcript_id "MSTRG.66957.621"; exon_number "36";
chr15	StringTie	exon	25117414	25117515	1000	+	.	gene_id "MSTRG.66957"; transcript_id "MSTRG.66957.621"; exon_number "37";
chr15	StringTie	exon	25118268	25118382	1000	+	.	gene_id "MSTRG.66957"; transcript_id "MSTRG.66957.621"; exon_number "38";
chr15	StringTie	exon	25170536	25170666	1000	+	.	gene_id "MSTRG.66957"; transcript_id "MSTRG.66957.621"; exon_number "39";
chr15	StringTie	exon	25171048	25171092	1000	+	.	gene_id "MSTRG.66957"; transcript_id "MSTRG.66957.621"; exon_number "40";
chr15	StringTie	exon	25172448	25172578	1000	+	.	gene_id "MSTRG.66957"; transcript_id "MSTRG.66957.621"; exon_number "41";
chr15	StringTie	exon	25172950	25173099	1000	+	.	gene_id "MSTRG.66957"; transcript_id "MSTRG.66957.621"; exon_number "42";
chr15	StringTie	exon	25174813	25174870	1000	+	.	gene_id "MSTRG.66957"; transcript_id "MSTRG.66957.621"; exon_number "43";
chr15	StringTie	exon	25175239	25175283	1000	+	.	gene_id "MSTRG.66957"; transcript_id "MSTRG.66957.621"; exon_number "44";
chr15	StringTie	exon	25177157	25177199	1000	+	.	gene_id "MSTRG.66957"; transcript_id "MSTRG.66957.621"; exon_number "45";
chr15	StringTie	exon	25178550	25178681	1000	+	.	gene_id "MSTRG.66957"; transcript_id "MSTRG.66957.621"; exon_number "46";
chr15	StringTie	exon	25179064	25179107	1000	+	.	gene_id "MSTRG.66957"; transcript_id "MSTRG.66957.621"; exon_number "47";
chr15	StringTie	exon	25180309	25180440	1000	+	.	gene_id "MSTRG.66957"; transcript_id "MSTRG.66957.621"; exon_number "48";
chr15	StringTie	exon	25182019	25182051	1000	+	.	gene_id "MSTRG.66957"; transcript_id "MSTRG.66957.621"; exon_number "49";
chr15	StringTie	transcript	25041988	25122688	1000	+	.	gene_id "MSTRG.66957"; transcript_id "MSTRG.66957.622";
chr15	StringTie	exon	25041988	25042910	1000	+	.	gene_id "MSTRG.66957"; transcript_id "MSTRG.66957.622"; exon_number "1";
chr15	StringTie	exon	25051102	25051236	1000	+	.	gene_id "MSTRG.66957"; transcript_id "MSTRG.66957.622"; exon_number "2";
chr15	StringTie	exon	25053828	25053967	1000	+	.	gene_id "MSTRG.66957"; transcript_id "MSTRG.66957.622"; exon_number "3";
chr15	StringTie	exon	25056483	25056622	1000	+	.	gene_id "MSTRG.66957"; transcript_id "MSTRG.66957.622"; exon_number "4";
chr15	StringTie	exon	25059155	25059294	1000	+	.	gene_id "MSTRG.66957"; transcript_id "MSTRG.66957.622"; exon_number "5";
chr15	StringTie	exon	25059457	25059718	1000	+	.	gene_id "MSTRG.66957"; transcript_id "MSTRG.66957.622"; exon_number "6";
chr15	StringTie	exon	25061306	25061413	1000	+	.	gene_id "MSTRG.66957"; transcript_id "MSTRG.66957.622"; exon_number "7";
chr15	StringTie	exon	25061950	25062088	1000	+	.	gene_id "MSTRG.66957"; transcript_id "MSTRG.66957.622"; exon_number "8";
chr15	StringTie	exon	25064715	25064855	1000	+	.	gene_id "MSTRG.66957"; transcript_id "MSTRG.66957.622"; exon_number "9";
chr15	StringTie	exon	25067409	25067531	1000	+	.	gene_id "MSTRG.66957"; transcript_id "MSTRG.66957.622"; exon_number "10";
chr15	StringTie	exon	25070120	25070259	1000	+	.	gene_id "MSTRG.66957"; transcript_id "MSTRG.66957.622"; exon_number "11";
chr15	StringTie	exon	25072725	25072863	1000	+	.	gene_id "MSTRG.66957"; transcript_id "MSTRG.66957.622"; exon_number "12";
chr15	StringTie	exon	25073892	25074051	1000	+	.	gene_id "MSTRG.66957"; transcript_id "MSTRG.66957.622"; exon_number "13";
chr15	StringTie	exon	25075735	25075866	1000	+	.	gene_id "MSTRG.66957"; transcript_id "MSTRG.66957.622"; exon_number "14";
chr15	StringTie	exon	25076857	25076990	1000	+	.	gene_id "MSTRG.66957"; transcript_id "MSTRG.66957.622"; exon_number "15";
chr15	StringTie	exon	25078862	25078995	1000	+	.	gene_id "MSTRG.66957"; transcript_id "MSTRG.66957.622"; exon_number "16";
chr15	StringTie	exon	25081091	25081224	1000	+	.	gene_id "MSTRG.66957"; transcript_id "MSTRG.66957.622"; exon_number "17";
chr15	StringTie	exon	25082589	25082705	1000	+	.	gene_id "MSTRG.66957"; transcript_id "MSTRG.66957.622"; exon_number "18";
chr15	StringTie	exon	25083396	25083527	1000	+	.	gene_id "MSTRG.66957"; transcript_id "MSTRG.66957.622"; exon_number "19";
chr15	StringTie	exon	25087467	25087599	1000	+	.	gene_id "MSTRG.66957"; transcript_id "MSTRG.66957.622"; exon_number "20";
chr15	StringTie	exon	25089614	25089866	1000	+	.	gene_id "MSTRG.66957"; transcript_id "MSTRG.66957.622"; exon_number "21";
chr15	StringTie	exon	25091590	25091719	1000	+	.	gene_id "MSTRG.66957"; transcript_id "MSTRG.66957.622"; exon_number "22";
chr15	StringTie	exon	25093834	25093974	1000	+	.	gene_id "MSTRG.66957"; transcript_id "MSTRG.66957.622"; exon_number "23";
chr15	StringTie	exon	25095627	25095828	1000	+	.	gene_id "MSTRG.66957"; transcript_id "MSTRG.66957.622"; exon_number "24";
chr15	StringTie	exon	25097321	25097439	1000	+	.	gene_id "MSTRG.66957"; transcript_id "MSTRG.66957.622"; exon_number "25";
chr15	StringTie	exon	25098717	25098828	1000	+	.	gene_id "MSTRG.66957"; transcript_id "MSTRG.66957.622"; exon_number "26";
chr15	StringTie	exon	25099145	25099278	1000	+	.	gene_id "MSTRG.66957"; transcript_id "MSTRG.66957.622"; exon_number "27";
chr15	StringTie	exon	25100779	25100890	1000	+	.	gene_id "MSTRG.66957"; transcript_id "MSTRG.66957.622"; exon_number "28";
chr15	StringTie	exon	25103859	25103970	1000	+	.	gene_id "MSTRG.66957"; transcript_id "MSTRG.66957.622"; exon_number "29";
chr15	StringTie	exon	25106164	25106294	1000	+	.	gene_id "MSTRG.66957"; transcript_id "MSTRG.66957.622"; exon_number "30";
chr15	StringTie	exon	25107472	25107588	1000	+	.	gene_id "MSTRG.66957"; transcript_id "MSTRG.66957.622"; exon_number "31";
chr15	StringTie	exon	25107910	25108038	1000	+	.	gene_id "MSTRG.66957"; transcript_id "MSTRG.66957.622"; exon_number "32";
chr15	StringTie	exon	25108998	25109103	1000	+	.	gene_id "MSTRG.66957"; transcript_id "MSTRG.66957.622"; exon_number "33";
chr15	StringTie	exon	25109198	25109403	1000	+	.	gene_id "MSTRG.66957"; transcript_id "MSTRG.66957.622"; exon_number "34";
chr15	StringTie	exon	25109555	25109715	1000	+	.	gene_id "MSTRG.66957"; transcript_id "MSTRG.66957.622"; exon_number "35";
chr15	StringTie	exon	25111765	25111894	1000	+	.	gene_id "MSTRG.66957"; transcript_id "MSTRG.66957.622"; exon_number "36";
chr15	StringTie	exon	25115299	25115656	1000	+	.	gene_id "MSTRG.66957"; transcript_id "MSTRG.66957.622"; exon_number "37";
chr15	StringTie	exon	25117410	25117515	1000	+	.	gene_id "MSTRG.66957"; transcript_id "MSTRG.66957.622"; exon_number "38";
chr15	StringTie	exon	25118268	25118382	1000	+	.	gene_id "MSTRG.66957"; transcript_id "MSTRG.66957.622"; exon_number "39";
chr15	StringTie	exon	25119065	25122688	1000	+	.	gene_id "MSTRG.66957"; transcript_id "MSTRG.66957.622"; exon_number "40";
chr15	StringTie	transcript	25041988	25122473	1000	+	.	gene_id "MSTRG.66957"; transcript_id "MSTRG.66957.623";
chr15	StringTie	exon	25041988	25042910	1000	+	.	gene_id "MSTRG.66957"; transcript_id "MSTRG.66957.623"; exon_number "1";
chr15	StringTie	exon	25051102	25051236	1000	+	.	gene_id "MSTRG.66957"; transcript_id "MSTRG.66957.623"; exon_number "2";
chr15	StringTie	exon	25053828	25053967	1000	+	.	gene_id "MSTRG.66957"; transcript_id "MSTRG.66957.623"; exon_number "3";
chr15	StringTie	exon	25056483	25056622	1000	+	.	gene_id "MSTRG.66957"; transcript_id "MSTRG.66957.623"; exon_number "4";
chr15	StringTie	exon	25059155	25059294	1000	+	.	gene_id "MSTRG.66957"; transcript_id "MSTRG.66957.623"; exon_number "5";
chr15	StringTie	exon	25059457	25059718	1000	+	.	gene_id "MSTRG.66957"; transcript_id "MSTRG.66957.623"; exon_number "6";
chr15	StringTie	exon	25061306	25061413	1000	+	.	gene_id "MSTRG.66957"; transcript_id "MSTRG.66957.623"; exon_number "7";
chr15	StringTie	exon	25061950	25062088	1000	+	.	gene_id "MSTRG.66957"; transcript_id "MSTRG.66957.623"; exon_number "8";
chr15	StringTie	exon	25064715	25064855	1000	+	.	gene_id "MSTRG.66957"; transcript_id "MSTRG.66957.623"; exon_number "9";
chr15	StringTie	exon	25070120	25070259	1000	+	.	gene_id "MSTRG.66957"; transcript_id "MSTRG.66957.623"; exon_number "10";
chr15	StringTie	exon	25072725	25072863	1000	+	.	gene_id "MSTRG.66957"; transcript_id "MSTRG.66957.623"; exon_number "11";
chr15	StringTie	exon	25073892	25074051	1000	+	.	gene_id "MSTRG.66957"; transcript_id "MSTRG.66957.623"; exon_number "12";
chr15	StringTie	exon	25075735	25075866	1000	+	.	gene_id "MSTRG.66957"; transcript_id "MSTRG.66957.623"; exon_number "13";
chr15	StringTie	exon	25076857	25076990	1000	+	.	gene_id "MSTRG.66957"; transcript_id "MSTRG.66957.623"; exon_number "14";
chr15	StringTie	exon	25078862	25078995	1000	+	.	gene_id "MSTRG.66957"; transcript_id "MSTRG.66957.623"; exon_number "15";
chr15	StringTie	exon	25079826	25080079	1000	+	.	gene_id "MSTRG.66957"; transcript_id "MSTRG.66957.623"; exon_number "16";
chr15	StringTie	exon	25081091	25081224	1000	+	.	gene_id "MSTRG.66957"; transcript_id "MSTRG.66957.623"; exon_number "17";
chr15	StringTie	exon	25082589	25082705	1000	+	.	gene_id "MSTRG.66957"; transcript_id "MSTRG.66957.623"; exon_number "18";
chr15	StringTie	exon	25083396	25083527	1000	+	.	gene_id "MSTRG.66957"; transcript_id "MSTRG.66957.623"; exon_number "19";
chr15	StringTie	exon	25085190	25085322	1000	+	.	gene_id "MSTRG.66957"; transcript_id "MSTRG.66957.623"; exon_number "20";
chr15	StringTie	exon	25087467	25087599	1000	+	.	gene_id "MSTRG.66957"; transcript_id "MSTRG.66957.623"; exon_number "21";
chr15	StringTie	exon	25089912	25090010	1000	+	.	gene_id "MSTRG.66957"; transcript_id "MSTRG.66957.623"; exon_number "22";
chr15	StringTie	exon	25091590	25091719	1000	+	.	gene_id "MSTRG.66957"; transcript_id "MSTRG.66957.623"; exon_number "23";
chr15	StringTie	exon	25093834	25093974	1000	+	.	gene_id "MSTRG.66957"; transcript_id "MSTRG.66957.623"; exon_number "24";
chr15	StringTie	exon	25095627	25095828	1000	+	.	gene_id "MSTRG.66957"; transcript_id "MSTRG.66957.623"; exon_number "25";
chr15	StringTie	exon	25097321	25097439	1000	+	.	gene_id "MSTRG.66957"; transcript_id "MSTRG.66957.623"; exon_number "26";
chr15	StringTie	exon	25098717	25098828	1000	+	.	gene_id "MSTRG.66957"; transcript_id "MSTRG.66957.623"; exon_number "27";
chr15	StringTie	exon	25099145	25099278	1000	+	.	gene_id "MSTRG.66957"; transcript_id "MSTRG.66957.623"; exon_number "28";
chr15	StringTie	exon	25100779	25100890	1000	+	.	gene_id "MSTRG.66957"; transcript_id "MSTRG.66957.623"; exon_number "29";
chr15	StringTie	exon	25103859	25103970	1000	+	.	gene_id "MSTRG.66957"; transcript_id "MSTRG.66957.623"; exon_number "30";
chr15	StringTie	exon	25106164	25106294	1000	+	.	gene_id "MSTRG.66957"; transcript_id "MSTRG.66957.623"; exon_number "31";
chr15	StringTie	exon	25107472	25107588	1000	+	.	gene_id "MSTRG.66957"; transcript_id "MSTRG.66957.623"; exon_number "32";
chr15	StringTie	exon	25107910	25108038	1000	+	.	gene_id "MSTRG.66957"; transcript_id "MSTRG.66957.623"; exon_number "33";
chr15	StringTie	exon	25108998	25109103	1000	+	.	gene_id "MSTRG.66957"; transcript_id "MSTRG.66957.623"; exon_number "34";
chr15	StringTie	exon	25109198	25109403	1000	+	.	gene_id "MSTRG.66957"; transcript_id "MSTRG.66957.623"; exon_number "35";
chr15	StringTie	exon	25109555	25109715	1000	+	.	gene_id "MSTRG.66957"; transcript_id "MSTRG.66957.623"; exon_number "36";
chr15	StringTie	exon	25111765	25111894	1000	+	.	gene_id "MSTRG.66957"; transcript_id "MSTRG.66957.623"; exon_number "37";
chr15	StringTie	exon	25115299	25115656	1000	+	.	gene_id "MSTRG.66957"; transcript_id "MSTRG.66957.623"; exon_number "38";
chr15	StringTie	exon	25117410	25117515	1000	+	.	gene_id "MSTRG.66957"; transcript_id "MSTRG.66957.623"; exon_number "39";
chr15	StringTie	exon	25118268	25118382	1000	+	.	gene_id "MSTRG.66957"; transcript_id "MSTRG.66957.623"; exon_number "40";
chr15	StringTie	exon	25119065	25122473	1000	+	.	gene_id "MSTRG.66957"; transcript_id "MSTRG.66957.623"; exon_number "41";
chr15	StringTie	transcript	25041988	25121829	1000	+	.	gene_id "MSTRG.66957"; transcript_id "MSTRG.66957.624";
chr15	StringTie	exon	25041988	25042910	1000	+	.	gene_id "MSTRG.66957"; transcript_id "MSTRG.66957.624"; exon_number "1";
chr15	StringTie	exon	25051099	25051236	1000	+	.	gene_id "MSTRG.66957"; transcript_id "MSTRG.66957.624"; exon_number "2";
chr15	StringTie	exon	25053828	25053967	1000	+	.	gene_id "MSTRG.66957"; transcript_id "MSTRG.66957.624"; exon_number "3";
chr15	StringTie	exon	25054970	25055230	1000	+	.	gene_id "MSTRG.66957"; transcript_id "MSTRG.66957.624"; exon_number "4";
chr15	StringTie	exon	25056483	25056622	1000	+	.	gene_id "MSTRG.66957"; transcript_id "MSTRG.66957.624"; exon_number "5";
chr15	StringTie	exon	25059155	25059294	1000	+	.	gene_id "MSTRG.66957"; transcript_id "MSTRG.66957.624"; exon_number "6";
chr15	StringTie	exon	25059457	25059718	1000	+	.	gene_id "MSTRG.66957"; transcript_id "MSTRG.66957.624"; exon_number "7";
chr15	StringTie	exon	25061306	25061413	1000	+	.	gene_id "MSTRG.66957"; transcript_id "MSTRG.66957.624"; exon_number "8";
chr15	StringTie	exon	25061950	25062088	1000	+	.	gene_id "MSTRG.66957"; transcript_id "MSTRG.66957.624"; exon_number "9";
chr15	StringTie	exon	25064715	25064855	1000	+	.	gene_id "MSTRG.66957"; transcript_id "MSTRG.66957.624"; exon_number "10";
chr15	StringTie	exon	25070120	25070259	1000	+	.	gene_id "MSTRG.66957"; transcript_id "MSTRG.66957.624"; exon_number "11";
chr15	StringTie	exon	25072725	25072863	1000	+	.	gene_id "MSTRG.66957"; transcript_id "MSTRG.66957.624"; exon_number "12";
chr15	StringTie	exon	25073892	25074051	1000	+	.	gene_id "MSTRG.66957"; transcript_id "MSTRG.66957.624"; exon_number "13";
chr15	StringTie	exon	25075735	25075866	1000	+	.	gene_id "MSTRG.66957"; transcript_id "MSTRG.66957.624"; exon_number "14";
chr15	StringTie	exon	25076857	25076990	1000	+	.	gene_id "MSTRG.66957"; transcript_id "MSTRG.66957.624"; exon_number "15";
chr15	StringTie	exon	25078862	25078995	1000	+	.	gene_id "MSTRG.66957"; transcript_id "MSTRG.66957.624"; exon_number "16";
chr15	StringTie	exon	25079826	25080079	1000	+	.	gene_id "MSTRG.66957"; transcript_id "MSTRG.66957.624"; exon_number "17";
chr15	StringTie	exon	25081091	25081224	1000	+	.	gene_id "MSTRG.66957"; transcript_id "MSTRG.66957.624"; exon_number "18";
chr15	StringTie	exon	25082589	25082705	1000	+	.	gene_id "MSTRG.66957"; transcript_id "MSTRG.66957.624"; exon_number "19";
chr15	StringTie	exon	25083396	25083527	1000	+	.	gene_id "MSTRG.66957"; transcript_id "MSTRG.66957.624"; exon_number "20";
chr15	StringTie	exon	25085190	25085322	1000	+	.	gene_id "MSTRG.66957"; transcript_id "MSTRG.66957.624"; exon_number "21";
chr15	StringTie	exon	25087467	25087599	1000	+	.	gene_id "MSTRG.66957"; transcript_id "MSTRG.66957.624"; exon_number "22";
chr15	StringTie	exon	25089614	25089866	1000	+	.	gene_id "MSTRG.66957"; transcript_id "MSTRG.66957.624"; exon_number "23";
chr15	StringTie	exon	25091590	25091719	1000	+	.	gene_id "MSTRG.66957"; transcript_id "MSTRG.66957.624"; exon_number "24";
chr15	StringTie	exon	25093834	25093974	1000	+	.	gene_id "MSTRG.66957"; transcript_id "MSTRG.66957.624"; exon_number "25";
chr15	StringTie	exon	25095627	25095828	1000	+	.	gene_id "MSTRG.66957"; transcript_id "MSTRG.66957.624"; exon_number "26";
chr15	StringTie	exon	25097321	25097439	1000	+	.	gene_id "MSTRG.66957"; transcript_id "MSTRG.66957.624"; exon_number "27";
chr15	StringTie	exon	25098717	25098828	1000	+	.	gene_id "MSTRG.66957"; transcript_id "MSTRG.66957.624"; exon_number "28";
chr15	StringTie	exon	25099145	25099278	1000	+	.	gene_id "MSTRG.66957"; transcript_id "MSTRG.66957.624"; exon_number "29";
chr15	StringTie	exon	25103859	25103970	1000	+	.	gene_id "MSTRG.66957"; transcript_id "MSTRG.66957.624"; exon_number "30";
chr15	StringTie	exon	25106164	25106294	1000	+	.	gene_id "MSTRG.66957"; transcript_id "MSTRG.66957.624"; exon_number "31";
chr15	StringTie	exon	25107472	25107588	1000	+	.	gene_id "MSTRG.66957"; transcript_id "MSTRG.66957.624"; exon_number "32";
chr15	StringTie	exon	25107910	25108038	1000	+	.	gene_id "MSTRG.66957"; transcript_id "MSTRG.66957.624"; exon_number "33";
chr15	StringTie	exon	25108998	25109103	1000	+	.	gene_id "MSTRG.66957"; transcript_id "MSTRG.66957.624"; exon_number "34";
chr15	StringTie	exon	25109198	25109403	1000	+	.	gene_id "MSTRG.66957"; transcript_id "MSTRG.66957.624"; exon_number "35";
chr15	StringTie	exon	25109555	25109715	1000	+	.	gene_id "MSTRG.66957"; transcript_id "MSTRG.66957.624"; exon_number "36";
chr15	StringTie	exon	25111765	25111894	1000	+	.	gene_id "MSTRG.66957"; transcript_id "MSTRG.66957.624"; exon_number "37";
chr15	StringTie	exon	25115299	25115656	1000	+	.	gene_id "MSTRG.66957"; transcript_id "MSTRG.66957.624"; exon_number "38";
chr15	StringTie	exon	25117410	25117515	1000	+	.	gene_id "MSTRG.66957"; transcript_id "MSTRG.66957.624"; exon_number "39";
chr15	StringTie	exon	25118268	25118382	1000	+	.	gene_id "MSTRG.66957"; transcript_id "MSTRG.66957.624"; exon_number "40";
chr15	StringTie	exon	25119065	25121829	1000	+	.	gene_id "MSTRG.66957"; transcript_id "MSTRG.66957.624"; exon_number "41";
chr15	StringTie	transcript	25041989	25122565	1000	+	.	gene_id "MSTRG.66957"; transcript_id "MSTRG.66957.625";
chr15	StringTie	exon	25041989	25042910	1000	+	.	gene_id "MSTRG.66957"; transcript_id "MSTRG.66957.625"; exon_number "1";
chr15	StringTie	exon	25051102	25051236	1000	+	.	gene_id "MSTRG.66957"; transcript_id "MSTRG.66957.625"; exon_number "2";
chr15	StringTie	exon	25053828	25053967	1000	+	.	gene_id "MSTRG.66957"; transcript_id "MSTRG.66957.625"; exon_number "3";
chr15	StringTie	exon	25054970	25055230	1000	+	.	gene_id "MSTRG.66957"; transcript_id "MSTRG.66957.625"; exon_number "4";
chr15	StringTie	exon	25056483	25056622	1000	+	.	gene_id "MSTRG.66957"; transcript_id "MSTRG.66957.625"; exon_number "5";
chr15	StringTie	exon	25059155	25059294	1000	+	.	gene_id "MSTRG.66957"; transcript_id "MSTRG.66957.625"; exon_number "6";
chr15	StringTie	exon	25059457	25059718	1000	+	.	gene_id "MSTRG.66957"; transcript_id "MSTRG.66957.625"; exon_number "7";
chr15	StringTie	exon	25061306	25061413	1000	+	.	gene_id "MSTRG.66957"; transcript_id "MSTRG.66957.625"; exon_number "8";
chr15	StringTie	exon	25061950	25062088	1000	+	.	gene_id "MSTRG.66957"; transcript_id "MSTRG.66957.625"; exon_number "9";
chr15	StringTie	exon	25064715	25064855	1000	+	.	gene_id "MSTRG.66957"; transcript_id "MSTRG.66957.625"; exon_number "10";
chr15	StringTie	exon	25067412	25067531	1000	+	.	gene_id "MSTRG.66957"; transcript_id "MSTRG.66957.625"; exon_number "11";
chr15	StringTie	exon	25070120	25070259	1000	+	.	gene_id "MSTRG.66957"; transcript_id "MSTRG.66957.625"; exon_number "12";
chr15	StringTie	exon	25072725	25072863	1000	+	.	gene_id "MSTRG.66957"; transcript_id "MSTRG.66957.625"; exon_number "13";
chr15	StringTie	exon	25073892	25074051	1000	+	.	gene_id "MSTRG.66957"; transcript_id "MSTRG.66957.625"; exon_number "14";
chr15	StringTie	exon	25075735	25075866	1000	+	.	gene_id "MSTRG.66957"; transcript_id "MSTRG.66957.625"; exon_number "15";
chr15	StringTie	exon	25076857	25076990	1000	+	.	gene_id "MSTRG.66957"; transcript_id "MSTRG.66957.625"; exon_number "16";
chr15	StringTie	exon	25078862	25080229	1000	+	.	gene_id "MSTRG.66957"; transcript_id "MSTRG.66957.625"; exon_number "17";
chr15	StringTie	exon	25081091	25081224	1000	+	.	gene_id "MSTRG.66957"; transcript_id "MSTRG.66957.625"; exon_number "18";
chr15	StringTie	exon	25082589	25082705	1000	+	.	gene_id "MSTRG.66957"; transcript_id "MSTRG.66957.625"; exon_number "19";
chr15	StringTie	exon	25083396	25083527	1000	+	.	gene_id "MSTRG.66957"; transcript_id "MSTRG.66957.625"; exon_number "20";
chr15	StringTie	exon	25085190	25085322	1000	+	.	gene_id "MSTRG.66957"; transcript_id "MSTRG.66957.625"; exon_number "21";
chr15	StringTie	exon	25087467	25087599	1000	+	.	gene_id "MSTRG.66957"; transcript_id "MSTRG.66957.625"; exon_number "22";
chr15	StringTie	exon	25089614	25089866	1000	+	.	gene_id "MSTRG.66957"; transcript_id "MSTRG.66957.625"; exon_number "23";
chr15	StringTie	exon	25091590	25091719	1000	+	.	gene_id "MSTRG.66957"; transcript_id "MSTRG.66957.625"; exon_number "24";
chr15	StringTie	exon	25093834	25093974	1000	+	.	gene_id "MSTRG.66957"; transcript_id "MSTRG.66957.625"; exon_number "25";
chr15	StringTie	exon	25095627	25095828	1000	+	.	gene_id "MSTRG.66957"; transcript_id "MSTRG.66957.625"; exon_number "26";
chr15	StringTie	exon	25097321	25097439	1000	+	.	gene_id "MSTRG.66957"; transcript_id "MSTRG.66957.625"; exon_number "27";
chr15	StringTie	exon	25098717	25098828	1000	+	.	gene_id "MSTRG.66957"; transcript_id "MSTRG.66957.625"; exon_number "28";
chr15	StringTie	exon	25099145	25099278	1000	+	.	gene_id "MSTRG.66957"; transcript_id "MSTRG.66957.625"; exon_number "29";
chr15	StringTie	exon	25100779	25100890	1000	+	.	gene_id "MSTRG.66957"; transcript_id "MSTRG.66957.625"; exon_number "30";
chr15	StringTie	exon	25103859	25103970	1000	+	.	gene_id "MSTRG.66957"; transcript_id "MSTRG.66957.625"; exon_number "31";
chr15	StringTie	exon	25106164	25106294	1000	+	.	gene_id "MSTRG.66957"; transcript_id "MSTRG.66957.625"; exon_number "32";
chr15	StringTie	exon	25107472	25107588	1000	+	.	gene_id "MSTRG.66957"; transcript_id "MSTRG.66957.625"; exon_number "33";
chr15	StringTie	exon	25107910	25108038	1000	+	.	gene_id "MSTRG.66957"; transcript_id "MSTRG.66957.625"; exon_number "34";
chr15	StringTie	exon	25108998	25109103	1000	+	.	gene_id "MSTRG.66957"; transcript_id "MSTRG.66957.625"; exon_number "35";
chr15	StringTie	exon	25109198	25109403	1000	+	.	gene_id "MSTRG.66957"; transcript_id "MSTRG.66957.625"; exon_number "36";
chr15	StringTie	exon	25109555	25109715	1000	+	.	gene_id "MSTRG.66957"; transcript_id "MSTRG.66957.625"; exon_number "37";
chr15	StringTie	exon	25111765	25111894	1000	+	.	gene_id "MSTRG.66957"; transcript_id "MSTRG.66957.625"; exon_number "38";
chr15	StringTie	exon	25115299	25115656	1000	+	.	gene_id "MSTRG.66957"; transcript_id "MSTRG.66957.625"; exon_number "39";
chr15	StringTie	exon	25117410	25117515	1000	+	.	gene_id "MSTRG.66957"; transcript_id "MSTRG.66957.625"; exon_number "40";
chr15	StringTie	exon	25118268	25118382	1000	+	.	gene_id "MSTRG.66957"; transcript_id "MSTRG.66957.625"; exon_number "41";
chr15	StringTie	exon	25119065	25122565	1000	+	.	gene_id "MSTRG.66957"; transcript_id "MSTRG.66957.625"; exon_number "42";
chr15	StringTie	transcript	25041989	25122528	1000	+	.	gene_id "MSTRG.66957"; transcript_id "MSTRG.66957.626";
chr15	StringTie	exon	25041989	25051236	1000	+	.	gene_id "MSTRG.66957"; transcript_id "MSTRG.66957.626"; exon_number "1";
chr15	StringTie	exon	25053828	25053967	1000	+	.	gene_id "MSTRG.66957"; transcript_id "MSTRG.66957.626"; exon_number "2";
chr15	StringTie	exon	25054970	25055230	1000	+	.	gene_id "MSTRG.66957"; transcript_id "MSTRG.66957.626"; exon_number "3";
chr15	StringTie	exon	25056483	25056622	1000	+	.	gene_id "MSTRG.66957"; transcript_id "MSTRG.66957.626"; exon_number "4";
chr15	StringTie	exon	25059155	25059294	1000	+	.	gene_id "MSTRG.66957"; transcript_id "MSTRG.66957.626"; exon_number "5";
chr15	StringTie	exon	25059457	25059718	1000	+	.	gene_id "MSTRG.66957"; transcript_id "MSTRG.66957.626"; exon_number "6";
chr15	StringTie	exon	25061950	25062088	1000	+	.	gene_id "MSTRG.66957"; transcript_id "MSTRG.66957.626"; exon_number "7";
chr15	StringTie	exon	25064715	25064855	1000	+	.	gene_id "MSTRG.66957"; transcript_id "MSTRG.66957.626"; exon_number "8";
chr15	StringTie	exon	25070120	25070259	1000	+	.	gene_id "MSTRG.66957"; transcript_id "MSTRG.66957.626"; exon_number "9";
chr15	StringTie	exon	25072725	25072863	1000	+	.	gene_id "MSTRG.66957"; transcript_id "MSTRG.66957.626"; exon_number "10";
chr15	StringTie	exon	25073892	25074051	1000	+	.	gene_id "MSTRG.66957"; transcript_id "MSTRG.66957.626"; exon_number "11";
chr15	StringTie	exon	25075735	25075866	1000	+	.	gene_id "MSTRG.66957"; transcript_id "MSTRG.66957.626"; exon_number "12";
chr15	StringTie	exon	25076857	25076990	1000	+	.	gene_id "MSTRG.66957"; transcript_id "MSTRG.66957.626"; exon_number "13";
chr15	StringTie	exon	25078862	25078995	1000	+	.	gene_id "MSTRG.66957"; transcript_id "MSTRG.66957.626"; exon_number "14";
chr15	StringTie	exon	25081091	25081224	1000	+	.	gene_id "MSTRG.66957"; transcript_id "MSTRG.66957.626"; exon_number "15";
chr15	StringTie	exon	25082589	25082705	1000	+	.	gene_id "MSTRG.66957"; transcript_id "MSTRG.66957.626"; exon_number "16";
chr15	StringTie	exon	25083396	25083527	1000	+	.	gene_id "MSTRG.66957"; transcript_id "MSTRG.66957.626"; exon_number "17";
chr15	StringTie	exon	25085190	25085322	1000	+	.	gene_id "MSTRG.66957"; transcript_id "MSTRG.66957.626"; exon_number "18";
chr15	StringTie	exon	25087467	25087599	1000	+	.	gene_id "MSTRG.66957"; transcript_id "MSTRG.66957.626"; exon_number "19";
chr15	StringTie	exon	25089912	25090010	1000	+	.	gene_id "MSTRG.66957"; transcript_id "MSTRG.66957.626"; exon_number "20";
chr15	StringTie	exon	25091590	25091719	1000	+	.	gene_id "MSTRG.66957"; transcript_id "MSTRG.66957.626"; exon_number "21";
chr15	StringTie	exon	25093834	25093974	1000	+	.	gene_id "MSTRG.66957"; transcript_id "MSTRG.66957.626"; exon_number "22";
chr15	StringTie	exon	25095627	25095828	1000	+	.	gene_id "MSTRG.66957"; transcript_id "MSTRG.66957.626"; exon_number "23";
chr15	StringTie	exon	25097321	25097439	1000	+	.	gene_id "MSTRG.66957"; transcript_id "MSTRG.66957.626"; exon_number "24";
chr15	StringTie	exon	25098717	25098828	1000	+	.	gene_id "MSTRG.66957"; transcript_id "MSTRG.66957.626"; exon_number "25";
chr15	StringTie	exon	25099145	25099278	1000	+	.	gene_id "MSTRG.66957"; transcript_id "MSTRG.66957.626"; exon_number "26";
chr15	StringTie	exon	25103859	25103970	1000	+	.	gene_id "MSTRG.66957"; transcript_id "MSTRG.66957.626"; exon_number "27";
chr15	StringTie	exon	25106164	25106294	1000	+	.	gene_id "MSTRG.66957"; transcript_id "MSTRG.66957.626"; exon_number "28";
chr15	StringTie	exon	25107472	25107588	1000	+	.	gene_id "MSTRG.66957"; transcript_id "MSTRG.66957.626"; exon_number "29";
chr15	StringTie	exon	25107910	25108038	1000	+	.	gene_id "MSTRG.66957"; transcript_id "MSTRG.66957.626"; exon_number "30";
chr15	StringTie	exon	25108998	25109103	1000	+	.	gene_id "MSTRG.66957"; transcript_id "MSTRG.66957.626"; exon_number "31";
chr15	StringTie	exon	25109198	25109403	1000	+	.	gene_id "MSTRG.66957"; transcript_id "MSTRG.66957.626"; exon_number "32";
chr15	StringTie	exon	25109555	25109715	1000	+	.	gene_id "MSTRG.66957"; transcript_id "MSTRG.66957.626"; exon_number "33";
chr15	StringTie	exon	25111765	25111894	1000	+	.	gene_id "MSTRG.66957"; transcript_id "MSTRG.66957.626"; exon_number "34";
chr15	StringTie	exon	25115299	25115656	1000	+	.	gene_id "MSTRG.66957"; transcript_id "MSTRG.66957.626"; exon_number "35";
chr15	StringTie	exon	25117410	25117515	1000	+	.	gene_id "MSTRG.66957"; transcript_id "MSTRG.66957.626"; exon_number "36";
chr15	StringTie	exon	25118268	25118382	1000	+	.	gene_id "MSTRG.66957"; transcript_id "MSTRG.66957.626"; exon_number "37";
chr15	StringTie	exon	25119065	25122528	1000	+	.	gene_id "MSTRG.66957"; transcript_id "MSTRG.66957.626"; exon_number "38";
chr15	StringTie	transcript	25041989	25122432	1000	+	.	gene_id "MSTRG.66957"; transcript_id "MSTRG.66957.627";
chr15	StringTie	exon	25041989	25042910	1000	+	.	gene_id "MSTRG.66957"; transcript_id "MSTRG.66957.627"; exon_number "1";
chr15	StringTie	exon	25051099	25051236	1000	+	.	gene_id "MSTRG.66957"; transcript_id "MSTRG.66957.627"; exon_number "2";
chr15	StringTie	exon	25053828	25053967	1000	+	.	gene_id "MSTRG.66957"; transcript_id "MSTRG.66957.627"; exon_number "3";
chr15	StringTie	exon	25056483	25056622	1000	+	.	gene_id "MSTRG.66957"; transcript_id "MSTRG.66957.627"; exon_number "4";
chr15	StringTie	exon	25059155	25059294	1000	+	.	gene_id "MSTRG.66957"; transcript_id "MSTRG.66957.627"; exon_number "5";
chr15	StringTie	exon	25059457	25059718	1000	+	.	gene_id "MSTRG.66957"; transcript_id "MSTRG.66957.627"; exon_number "6";
chr15	StringTie	exon	25061950	25062088	1000	+	.	gene_id "MSTRG.66957"; transcript_id "MSTRG.66957.627"; exon_number "7";
chr15	StringTie	exon	25064715	25064855	1000	+	.	gene_id "MSTRG.66957"; transcript_id "MSTRG.66957.627"; exon_number "8";
chr15	StringTie	exon	25067412	25067531	1000	+	.	gene_id "MSTRG.66957"; transcript_id "MSTRG.66957.627"; exon_number "9";
chr15	StringTie	exon	25070120	25070259	1000	+	.	gene_id "MSTRG.66957"; transcript_id "MSTRG.66957.627"; exon_number "10";
chr15	StringTie	exon	25072725	25072863	1000	+	.	gene_id "MSTRG.66957"; transcript_id "MSTRG.66957.627"; exon_number "11";
chr15	StringTie	exon	25073892	25074051	1000	+	.	gene_id "MSTRG.66957"; transcript_id "MSTRG.66957.627"; exon_number "12";
chr15	StringTie	exon	25075735	25075866	1000	+	.	gene_id "MSTRG.66957"; transcript_id "MSTRG.66957.627"; exon_number "13";
chr15	StringTie	exon	25076857	25076990	1000	+	.	gene_id "MSTRG.66957"; transcript_id "MSTRG.66957.627"; exon_number "14";
chr15	StringTie	exon	25078862	25078995	1000	+	.	gene_id "MSTRG.66957"; transcript_id "MSTRG.66957.627"; exon_number "15";
chr15	StringTie	exon	25081091	25081224	1000	+	.	gene_id "MSTRG.66957"; transcript_id "MSTRG.66957.627"; exon_number "16";
chr15	StringTie	exon	25082589	25082705	1000	+	.	gene_id "MSTRG.66957"; transcript_id "MSTRG.66957.627"; exon_number "17";
chr15	StringTie	exon	25083396	25083527	1000	+	.	gene_id "MSTRG.66957"; transcript_id "MSTRG.66957.627"; exon_number "18";
chr15	StringTie	exon	25085190	25085322	1000	+	.	gene_id "MSTRG.66957"; transcript_id "MSTRG.66957.627"; exon_number "19";
chr15	StringTie	exon	25087467	25087599	1000	+	.	gene_id "MSTRG.66957"; transcript_id "MSTRG.66957.627"; exon_number "20";
chr15	StringTie	exon	25089614	25089866	1000	+	.	gene_id "MSTRG.66957"; transcript_id "MSTRG.66957.627"; exon_number "21";
chr15	StringTie	exon	25091590	25091719	1000	+	.	gene_id "MSTRG.66957"; transcript_id "MSTRG.66957.627"; exon_number "22";
chr15	StringTie	exon	25093834	25093974	1000	+	.	gene_id "MSTRG.66957"; transcript_id "MSTRG.66957.627"; exon_number "23";
chr15	StringTie	exon	25095660	25095828	1000	+	.	gene_id "MSTRG.66957"; transcript_id "MSTRG.66957.627"; exon_number "24";
chr15	StringTie	exon	25097321	25097439	1000	+	.	gene_id "MSTRG.66957"; transcript_id "MSTRG.66957.627"; exon_number "25";
chr15	StringTie	exon	25098717	25098828	1000	+	.	gene_id "MSTRG.66957"; transcript_id "MSTRG.66957.627"; exon_number "26";
chr15	StringTie	exon	25099145	25099278	1000	+	.	gene_id "MSTRG.66957"; transcript_id "MSTRG.66957.627"; exon_number "27";
chr15	StringTie	exon	25103859	25103970	1000	+	.	gene_id "MSTRG.66957"; transcript_id "MSTRG.66957.627"; exon_number "28";
chr15	StringTie	exon	25106164	25106294	1000	+	.	gene_id "MSTRG.66957"; transcript_id "MSTRG.66957.627"; exon_number "29";
chr15	StringTie	exon	25107472	25107588	1000	+	.	gene_id "MSTRG.66957"; transcript_id "MSTRG.66957.627"; exon_number "30";
chr15	StringTie	exon	25107910	25108038	1000	+	.	gene_id "MSTRG.66957"; transcript_id "MSTRG.66957.627"; exon_number "31";
chr15	StringTie	exon	25108998	25109103	1000	+	.	gene_id "MSTRG.66957"; transcript_id "MSTRG.66957.627"; exon_number "32";
chr15	StringTie	exon	25109198	25109403	1000	+	.	gene_id "MSTRG.66957"; transcript_id "MSTRG.66957.627"; exon_number "33";
chr15	StringTie	exon	25109555	25109715	1000	+	.	gene_id "MSTRG.66957"; transcript_id "MSTRG.66957.627"; exon_number "34";
chr15	StringTie	exon	25111765	25111894	1000	+	.	gene_id "MSTRG.66957"; transcript_id "MSTRG.66957.627"; exon_number "35";
chr15	StringTie	exon	25115299	25115656	1000	+	.	gene_id "MSTRG.66957"; transcript_id "MSTRG.66957.627"; exon_number "36";
chr15	StringTie	exon	25117410	25117515	1000	+	.	gene_id "MSTRG.66957"; transcript_id "MSTRG.66957.627"; exon_number "37";
chr15	StringTie	exon	25118268	25118382	1000	+	.	gene_id "MSTRG.66957"; transcript_id "MSTRG.66957.627"; exon_number "38";
chr15	StringTie	exon	25119065	25122432	1000	+	.	gene_id "MSTRG.66957"; transcript_id "MSTRG.66957.627"; exon_number "39";
chr15	StringTie	transcript	25041989	25122471	1000	+	.	gene_id "MSTRG.66957"; transcript_id "MSTRG.66957.628";
chr15	StringTie	exon	25041989	25042910	1000	+	.	gene_id "MSTRG.66957"; transcript_id "MSTRG.66957.628"; exon_number "1";
chr15	StringTie	exon	25051102	25051236	1000	+	.	gene_id "MSTRG.66957"; transcript_id "MSTRG.66957.628"; exon_number "2";
chr15	StringTie	exon	25053828	25053967	1000	+	.	gene_id "MSTRG.66957"; transcript_id "MSTRG.66957.628"; exon_number "3";
chr15	StringTie	exon	25059155	25059294	1000	+	.	gene_id "MSTRG.66957"; transcript_id "MSTRG.66957.628"; exon_number "4";
chr15	StringTie	exon	25059457	25059718	1000	+	.	gene_id "MSTRG.66957"; transcript_id "MSTRG.66957.628"; exon_number "5";
chr15	StringTie	exon	25061306	25061413	1000	+	.	gene_id "MSTRG.66957"; transcript_id "MSTRG.66957.628"; exon_number "6";
chr15	StringTie	exon	25061950	25062088	1000	+	.	gene_id "MSTRG.66957"; transcript_id "MSTRG.66957.628"; exon_number "7";
chr15	StringTie	exon	25064715	25064855	1000	+	.	gene_id "MSTRG.66957"; transcript_id "MSTRG.66957.628"; exon_number "8";
chr15	StringTie	exon	25070120	25070259	1000	+	.	gene_id "MSTRG.66957"; transcript_id "MSTRG.66957.628"; exon_number "9";
chr15	StringTie	exon	25072725	25072863	1000	+	.	gene_id "MSTRG.66957"; transcript_id "MSTRG.66957.628"; exon_number "10";
chr15	StringTie	exon	25073892	25074051	1000	+	.	gene_id "MSTRG.66957"; transcript_id "MSTRG.66957.628"; exon_number "11";
chr15	StringTie	exon	25075735	25075866	1000	+	.	gene_id "MSTRG.66957"; transcript_id "MSTRG.66957.628"; exon_number "12";
chr15	StringTie	exon	25076857	25076990	1000	+	.	gene_id "MSTRG.66957"; transcript_id "MSTRG.66957.628"; exon_number "13";
chr15	StringTie	exon	25078862	25078995	1000	+	.	gene_id "MSTRG.66957"; transcript_id "MSTRG.66957.628"; exon_number "14";
chr15	StringTie	exon	25081091	25081224	1000	+	.	gene_id "MSTRG.66957"; transcript_id "MSTRG.66957.628"; exon_number "15";
chr15	StringTie	exon	25082589	25082705	1000	+	.	gene_id "MSTRG.66957"; transcript_id "MSTRG.66957.628"; exon_number "16";
chr15	StringTie	exon	25083396	25083527	1000	+	.	gene_id "MSTRG.66957"; transcript_id "MSTRG.66957.628"; exon_number "17";
chr15	StringTie	exon	25085190	25085322	1000	+	.	gene_id "MSTRG.66957"; transcript_id "MSTRG.66957.628"; exon_number "18";
chr15	StringTie	exon	25087467	25087599	1000	+	.	gene_id "MSTRG.66957"; transcript_id "MSTRG.66957.628"; exon_number "19";
chr15	StringTie	exon	25089614	25089866	1000	+	.	gene_id "MSTRG.66957"; transcript_id "MSTRG.66957.628"; exon_number "20";
chr15	StringTie	exon	25091590	25091719	1000	+	.	gene_id "MSTRG.66957"; transcript_id "MSTRG.66957.628"; exon_number "21";
chr15	StringTie	exon	25093834	25093974	1000	+	.	gene_id "MSTRG.66957"; transcript_id "MSTRG.66957.628"; exon_number "22";
chr15	StringTie	exon	25095627	25095828	1000	+	.	gene_id "MSTRG.66957"; transcript_id "MSTRG.66957.628"; exon_number "23";
chr15	StringTie	exon	25097321	25097439	1000	+	.	gene_id "MSTRG.66957"; transcript_id "MSTRG.66957.628"; exon_number "24";
chr15	StringTie	exon	25098717	25098828	1000	+	.	gene_id "MSTRG.66957"; transcript_id "MSTRG.66957.628"; exon_number "25";
chr15	StringTie	exon	25099145	25099278	1000	+	.	gene_id "MSTRG.66957"; transcript_id "MSTRG.66957.628"; exon_number "26";
chr15	StringTie	exon	25103859	25103970	1000	+	.	gene_id "MSTRG.66957"; transcript_id "MSTRG.66957.628"; exon_number "27";
chr15	StringTie	exon	25105700	25105824	1000	+	.	gene_id "MSTRG.66957"; transcript_id "MSTRG.66957.628"; exon_number "28";
chr15	StringTie	exon	25106164	25106294	1000	+	.	gene_id "MSTRG.66957"; transcript_id "MSTRG.66957.628"; exon_number "29";
chr15	StringTie	exon	25107472	25107588	1000	+	.	gene_id "MSTRG.66957"; transcript_id "MSTRG.66957.628"; exon_number "30";
chr15	StringTie	exon	25107910	25108038	1000	+	.	gene_id "MSTRG.66957"; transcript_id "MSTRG.66957.628"; exon_number "31";
chr15	StringTie	exon	25108998	25109103	1000	+	.	gene_id "MSTRG.66957"; transcript_id "MSTRG.66957.628"; exon_number "32";
chr15	StringTie	exon	25109198	25109403	1000	+	.	gene_id "MSTRG.66957"; transcript_id "MSTRG.66957.628"; exon_number "33";
chr15	StringTie	exon	25109555	25109715	1000	+	.	gene_id "MSTRG.66957"; transcript_id "MSTRG.66957.628"; exon_number "34";
chr15	StringTie	exon	25111765	25111894	1000	+	.	gene_id "MSTRG.66957"; transcript_id "MSTRG.66957.628"; exon_number "35";
chr15	StringTie	exon	25115299	25115656	1000	+	.	gene_id "MSTRG.66957"; transcript_id "MSTRG.66957.628"; exon_number "36";
chr15	StringTie	exon	25117410	25117515	1000	+	.	gene_id "MSTRG.66957"; transcript_id "MSTRG.66957.628"; exon_number "37";
chr15	StringTie	exon	25118268	25118382	1000	+	.	gene_id "MSTRG.66957"; transcript_id "MSTRG.66957.628"; exon_number "38";
chr15	StringTie	exon	25119065	25122471	1000	+	.	gene_id "MSTRG.66957"; transcript_id "MSTRG.66957.628"; exon_number "39";
chr15	StringTie	transcript	25041989	25122485	1000	+	.	gene_id "MSTRG.66957"; transcript_id "MSTRG.66957.629";
chr15	StringTie	exon	25041989	25042910	1000	+	.	gene_id "MSTRG.66957"; transcript_id "MSTRG.66957.629"; exon_number "1";
chr15	StringTie	exon	25051102	25051236	1000	+	.	gene_id "MSTRG.66957"; transcript_id "MSTRG.66957.629"; exon_number "2";
chr15	StringTie	exon	25056483	25056622	1000	+	.	gene_id "MSTRG.66957"; transcript_id "MSTRG.66957.629"; exon_number "3";
chr15	StringTie	exon	25059155	25059294	1000	+	.	gene_id "MSTRG.66957"; transcript_id "MSTRG.66957.629"; exon_number "4";
chr15	StringTie	exon	25059457	25059718	1000	+	.	gene_id "MSTRG.66957"; transcript_id "MSTRG.66957.629"; exon_number "5";
chr15	StringTie	exon	25061306	25061413	1000	+	.	gene_id "MSTRG.66957"; transcript_id "MSTRG.66957.629"; exon_number "6";
chr15	StringTie	exon	25061950	25062088	1000	+	.	gene_id "MSTRG.66957"; transcript_id "MSTRG.66957.629"; exon_number "7";
chr15	StringTie	exon	25064715	25064855	1000	+	.	gene_id "MSTRG.66957"; transcript_id "MSTRG.66957.629"; exon_number "8";
chr15	StringTie	exon	25067409	25067531	1000	+	.	gene_id "MSTRG.66957"; transcript_id "MSTRG.66957.629"; exon_number "9";
chr15	StringTie	exon	25070126	25070259	1000	+	.	gene_id "MSTRG.66957"; transcript_id "MSTRG.66957.629"; exon_number "10";
chr15	StringTie	exon	25072725	25072863	1000	+	.	gene_id "MSTRG.66957"; transcript_id "MSTRG.66957.629"; exon_number "11";
chr15	StringTie	exon	25073892	25074051	1000	+	.	gene_id "MSTRG.66957"; transcript_id "MSTRG.66957.629"; exon_number "12";
chr15	StringTie	exon	25075735	25075866	1000	+	.	gene_id "MSTRG.66957"; transcript_id "MSTRG.66957.629"; exon_number "13";
chr15	StringTie	exon	25076857	25076990	1000	+	.	gene_id "MSTRG.66957"; transcript_id "MSTRG.66957.629"; exon_number "14";
chr15	StringTie	exon	25078862	25078995	1000	+	.	gene_id "MSTRG.66957"; transcript_id "MSTRG.66957.629"; exon_number "15";
chr15	StringTie	exon	25079826	25080079	1000	+	.	gene_id "MSTRG.66957"; transcript_id "MSTRG.66957.629"; exon_number "16";
chr15	StringTie	exon	25081091	25081224	1000	+	.	gene_id "MSTRG.66957"; transcript_id "MSTRG.66957.629"; exon_number "17";
chr15	StringTie	exon	25082589	25082705	1000	+	.	gene_id "MSTRG.66957"; transcript_id "MSTRG.66957.629"; exon_number "18";
chr15	StringTie	exon	25083396	25083527	1000	+	.	gene_id "MSTRG.66957"; transcript_id "MSTRG.66957.629"; exon_number "19";
chr15	StringTie	exon	25085190	25085322	1000	+	.	gene_id "MSTRG.66957"; transcript_id "MSTRG.66957.629"; exon_number "20";
chr15	StringTie	exon	25087467	25087599	1000	+	.	gene_id "MSTRG.66957"; transcript_id "MSTRG.66957.629"; exon_number "21";
chr15	StringTie	exon	25089614	25089866	1000	+	.	gene_id "MSTRG.66957"; transcript_id "MSTRG.66957.629"; exon_number "22";
chr15	StringTie	exon	25091590	25091719	1000	+	.	gene_id "MSTRG.66957"; transcript_id "MSTRG.66957.629"; exon_number "23";
chr15	StringTie	exon	25093834	25093974	1000	+	.	gene_id "MSTRG.66957"; transcript_id "MSTRG.66957.629"; exon_number "24";
chr15	StringTie	exon	25095627	25095828	1000	+	.	gene_id "MSTRG.66957"; transcript_id "MSTRG.66957.629"; exon_number "25";
chr15	StringTie	exon	25097321	25097439	1000	+	.	gene_id "MSTRG.66957"; transcript_id "MSTRG.66957.629"; exon_number "26";
chr15	StringTie	exon	25098717	25098828	1000	+	.	gene_id "MSTRG.66957"; transcript_id "MSTRG.66957.629"; exon_number "27";
chr15	StringTie	exon	25099145	25099278	1000	+	.	gene_id "MSTRG.66957"; transcript_id "MSTRG.66957.629"; exon_number "28";
chr15	StringTie	exon	25103859	25103970	1000	+	.	gene_id "MSTRG.66957"; transcript_id "MSTRG.66957.629"; exon_number "29";
chr15	StringTie	exon	25106164	25106294	1000	+	.	gene_id "MSTRG.66957"; transcript_id "MSTRG.66957.629"; exon_number "30";
chr15	StringTie	exon	25107472	25107588	1000	+	.	gene_id "MSTRG.66957"; transcript_id "MSTRG.66957.629"; exon_number "31";
chr15	StringTie	exon	25107910	25108038	1000	+	.	gene_id "MSTRG.66957"; transcript_id "MSTRG.66957.629"; exon_number "32";
chr15	StringTie	exon	25108998	25109103	1000	+	.	gene_id "MSTRG.66957"; transcript_id "MSTRG.66957.629"; exon_number "33";
chr15	StringTie	exon	25109198	25109403	1000	+	.	gene_id "MSTRG.66957"; transcript_id "MSTRG.66957.629"; exon_number "34";
chr15	StringTie	exon	25109555	25109715	1000	+	.	gene_id "MSTRG.66957"; transcript_id "MSTRG.66957.629"; exon_number "35";
chr15	StringTie	exon	25111765	25111894	1000	+	.	gene_id "MSTRG.66957"; transcript_id "MSTRG.66957.629"; exon_number "36";
chr15	StringTie	exon	25115299	25115656	1000	+	.	gene_id "MSTRG.66957"; transcript_id "MSTRG.66957.629"; exon_number "37";
chr15	StringTie	exon	25117410	25117515	1000	+	.	gene_id "MSTRG.66957"; transcript_id "MSTRG.66957.629"; exon_number "38";
chr15	StringTie	exon	25118268	25118382	1000	+	.	gene_id "MSTRG.66957"; transcript_id "MSTRG.66957.629"; exon_number "39";
chr15	StringTie	exon	25119065	25122485	1000	+	.	gene_id "MSTRG.66957"; transcript_id "MSTRG.66957.629"; exon_number "40";
chr15	StringTie	transcript	24477755	24589030	1000	+	.	gene_id "MSTRG.66957"; transcript_id "MSTRG.66957.63";
chr15	StringTie	exon	24477755	24477924	1000	+	.	gene_id "MSTRG.66957"; transcript_id "MSTRG.66957.63"; exon_number "1";
chr15	StringTie	exon	24491466	24491627	1000	+	.	gene_id "MSTRG.66957"; transcript_id "MSTRG.66957.63"; exon_number "2";
chr15	StringTie	exon	24493137	24493328	1000	+	.	gene_id "MSTRG.66957"; transcript_id "MSTRG.66957.63"; exon_number "3";
chr15	StringTie	exon	24507339	24507478	1000	+	.	gene_id "MSTRG.66957"; transcript_id "MSTRG.66957.63"; exon_number "4";
chr15	StringTie	exon	24513623	24513737	1000	+	.	gene_id "MSTRG.66957"; transcript_id "MSTRG.66957.63"; exon_number "5";
chr15	StringTie	exon	24533695	24533952	1000	+	.	gene_id "MSTRG.66957"; transcript_id "MSTRG.66957.63"; exon_number "6";
chr15	StringTie	exon	24535697	24535806	1000	+	.	gene_id "MSTRG.66957"; transcript_id "MSTRG.66957.63"; exon_number "7";
chr15	StringTie	exon	24547155	24547396	1000	+	.	gene_id "MSTRG.66957"; transcript_id "MSTRG.66957.63"; exon_number "8";
chr15	StringTie	exon	24548384	24548470	1000	+	.	gene_id "MSTRG.66957"; transcript_id "MSTRG.66957.63"; exon_number "9";
chr15	StringTie	exon	24566656	24566800	1000	+	.	gene_id "MSTRG.66957"; transcript_id "MSTRG.66957.63"; exon_number "10";
chr15	StringTie	exon	24568531	24568563	1000	+	.	gene_id "MSTRG.66957"; transcript_id "MSTRG.66957.63"; exon_number "11";
chr15	StringTie	exon	24569783	24569809	1000	+	.	gene_id "MSTRG.66957"; transcript_id "MSTRG.66957.63"; exon_number "12";
chr15	StringTie	exon	24570032	24574813	1000	+	.	gene_id "MSTRG.66957"; transcript_id "MSTRG.66957.63"; exon_number "13";
chr15	StringTie	exon	24574907	24575003	1000	+	.	gene_id "MSTRG.66957"; transcript_id "MSTRG.66957.63"; exon_number "14";
chr15	StringTie	exon	24587567	24587735	1000	+	.	gene_id "MSTRG.66957"; transcript_id "MSTRG.66957.63"; exon_number "15";
chr15	StringTie	exon	24588874	24589030	1000	+	.	gene_id "MSTRG.66957"; transcript_id "MSTRG.66957.63"; exon_number "16";
chr15	StringTie	transcript	25041989	25122600	1000	+	.	gene_id "MSTRG.66957"; transcript_id "MSTRG.66957.630";
chr15	StringTie	exon	25041989	25051236	1000	+	.	gene_id "MSTRG.66957"; transcript_id "MSTRG.66957.630"; exon_number "1";
chr15	StringTie	exon	25053828	25053967	1000	+	.	gene_id "MSTRG.66957"; transcript_id "MSTRG.66957.630"; exon_number "2";
chr15	StringTie	exon	25055074	25055230	1000	+	.	gene_id "MSTRG.66957"; transcript_id "MSTRG.66957.630"; exon_number "3";
chr15	StringTie	exon	25056483	25056622	1000	+	.	gene_id "MSTRG.66957"; transcript_id "MSTRG.66957.630"; exon_number "4";
chr15	StringTie	exon	25059155	25059294	1000	+	.	gene_id "MSTRG.66957"; transcript_id "MSTRG.66957.630"; exon_number "5";
chr15	StringTie	exon	25059457	25059718	1000	+	.	gene_id "MSTRG.66957"; transcript_id "MSTRG.66957.630"; exon_number "6";
chr15	StringTie	exon	25061950	25062088	1000	+	.	gene_id "MSTRG.66957"; transcript_id "MSTRG.66957.630"; exon_number "7";
chr15	StringTie	exon	25064715	25064855	1000	+	.	gene_id "MSTRG.66957"; transcript_id "MSTRG.66957.630"; exon_number "8";
chr15	StringTie	exon	25067412	25067531	1000	+	.	gene_id "MSTRG.66957"; transcript_id "MSTRG.66957.630"; exon_number "9";
chr15	StringTie	exon	25070120	25070259	1000	+	.	gene_id "MSTRG.66957"; transcript_id "MSTRG.66957.630"; exon_number "10";
chr15	StringTie	exon	25072725	25072863	1000	+	.	gene_id "MSTRG.66957"; transcript_id "MSTRG.66957.630"; exon_number "11";
chr15	StringTie	exon	25073892	25074051	1000	+	.	gene_id "MSTRG.66957"; transcript_id "MSTRG.66957.630"; exon_number "12";
chr15	StringTie	exon	25075735	25075866	1000	+	.	gene_id "MSTRG.66957"; transcript_id "MSTRG.66957.630"; exon_number "13";
chr15	StringTie	exon	25076857	25076990	1000	+	.	gene_id "MSTRG.66957"; transcript_id "MSTRG.66957.630"; exon_number "14";
chr15	StringTie	exon	25078862	25078995	1000	+	.	gene_id "MSTRG.66957"; transcript_id "MSTRG.66957.630"; exon_number "15";
chr15	StringTie	exon	25081091	25081224	1000	+	.	gene_id "MSTRG.66957"; transcript_id "MSTRG.66957.630"; exon_number "16";
chr15	StringTie	exon	25082589	25082705	1000	+	.	gene_id "MSTRG.66957"; transcript_id "MSTRG.66957.630"; exon_number "17";
chr15	StringTie	exon	25083396	25083527	1000	+	.	gene_id "MSTRG.66957"; transcript_id "MSTRG.66957.630"; exon_number "18";
chr15	StringTie	exon	25085190	25085322	1000	+	.	gene_id "MSTRG.66957"; transcript_id "MSTRG.66957.630"; exon_number "19";
chr15	StringTie	exon	25087467	25087599	1000	+	.	gene_id "MSTRG.66957"; transcript_id "MSTRG.66957.630"; exon_number "20";
chr15	StringTie	exon	25089614	25089866	1000	+	.	gene_id "MSTRG.66957"; transcript_id "MSTRG.66957.630"; exon_number "21";
chr15	StringTie	exon	25091590	25091719	1000	+	.	gene_id "MSTRG.66957"; transcript_id "MSTRG.66957.630"; exon_number "22";
chr15	StringTie	exon	25093834	25093974	1000	+	.	gene_id "MSTRG.66957"; transcript_id "MSTRG.66957.630"; exon_number "23";
chr15	StringTie	exon	25095627	25095828	1000	+	.	gene_id "MSTRG.66957"; transcript_id "MSTRG.66957.630"; exon_number "24";
chr15	StringTie	exon	25097321	25097439	1000	+	.	gene_id "MSTRG.66957"; transcript_id "MSTRG.66957.630"; exon_number "25";
chr15	StringTie	exon	25098717	25098828	1000	+	.	gene_id "MSTRG.66957"; transcript_id "MSTRG.66957.630"; exon_number "26";
chr15	StringTie	exon	25099145	25099278	1000	+	.	gene_id "MSTRG.66957"; transcript_id "MSTRG.66957.630"; exon_number "27";
chr15	StringTie	exon	25100779	25100890	1000	+	.	gene_id "MSTRG.66957"; transcript_id "MSTRG.66957.630"; exon_number "28";
chr15	StringTie	exon	25103859	25103970	1000	+	.	gene_id "MSTRG.66957"; transcript_id "MSTRG.66957.630"; exon_number "29";
chr15	StringTie	exon	25106164	25106294	1000	+	.	gene_id "MSTRG.66957"; transcript_id "MSTRG.66957.630"; exon_number "30";
chr15	StringTie	exon	25107472	25107588	1000	+	.	gene_id "MSTRG.66957"; transcript_id "MSTRG.66957.630"; exon_number "31";
chr15	StringTie	exon	25107910	25108038	1000	+	.	gene_id "MSTRG.66957"; transcript_id "MSTRG.66957.630"; exon_number "32";
chr15	StringTie	exon	25108998	25109103	1000	+	.	gene_id "MSTRG.66957"; transcript_id "MSTRG.66957.630"; exon_number "33";
chr15	StringTie	exon	25109198	25109403	1000	+	.	gene_id "MSTRG.66957"; transcript_id "MSTRG.66957.630"; exon_number "34";
chr15	StringTie	exon	25109555	25109715	1000	+	.	gene_id "MSTRG.66957"; transcript_id "MSTRG.66957.630"; exon_number "35";
chr15	StringTie	exon	25111765	25111894	1000	+	.	gene_id "MSTRG.66957"; transcript_id "MSTRG.66957.630"; exon_number "36";
chr15	StringTie	exon	25115299	25115656	1000	+	.	gene_id "MSTRG.66957"; transcript_id "MSTRG.66957.630"; exon_number "37";
chr15	StringTie	exon	25117410	25117515	1000	+	.	gene_id "MSTRG.66957"; transcript_id "MSTRG.66957.630"; exon_number "38";
chr15	StringTie	exon	25118268	25118382	1000	+	.	gene_id "MSTRG.66957"; transcript_id "MSTRG.66957.630"; exon_number "39";
chr15	StringTie	exon	25119065	25122600	1000	+	.	gene_id "MSTRG.66957"; transcript_id "MSTRG.66957.630"; exon_number "40";
chr15	StringTie	transcript	25041989	25122590	1000	+	.	gene_id "MSTRG.66957"; transcript_id "MSTRG.66957.631";
chr15	StringTie	exon	25041989	25042644	1000	+	.	gene_id "MSTRG.66957"; transcript_id "MSTRG.66957.631"; exon_number "1";
chr15	StringTie	exon	25042798	25042910	1000	+	.	gene_id "MSTRG.66957"; transcript_id "MSTRG.66957.631"; exon_number "2";
chr15	StringTie	exon	25051102	25051236	1000	+	.	gene_id "MSTRG.66957"; transcript_id "MSTRG.66957.631"; exon_number "3";
chr15	StringTie	exon	25053828	25053967	1000	+	.	gene_id "MSTRG.66957"; transcript_id "MSTRG.66957.631"; exon_number "4";
chr15	StringTie	exon	25056483	25056622	1000	+	.	gene_id "MSTRG.66957"; transcript_id "MSTRG.66957.631"; exon_number "5";
chr15	StringTie	exon	25059155	25059294	1000	+	.	gene_id "MSTRG.66957"; transcript_id "MSTRG.66957.631"; exon_number "6";
chr15	StringTie	exon	25059457	25059718	1000	+	.	gene_id "MSTRG.66957"; transcript_id "MSTRG.66957.631"; exon_number "7";
chr15	StringTie	exon	25061306	25061413	1000	+	.	gene_id "MSTRG.66957"; transcript_id "MSTRG.66957.631"; exon_number "8";
chr15	StringTie	exon	25061950	25062088	1000	+	.	gene_id "MSTRG.66957"; transcript_id "MSTRG.66957.631"; exon_number "9";
chr15	StringTie	exon	25064715	25064855	1000	+	.	gene_id "MSTRG.66957"; transcript_id "MSTRG.66957.631"; exon_number "10";
chr15	StringTie	exon	25070120	25070259	1000	+	.	gene_id "MSTRG.66957"; transcript_id "MSTRG.66957.631"; exon_number "11";
chr15	StringTie	exon	25072725	25072863	1000	+	.	gene_id "MSTRG.66957"; transcript_id "MSTRG.66957.631"; exon_number "12";
chr15	StringTie	exon	25073892	25074051	1000	+	.	gene_id "MSTRG.66957"; transcript_id "MSTRG.66957.631"; exon_number "13";
chr15	StringTie	exon	25075735	25075866	1000	+	.	gene_id "MSTRG.66957"; transcript_id "MSTRG.66957.631"; exon_number "14";
chr15	StringTie	exon	25076857	25076990	1000	+	.	gene_id "MSTRG.66957"; transcript_id "MSTRG.66957.631"; exon_number "15";
chr15	StringTie	exon	25078862	25078995	1000	+	.	gene_id "MSTRG.66957"; transcript_id "MSTRG.66957.631"; exon_number "16";
chr15	StringTie	exon	25081091	25081224	1000	+	.	gene_id "MSTRG.66957"; transcript_id "MSTRG.66957.631"; exon_number "17";
chr15	StringTie	exon	25082589	25082705	1000	+	.	gene_id "MSTRG.66957"; transcript_id "MSTRG.66957.631"; exon_number "18";
chr15	StringTie	exon	25083396	25083527	1000	+	.	gene_id "MSTRG.66957"; transcript_id "MSTRG.66957.631"; exon_number "19";
chr15	StringTie	exon	25085190	25085322	1000	+	.	gene_id "MSTRG.66957"; transcript_id "MSTRG.66957.631"; exon_number "20";
chr15	StringTie	exon	25087467	25087599	1000	+	.	gene_id "MSTRG.66957"; transcript_id "MSTRG.66957.631"; exon_number "21";
chr15	StringTie	exon	25089614	25089866	1000	+	.	gene_id "MSTRG.66957"; transcript_id "MSTRG.66957.631"; exon_number "22";
chr15	StringTie	exon	25091590	25091719	1000	+	.	gene_id "MSTRG.66957"; transcript_id "MSTRG.66957.631"; exon_number "23";
chr15	StringTie	exon	25093834	25093974	1000	+	.	gene_id "MSTRG.66957"; transcript_id "MSTRG.66957.631"; exon_number "24";
chr15	StringTie	exon	25095627	25095828	1000	+	.	gene_id "MSTRG.66957"; transcript_id "MSTRG.66957.631"; exon_number "25";
chr15	StringTie	exon	25097321	25097439	1000	+	.	gene_id "MSTRG.66957"; transcript_id "MSTRG.66957.631"; exon_number "26";
chr15	StringTie	exon	25098717	25098828	1000	+	.	gene_id "MSTRG.66957"; transcript_id "MSTRG.66957.631"; exon_number "27";
chr15	StringTie	exon	25099145	25099278	1000	+	.	gene_id "MSTRG.66957"; transcript_id "MSTRG.66957.631"; exon_number "28";
chr15	StringTie	exon	25100779	25100890	1000	+	.	gene_id "MSTRG.66957"; transcript_id "MSTRG.66957.631"; exon_number "29";
chr15	StringTie	exon	25103859	25103970	1000	+	.	gene_id "MSTRG.66957"; transcript_id "MSTRG.66957.631"; exon_number "30";
chr15	StringTie	exon	25106164	25106294	1000	+	.	gene_id "MSTRG.66957"; transcript_id "MSTRG.66957.631"; exon_number "31";
chr15	StringTie	exon	25107472	25107588	1000	+	.	gene_id "MSTRG.66957"; transcript_id "MSTRG.66957.631"; exon_number "32";
chr15	StringTie	exon	25107910	25108038	1000	+	.	gene_id "MSTRG.66957"; transcript_id "MSTRG.66957.631"; exon_number "33";
chr15	StringTie	exon	25108998	25109103	1000	+	.	gene_id "MSTRG.66957"; transcript_id "MSTRG.66957.631"; exon_number "34";
chr15	StringTie	exon	25109198	25109403	1000	+	.	gene_id "MSTRG.66957"; transcript_id "MSTRG.66957.631"; exon_number "35";
chr15	StringTie	exon	25109555	25109715	1000	+	.	gene_id "MSTRG.66957"; transcript_id "MSTRG.66957.631"; exon_number "36";
chr15	StringTie	exon	25111765	25111894	1000	+	.	gene_id "MSTRG.66957"; transcript_id "MSTRG.66957.631"; exon_number "37";
chr15	StringTie	exon	25115299	25115656	1000	+	.	gene_id "MSTRG.66957"; transcript_id "MSTRG.66957.631"; exon_number "38";
chr15	StringTie	exon	25117410	25117515	1000	+	.	gene_id "MSTRG.66957"; transcript_id "MSTRG.66957.631"; exon_number "39";
chr15	StringTie	exon	25118271	25118382	1000	+	.	gene_id "MSTRG.66957"; transcript_id "MSTRG.66957.631"; exon_number "40";
chr15	StringTie	exon	25119065	25122590	1000	+	.	gene_id "MSTRG.66957"; transcript_id "MSTRG.66957.631"; exon_number "41";
chr15	StringTie	transcript	25041989	25122361	1000	+	.	gene_id "MSTRG.66957"; transcript_id "MSTRG.66957.632";
chr15	StringTie	exon	25041989	25051236	1000	+	.	gene_id "MSTRG.66957"; transcript_id "MSTRG.66957.632"; exon_number "1";
chr15	StringTie	exon	25053828	25053967	1000	+	.	gene_id "MSTRG.66957"; transcript_id "MSTRG.66957.632"; exon_number "2";
chr15	StringTie	exon	25054970	25055230	1000	+	.	gene_id "MSTRG.66957"; transcript_id "MSTRG.66957.632"; exon_number "3";
chr15	StringTie	exon	25056483	25056622	1000	+	.	gene_id "MSTRG.66957"; transcript_id "MSTRG.66957.632"; exon_number "4";
chr15	StringTie	exon	25059155	25059294	1000	+	.	gene_id "MSTRG.66957"; transcript_id "MSTRG.66957.632"; exon_number "5";
chr15	StringTie	exon	25059457	25059718	1000	+	.	gene_id "MSTRG.66957"; transcript_id "MSTRG.66957.632"; exon_number "6";
chr15	StringTie	exon	25061306	25061413	1000	+	.	gene_id "MSTRG.66957"; transcript_id "MSTRG.66957.632"; exon_number "7";
chr15	StringTie	exon	25061950	25062088	1000	+	.	gene_id "MSTRG.66957"; transcript_id "MSTRG.66957.632"; exon_number "8";
chr15	StringTie	exon	25064715	25064855	1000	+	.	gene_id "MSTRG.66957"; transcript_id "MSTRG.66957.632"; exon_number "9";
chr15	StringTie	exon	25067412	25067531	1000	+	.	gene_id "MSTRG.66957"; transcript_id "MSTRG.66957.632"; exon_number "10";
chr15	StringTie	exon	25070120	25070259	1000	+	.	gene_id "MSTRG.66957"; transcript_id "MSTRG.66957.632"; exon_number "11";
chr15	StringTie	exon	25072725	25072863	1000	+	.	gene_id "MSTRG.66957"; transcript_id "MSTRG.66957.632"; exon_number "12";
chr15	StringTie	exon	25073892	25074051	1000	+	.	gene_id "MSTRG.66957"; transcript_id "MSTRG.66957.632"; exon_number "13";
chr15	StringTie	exon	25075735	25075866	1000	+	.	gene_id "MSTRG.66957"; transcript_id "MSTRG.66957.632"; exon_number "14";
chr15	StringTie	exon	25076857	25076990	1000	+	.	gene_id "MSTRG.66957"; transcript_id "MSTRG.66957.632"; exon_number "15";
chr15	StringTie	exon	25078862	25078995	1000	+	.	gene_id "MSTRG.66957"; transcript_id "MSTRG.66957.632"; exon_number "16";
chr15	StringTie	exon	25081091	25081224	1000	+	.	gene_id "MSTRG.66957"; transcript_id "MSTRG.66957.632"; exon_number "17";
chr15	StringTie	exon	25082589	25082705	1000	+	.	gene_id "MSTRG.66957"; transcript_id "MSTRG.66957.632"; exon_number "18";
chr15	StringTie	exon	25083396	25083527	1000	+	.	gene_id "MSTRG.66957"; transcript_id "MSTRG.66957.632"; exon_number "19";
chr15	StringTie	exon	25085190	25085322	1000	+	.	gene_id "MSTRG.66957"; transcript_id "MSTRG.66957.632"; exon_number "20";
chr15	StringTie	exon	25087467	25087599	1000	+	.	gene_id "MSTRG.66957"; transcript_id "MSTRG.66957.632"; exon_number "21";
chr15	StringTie	exon	25088608	25088741	1000	+	.	gene_id "MSTRG.66957"; transcript_id "MSTRG.66957.632"; exon_number "22";
chr15	StringTie	exon	25089614	25089866	1000	+	.	gene_id "MSTRG.66957"; transcript_id "MSTRG.66957.632"; exon_number "23";
chr15	StringTie	exon	25091590	25091719	1000	+	.	gene_id "MSTRG.66957"; transcript_id "MSTRG.66957.632"; exon_number "24";
chr15	StringTie	exon	25093834	25093974	1000	+	.	gene_id "MSTRG.66957"; transcript_id "MSTRG.66957.632"; exon_number "25";
chr15	StringTie	exon	25095627	25095828	1000	+	.	gene_id "MSTRG.66957"; transcript_id "MSTRG.66957.632"; exon_number "26";
chr15	StringTie	exon	25097321	25097439	1000	+	.	gene_id "MSTRG.66957"; transcript_id "MSTRG.66957.632"; exon_number "27";
chr15	StringTie	exon	25098717	25098828	1000	+	.	gene_id "MSTRG.66957"; transcript_id "MSTRG.66957.632"; exon_number "28";
chr15	StringTie	exon	25099145	25099278	1000	+	.	gene_id "MSTRG.66957"; transcript_id "MSTRG.66957.632"; exon_number "29";
chr15	StringTie	exon	25100779	25100890	1000	+	.	gene_id "MSTRG.66957"; transcript_id "MSTRG.66957.632"; exon_number "30";
chr15	StringTie	exon	25103859	25103970	1000	+	.	gene_id "MSTRG.66957"; transcript_id "MSTRG.66957.632"; exon_number "31";
chr15	StringTie	exon	25106164	25106294	1000	+	.	gene_id "MSTRG.66957"; transcript_id "MSTRG.66957.632"; exon_number "32";
chr15	StringTie	exon	25107472	25107588	1000	+	.	gene_id "MSTRG.66957"; transcript_id "MSTRG.66957.632"; exon_number "33";
chr15	StringTie	exon	25107910	25108038	1000	+	.	gene_id "MSTRG.66957"; transcript_id "MSTRG.66957.632"; exon_number "34";
chr15	StringTie	exon	25108998	25109103	1000	+	.	gene_id "MSTRG.66957"; transcript_id "MSTRG.66957.632"; exon_number "35";
chr15	StringTie	exon	25109198	25109403	1000	+	.	gene_id "MSTRG.66957"; transcript_id "MSTRG.66957.632"; exon_number "36";
chr15	StringTie	exon	25109555	25109715	1000	+	.	gene_id "MSTRG.66957"; transcript_id "MSTRG.66957.632"; exon_number "37";
chr15	StringTie	exon	25111765	25111894	1000	+	.	gene_id "MSTRG.66957"; transcript_id "MSTRG.66957.632"; exon_number "38";
chr15	StringTie	exon	25115299	25115656	1000	+	.	gene_id "MSTRG.66957"; transcript_id "MSTRG.66957.632"; exon_number "39";
chr15	StringTie	exon	25117410	25117515	1000	+	.	gene_id "MSTRG.66957"; transcript_id "MSTRG.66957.632"; exon_number "40";
chr15	StringTie	exon	25118268	25118382	1000	+	.	gene_id "MSTRG.66957"; transcript_id "MSTRG.66957.632"; exon_number "41";
chr15	StringTie	exon	25119065	25122361	1000	+	.	gene_id "MSTRG.66957"; transcript_id "MSTRG.66957.632"; exon_number "42";
chr15	StringTie	transcript	25041990	25122410	1000	+	.	gene_id "MSTRG.66957"; transcript_id "MSTRG.66957.633";
chr15	StringTie	exon	25041990	25042910	1000	+	.	gene_id "MSTRG.66957"; transcript_id "MSTRG.66957.633"; exon_number "1";
chr15	StringTie	exon	25051102	25051236	1000	+	.	gene_id "MSTRG.66957"; transcript_id "MSTRG.66957.633"; exon_number "2";
chr15	StringTie	exon	25053828	25053967	1000	+	.	gene_id "MSTRG.66957"; transcript_id "MSTRG.66957.633"; exon_number "3";
chr15	StringTie	exon	25055079	25055230	1000	+	.	gene_id "MSTRG.66957"; transcript_id "MSTRG.66957.633"; exon_number "4";
chr15	StringTie	exon	25056483	25056622	1000	+	.	gene_id "MSTRG.66957"; transcript_id "MSTRG.66957.633"; exon_number "5";
chr15	StringTie	exon	25059155	25059294	1000	+	.	gene_id "MSTRG.66957"; transcript_id "MSTRG.66957.633"; exon_number "6";
chr15	StringTie	exon	25059457	25059718	1000	+	.	gene_id "MSTRG.66957"; transcript_id "MSTRG.66957.633"; exon_number "7";
chr15	StringTie	exon	25061950	25062088	1000	+	.	gene_id "MSTRG.66957"; transcript_id "MSTRG.66957.633"; exon_number "8";
chr15	StringTie	exon	25064715	25064855	1000	+	.	gene_id "MSTRG.66957"; transcript_id "MSTRG.66957.633"; exon_number "9";
chr15	StringTie	exon	25070120	25070259	1000	+	.	gene_id "MSTRG.66957"; transcript_id "MSTRG.66957.633"; exon_number "10";
chr15	StringTie	exon	25072725	25072863	1000	+	.	gene_id "MSTRG.66957"; transcript_id "MSTRG.66957.633"; exon_number "11";
chr15	StringTie	exon	25073892	25074051	1000	+	.	gene_id "MSTRG.66957"; transcript_id "MSTRG.66957.633"; exon_number "12";
chr15	StringTie	exon	25075735	25075866	1000	+	.	gene_id "MSTRG.66957"; transcript_id "MSTRG.66957.633"; exon_number "13";
chr15	StringTie	exon	25076857	25076990	1000	+	.	gene_id "MSTRG.66957"; transcript_id "MSTRG.66957.633"; exon_number "14";
chr15	StringTie	exon	25078862	25078995	1000	+	.	gene_id "MSTRG.66957"; transcript_id "MSTRG.66957.633"; exon_number "15";
chr15	StringTie	exon	25081091	25081224	1000	+	.	gene_id "MSTRG.66957"; transcript_id "MSTRG.66957.633"; exon_number "16";
chr15	StringTie	exon	25082589	25082705	1000	+	.	gene_id "MSTRG.66957"; transcript_id "MSTRG.66957.633"; exon_number "17";
chr15	StringTie	exon	25083396	25083527	1000	+	.	gene_id "MSTRG.66957"; transcript_id "MSTRG.66957.633"; exon_number "18";
chr15	StringTie	exon	25085190	25085322	1000	+	.	gene_id "MSTRG.66957"; transcript_id "MSTRG.66957.633"; exon_number "19";
chr15	StringTie	exon	25087467	25089866	1000	+	.	gene_id "MSTRG.66957"; transcript_id "MSTRG.66957.633"; exon_number "20";
chr15	StringTie	exon	25091590	25091719	1000	+	.	gene_id "MSTRG.66957"; transcript_id "MSTRG.66957.633"; exon_number "21";
chr15	StringTie	exon	25093834	25095828	1000	+	.	gene_id "MSTRG.66957"; transcript_id "MSTRG.66957.633"; exon_number "22";
chr15	StringTie	exon	25097321	25097439	1000	+	.	gene_id "MSTRG.66957"; transcript_id "MSTRG.66957.633"; exon_number "23";
chr15	StringTie	exon	25098717	25098828	1000	+	.	gene_id "MSTRG.66957"; transcript_id "MSTRG.66957.633"; exon_number "24";
chr15	StringTie	exon	25099145	25099278	1000	+	.	gene_id "MSTRG.66957"; transcript_id "MSTRG.66957.633"; exon_number "25";
chr15	StringTie	exon	25100779	25100890	1000	+	.	gene_id "MSTRG.66957"; transcript_id "MSTRG.66957.633"; exon_number "26";
chr15	StringTie	exon	25103859	25103970	1000	+	.	gene_id "MSTRG.66957"; transcript_id "MSTRG.66957.633"; exon_number "27";
chr15	StringTie	exon	25106164	25106294	1000	+	.	gene_id "MSTRG.66957"; transcript_id "MSTRG.66957.633"; exon_number "28";
chr15	StringTie	exon	25107472	25107588	1000	+	.	gene_id "MSTRG.66957"; transcript_id "MSTRG.66957.633"; exon_number "29";
chr15	StringTie	exon	25107910	25108038	1000	+	.	gene_id "MSTRG.66957"; transcript_id "MSTRG.66957.633"; exon_number "30";
chr15	StringTie	exon	25108998	25109103	1000	+	.	gene_id "MSTRG.66957"; transcript_id "MSTRG.66957.633"; exon_number "31";
chr15	StringTie	exon	25109198	25109403	1000	+	.	gene_id "MSTRG.66957"; transcript_id "MSTRG.66957.633"; exon_number "32";
chr15	StringTie	exon	25109555	25109715	1000	+	.	gene_id "MSTRG.66957"; transcript_id "MSTRG.66957.633"; exon_number "33";
chr15	StringTie	exon	25111765	25111894	1000	+	.	gene_id "MSTRG.66957"; transcript_id "MSTRG.66957.633"; exon_number "34";
chr15	StringTie	exon	25115299	25115656	1000	+	.	gene_id "MSTRG.66957"; transcript_id "MSTRG.66957.633"; exon_number "35";
chr15	StringTie	exon	25117410	25117515	1000	+	.	gene_id "MSTRG.66957"; transcript_id "MSTRG.66957.633"; exon_number "36";
chr15	StringTie	exon	25118268	25118382	1000	+	.	gene_id "MSTRG.66957"; transcript_id "MSTRG.66957.633"; exon_number "37";
chr15	StringTie	exon	25119065	25122410	1000	+	.	gene_id "MSTRG.66957"; transcript_id "MSTRG.66957.633"; exon_number "38";
chr15	StringTie	transcript	25041990	25122476	1000	+	.	gene_id "MSTRG.66957"; transcript_id "MSTRG.66957.634";
chr15	StringTie	exon	25041990	25042910	1000	+	.	gene_id "MSTRG.66957"; transcript_id "MSTRG.66957.634"; exon_number "1";
chr15	StringTie	exon	25051102	25051236	1000	+	.	gene_id "MSTRG.66957"; transcript_id "MSTRG.66957.634"; exon_number "2";
chr15	StringTie	exon	25053828	25053967	1000	+	.	gene_id "MSTRG.66957"; transcript_id "MSTRG.66957.634"; exon_number "3";
chr15	StringTie	exon	25059155	25059294	1000	+	.	gene_id "MSTRG.66957"; transcript_id "MSTRG.66957.634"; exon_number "4";
chr15	StringTie	exon	25059457	25059718	1000	+	.	gene_id "MSTRG.66957"; transcript_id "MSTRG.66957.634"; exon_number "5";
chr15	StringTie	exon	25061306	25061413	1000	+	.	gene_id "MSTRG.66957"; transcript_id "MSTRG.66957.634"; exon_number "6";
chr15	StringTie	exon	25061950	25062088	1000	+	.	gene_id "MSTRG.66957"; transcript_id "MSTRG.66957.634"; exon_number "7";
chr15	StringTie	exon	25064715	25064855	1000	+	.	gene_id "MSTRG.66957"; transcript_id "MSTRG.66957.634"; exon_number "8";
chr15	StringTie	exon	25070120	25070259	1000	+	.	gene_id "MSTRG.66957"; transcript_id "MSTRG.66957.634"; exon_number "9";
chr15	StringTie	exon	25072725	25072863	1000	+	.	gene_id "MSTRG.66957"; transcript_id "MSTRG.66957.634"; exon_number "10";
chr15	StringTie	exon	25073892	25074051	1000	+	.	gene_id "MSTRG.66957"; transcript_id "MSTRG.66957.634"; exon_number "11";
chr15	StringTie	exon	25075735	25075866	1000	+	.	gene_id "MSTRG.66957"; transcript_id "MSTRG.66957.634"; exon_number "12";
chr15	StringTie	exon	25076857	25076990	1000	+	.	gene_id "MSTRG.66957"; transcript_id "MSTRG.66957.634"; exon_number "13";
chr15	StringTie	exon	25078862	25078995	1000	+	.	gene_id "MSTRG.66957"; transcript_id "MSTRG.66957.634"; exon_number "14";
chr15	StringTie	exon	25079826	25080079	1000	+	.	gene_id "MSTRG.66957"; transcript_id "MSTRG.66957.634"; exon_number "15";
chr15	StringTie	exon	25081091	25081224	1000	+	.	gene_id "MSTRG.66957"; transcript_id "MSTRG.66957.634"; exon_number "16";
chr15	StringTie	exon	25082589	25082705	1000	+	.	gene_id "MSTRG.66957"; transcript_id "MSTRG.66957.634"; exon_number "17";
chr15	StringTie	exon	25083367	25083527	1000	+	.	gene_id "MSTRG.66957"; transcript_id "MSTRG.66957.634"; exon_number "18";
chr15	StringTie	exon	25085190	25085322	1000	+	.	gene_id "MSTRG.66957"; transcript_id "MSTRG.66957.634"; exon_number "19";
chr15	StringTie	exon	25087467	25089866	1000	+	.	gene_id "MSTRG.66957"; transcript_id "MSTRG.66957.634"; exon_number "20";
chr15	StringTie	exon	25091590	25091719	1000	+	.	gene_id "MSTRG.66957"; transcript_id "MSTRG.66957.634"; exon_number "21";
chr15	StringTie	exon	25093834	25093974	1000	+	.	gene_id "MSTRG.66957"; transcript_id "MSTRG.66957.634"; exon_number "22";
chr15	StringTie	exon	25095627	25095828	1000	+	.	gene_id "MSTRG.66957"; transcript_id "MSTRG.66957.634"; exon_number "23";
chr15	StringTie	exon	25097321	25097439	1000	+	.	gene_id "MSTRG.66957"; transcript_id "MSTRG.66957.634"; exon_number "24";
chr15	StringTie	exon	25098717	25098828	1000	+	.	gene_id "MSTRG.66957"; transcript_id "MSTRG.66957.634"; exon_number "25";
chr15	StringTie	exon	25099145	25099278	1000	+	.	gene_id "MSTRG.66957"; transcript_id "MSTRG.66957.634"; exon_number "26";
chr15	StringTie	exon	25103859	25103970	1000	+	.	gene_id "MSTRG.66957"; transcript_id "MSTRG.66957.634"; exon_number "27";
chr15	StringTie	exon	25106164	25106294	1000	+	.	gene_id "MSTRG.66957"; transcript_id "MSTRG.66957.634"; exon_number "28";
chr15	StringTie	exon	25107472	25107588	1000	+	.	gene_id "MSTRG.66957"; transcript_id "MSTRG.66957.634"; exon_number "29";
chr15	StringTie	exon	25107910	25108038	1000	+	.	gene_id "MSTRG.66957"; transcript_id "MSTRG.66957.634"; exon_number "30";
chr15	StringTie	exon	25108998	25109103	1000	+	.	gene_id "MSTRG.66957"; transcript_id "MSTRG.66957.634"; exon_number "31";
chr15	StringTie	exon	25109198	25109403	1000	+	.	gene_id "MSTRG.66957"; transcript_id "MSTRG.66957.634"; exon_number "32";
chr15	StringTie	exon	25109555	25109715	1000	+	.	gene_id "MSTRG.66957"; transcript_id "MSTRG.66957.634"; exon_number "33";
chr15	StringTie	exon	25111765	25111894	1000	+	.	gene_id "MSTRG.66957"; transcript_id "MSTRG.66957.634"; exon_number "34";
chr15	StringTie	exon	25115299	25115656	1000	+	.	gene_id "MSTRG.66957"; transcript_id "MSTRG.66957.634"; exon_number "35";
chr15	StringTie	exon	25117410	25117515	1000	+	.	gene_id "MSTRG.66957"; transcript_id "MSTRG.66957.634"; exon_number "36";
chr15	StringTie	exon	25118268	25118382	1000	+	.	gene_id "MSTRG.66957"; transcript_id "MSTRG.66957.634"; exon_number "37";
chr15	StringTie	exon	25119065	25122476	1000	+	.	gene_id "MSTRG.66957"; transcript_id "MSTRG.66957.634"; exon_number "38";
chr15	StringTie	transcript	25041990	25122354	1000	+	.	gene_id "MSTRG.66957"; transcript_id "MSTRG.66957.635";
chr15	StringTie	exon	25041990	25042200	1000	+	.	gene_id "MSTRG.66957"; transcript_id "MSTRG.66957.635"; exon_number "1";
chr15	StringTie	exon	25051102	25051236	1000	+	.	gene_id "MSTRG.66957"; transcript_id "MSTRG.66957.635"; exon_number "2";
chr15	StringTie	exon	25053828	25053967	1000	+	.	gene_id "MSTRG.66957"; transcript_id "MSTRG.66957.635"; exon_number "3";
chr15	StringTie	exon	25056483	25056622	1000	+	.	gene_id "MSTRG.66957"; transcript_id "MSTRG.66957.635"; exon_number "4";
chr15	StringTie	exon	25059155	25059294	1000	+	.	gene_id "MSTRG.66957"; transcript_id "MSTRG.66957.635"; exon_number "5";
chr15	StringTie	exon	25059457	25059718	1000	+	.	gene_id "MSTRG.66957"; transcript_id "MSTRG.66957.635"; exon_number "6";
chr15	StringTie	exon	25061950	25062088	1000	+	.	gene_id "MSTRG.66957"; transcript_id "MSTRG.66957.635"; exon_number "7";
chr15	StringTie	exon	25064715	25064855	1000	+	.	gene_id "MSTRG.66957"; transcript_id "MSTRG.66957.635"; exon_number "8";
chr15	StringTie	exon	25067409	25067531	1000	+	.	gene_id "MSTRG.66957"; transcript_id "MSTRG.66957.635"; exon_number "9";
chr15	StringTie	exon	25070120	25070259	1000	+	.	gene_id "MSTRG.66957"; transcript_id "MSTRG.66957.635"; exon_number "10";
chr15	StringTie	exon	25072725	25072863	1000	+	.	gene_id "MSTRG.66957"; transcript_id "MSTRG.66957.635"; exon_number "11";
chr15	StringTie	exon	25073892	25074051	1000	+	.	gene_id "MSTRG.66957"; transcript_id "MSTRG.66957.635"; exon_number "12";
chr15	StringTie	exon	25075735	25075866	1000	+	.	gene_id "MSTRG.66957"; transcript_id "MSTRG.66957.635"; exon_number "13";
chr15	StringTie	exon	25076857	25076990	1000	+	.	gene_id "MSTRG.66957"; transcript_id "MSTRG.66957.635"; exon_number "14";
chr15	StringTie	exon	25078862	25078995	1000	+	.	gene_id "MSTRG.66957"; transcript_id "MSTRG.66957.635"; exon_number "15";
chr15	StringTie	exon	25081091	25081224	1000	+	.	gene_id "MSTRG.66957"; transcript_id "MSTRG.66957.635"; exon_number "16";
chr15	StringTie	exon	25082589	25082705	1000	+	.	gene_id "MSTRG.66957"; transcript_id "MSTRG.66957.635"; exon_number "17";
chr15	StringTie	exon	25083396	25083527	1000	+	.	gene_id "MSTRG.66957"; transcript_id "MSTRG.66957.635"; exon_number "18";
chr15	StringTie	exon	25085190	25085322	1000	+	.	gene_id "MSTRG.66957"; transcript_id "MSTRG.66957.635"; exon_number "19";
chr15	StringTie	exon	25087467	25087599	1000	+	.	gene_id "MSTRG.66957"; transcript_id "MSTRG.66957.635"; exon_number "20";
chr15	StringTie	exon	25089614	25089866	1000	+	.	gene_id "MSTRG.66957"; transcript_id "MSTRG.66957.635"; exon_number "21";
chr15	StringTie	exon	25091590	25091719	1000	+	.	gene_id "MSTRG.66957"; transcript_id "MSTRG.66957.635"; exon_number "22";
chr15	StringTie	exon	25093834	25093974	1000	+	.	gene_id "MSTRG.66957"; transcript_id "MSTRG.66957.635"; exon_number "23";
chr15	StringTie	exon	25095627	25095828	1000	+	.	gene_id "MSTRG.66957"; transcript_id "MSTRG.66957.635"; exon_number "24";
chr15	StringTie	exon	25097321	25097439	1000	+	.	gene_id "MSTRG.66957"; transcript_id "MSTRG.66957.635"; exon_number "25";
chr15	StringTie	exon	25098717	25098828	1000	+	.	gene_id "MSTRG.66957"; transcript_id "MSTRG.66957.635"; exon_number "26";
chr15	StringTie	exon	25099145	25099278	1000	+	.	gene_id "MSTRG.66957"; transcript_id "MSTRG.66957.635"; exon_number "27";
chr15	StringTie	exon	25103859	25103970	1000	+	.	gene_id "MSTRG.66957"; transcript_id "MSTRG.66957.635"; exon_number "28";
chr15	StringTie	exon	25106164	25106294	1000	+	.	gene_id "MSTRG.66957"; transcript_id "MSTRG.66957.635"; exon_number "29";
chr15	StringTie	exon	25107472	25107588	1000	+	.	gene_id "MSTRG.66957"; transcript_id "MSTRG.66957.635"; exon_number "30";
chr15	StringTie	exon	25107910	25108038	1000	+	.	gene_id "MSTRG.66957"; transcript_id "MSTRG.66957.635"; exon_number "31";
chr15	StringTie	exon	25108998	25109103	1000	+	.	gene_id "MSTRG.66957"; transcript_id "MSTRG.66957.635"; exon_number "32";
chr15	StringTie	exon	25109198	25109403	1000	+	.	gene_id "MSTRG.66957"; transcript_id "MSTRG.66957.635"; exon_number "33";
chr15	StringTie	exon	25109555	25109715	1000	+	.	gene_id "MSTRG.66957"; transcript_id "MSTRG.66957.635"; exon_number "34";
chr15	StringTie	exon	25111765	25111894	1000	+	.	gene_id "MSTRG.66957"; transcript_id "MSTRG.66957.635"; exon_number "35";
chr15	StringTie	exon	25115299	25115656	1000	+	.	gene_id "MSTRG.66957"; transcript_id "MSTRG.66957.635"; exon_number "36";
chr15	StringTie	exon	25117410	25117515	1000	+	.	gene_id "MSTRG.66957"; transcript_id "MSTRG.66957.635"; exon_number "37";
chr15	StringTie	exon	25118268	25118382	1000	+	.	gene_id "MSTRG.66957"; transcript_id "MSTRG.66957.635"; exon_number "38";
chr15	StringTie	exon	25119065	25122354	1000	+	.	gene_id "MSTRG.66957"; transcript_id "MSTRG.66957.635"; exon_number "39";
chr15	StringTie	transcript	25041990	25122382	1000	+	.	gene_id "MSTRG.66957"; transcript_id "MSTRG.66957.636";
chr15	StringTie	exon	25041990	25042910	1000	+	.	gene_id "MSTRG.66957"; transcript_id "MSTRG.66957.636"; exon_number "1";
chr15	StringTie	exon	25051102	25051236	1000	+	.	gene_id "MSTRG.66957"; transcript_id "MSTRG.66957.636"; exon_number "2";
chr15	StringTie	exon	25053828	25053967	1000	+	.	gene_id "MSTRG.66957"; transcript_id "MSTRG.66957.636"; exon_number "3";
chr15	StringTie	exon	25055079	25055230	1000	+	.	gene_id "MSTRG.66957"; transcript_id "MSTRG.66957.636"; exon_number "4";
chr15	StringTie	exon	25056483	25056622	1000	+	.	gene_id "MSTRG.66957"; transcript_id "MSTRG.66957.636"; exon_number "5";
chr15	StringTie	exon	25059155	25059294	1000	+	.	gene_id "MSTRG.66957"; transcript_id "MSTRG.66957.636"; exon_number "6";
chr15	StringTie	exon	25059457	25059718	1000	+	.	gene_id "MSTRG.66957"; transcript_id "MSTRG.66957.636"; exon_number "7";
chr15	StringTie	exon	25061306	25061413	1000	+	.	gene_id "MSTRG.66957"; transcript_id "MSTRG.66957.636"; exon_number "8";
chr15	StringTie	exon	25061950	25062088	1000	+	.	gene_id "MSTRG.66957"; transcript_id "MSTRG.66957.636"; exon_number "9";
chr15	StringTie	exon	25067412	25067531	1000	+	.	gene_id "MSTRG.66957"; transcript_id "MSTRG.66957.636"; exon_number "10";
chr15	StringTie	exon	25070120	25070259	1000	+	.	gene_id "MSTRG.66957"; transcript_id "MSTRG.66957.636"; exon_number "11";
chr15	StringTie	exon	25072725	25072863	1000	+	.	gene_id "MSTRG.66957"; transcript_id "MSTRG.66957.636"; exon_number "12";
chr15	StringTie	exon	25073892	25074051	1000	+	.	gene_id "MSTRG.66957"; transcript_id "MSTRG.66957.636"; exon_number "13";
chr15	StringTie	exon	25075735	25075866	1000	+	.	gene_id "MSTRG.66957"; transcript_id "MSTRG.66957.636"; exon_number "14";
chr15	StringTie	exon	25076857	25076990	1000	+	.	gene_id "MSTRG.66957"; transcript_id "MSTRG.66957.636"; exon_number "15";
chr15	StringTie	exon	25078862	25078995	1000	+	.	gene_id "MSTRG.66957"; transcript_id "MSTRG.66957.636"; exon_number "16";
chr15	StringTie	exon	25081091	25081224	1000	+	.	gene_id "MSTRG.66957"; transcript_id "MSTRG.66957.636"; exon_number "17";
chr15	StringTie	exon	25082589	25082705	1000	+	.	gene_id "MSTRG.66957"; transcript_id "MSTRG.66957.636"; exon_number "18";
chr15	StringTie	exon	25083396	25083527	1000	+	.	gene_id "MSTRG.66957"; transcript_id "MSTRG.66957.636"; exon_number "19";
chr15	StringTie	exon	25085190	25085322	1000	+	.	gene_id "MSTRG.66957"; transcript_id "MSTRG.66957.636"; exon_number "20";
chr15	StringTie	exon	25087467	25087599	1000	+	.	gene_id "MSTRG.66957"; transcript_id "MSTRG.66957.636"; exon_number "21";
chr15	StringTie	exon	25089614	25089866	1000	+	.	gene_id "MSTRG.66957"; transcript_id "MSTRG.66957.636"; exon_number "22";
chr15	StringTie	exon	25091590	25091719	1000	+	.	gene_id "MSTRG.66957"; transcript_id "MSTRG.66957.636"; exon_number "23";
chr15	StringTie	exon	25093834	25093974	1000	+	.	gene_id "MSTRG.66957"; transcript_id "MSTRG.66957.636"; exon_number "24";
chr15	StringTie	exon	25095627	25095828	1000	+	.	gene_id "MSTRG.66957"; transcript_id "MSTRG.66957.636"; exon_number "25";
chr15	StringTie	exon	25097321	25097439	1000	+	.	gene_id "MSTRG.66957"; transcript_id "MSTRG.66957.636"; exon_number "26";
chr15	StringTie	exon	25098717	25098828	1000	+	.	gene_id "MSTRG.66957"; transcript_id "MSTRG.66957.636"; exon_number "27";
chr15	StringTie	exon	25099145	25099278	1000	+	.	gene_id "MSTRG.66957"; transcript_id "MSTRG.66957.636"; exon_number "28";
chr15	StringTie	exon	25103859	25103970	1000	+	.	gene_id "MSTRG.66957"; transcript_id "MSTRG.66957.636"; exon_number "29";
chr15	StringTie	exon	25106164	25106294	1000	+	.	gene_id "MSTRG.66957"; transcript_id "MSTRG.66957.636"; exon_number "30";
chr15	StringTie	exon	25107472	25107588	1000	+	.	gene_id "MSTRG.66957"; transcript_id "MSTRG.66957.636"; exon_number "31";
chr15	StringTie	exon	25107910	25108038	1000	+	.	gene_id "MSTRG.66957"; transcript_id "MSTRG.66957.636"; exon_number "32";
chr15	StringTie	exon	25108998	25109103	1000	+	.	gene_id "MSTRG.66957"; transcript_id "MSTRG.66957.636"; exon_number "33";
chr15	StringTie	exon	25109198	25109403	1000	+	.	gene_id "MSTRG.66957"; transcript_id "MSTRG.66957.636"; exon_number "34";
chr15	StringTie	exon	25109555	25109715	1000	+	.	gene_id "MSTRG.66957"; transcript_id "MSTRG.66957.636"; exon_number "35";
chr15	StringTie	exon	25111765	25111894	1000	+	.	gene_id "MSTRG.66957"; transcript_id "MSTRG.66957.636"; exon_number "36";
chr15	StringTie	exon	25115299	25115656	1000	+	.	gene_id "MSTRG.66957"; transcript_id "MSTRG.66957.636"; exon_number "37";
chr15	StringTie	exon	25117410	25117515	1000	+	.	gene_id "MSTRG.66957"; transcript_id "MSTRG.66957.636"; exon_number "38";
chr15	StringTie	exon	25118268	25118382	1000	+	.	gene_id "MSTRG.66957"; transcript_id "MSTRG.66957.636"; exon_number "39";
chr15	StringTie	exon	25119065	25122382	1000	+	.	gene_id "MSTRG.66957"; transcript_id "MSTRG.66957.636"; exon_number "40";
chr15	StringTie	transcript	25041990	25122716	1000	+	.	gene_id "MSTRG.66957"; transcript_id "MSTRG.66957.637";
chr15	StringTie	exon	25041990	25042910	1000	+	.	gene_id "MSTRG.66957"; transcript_id "MSTRG.66957.637"; exon_number "1";
chr15	StringTie	exon	25051102	25051236	1000	+	.	gene_id "MSTRG.66957"; transcript_id "MSTRG.66957.637"; exon_number "2";
chr15	StringTie	exon	25053828	25053967	1000	+	.	gene_id "MSTRG.66957"; transcript_id "MSTRG.66957.637"; exon_number "3";
chr15	StringTie	exon	25056483	25056622	1000	+	.	gene_id "MSTRG.66957"; transcript_id "MSTRG.66957.637"; exon_number "4";
chr15	StringTie	exon	25059155	25059294	1000	+	.	gene_id "MSTRG.66957"; transcript_id "MSTRG.66957.637"; exon_number "5";
chr15	StringTie	exon	25059457	25059718	1000	+	.	gene_id "MSTRG.66957"; transcript_id "MSTRG.66957.637"; exon_number "6";
chr15	StringTie	exon	25061306	25061413	1000	+	.	gene_id "MSTRG.66957"; transcript_id "MSTRG.66957.637"; exon_number "7";
chr15	StringTie	exon	25061950	25062088	1000	+	.	gene_id "MSTRG.66957"; transcript_id "MSTRG.66957.637"; exon_number "8";
chr15	StringTie	exon	25064715	25064855	1000	+	.	gene_id "MSTRG.66957"; transcript_id "MSTRG.66957.637"; exon_number "9";
chr15	StringTie	exon	25067412	25067531	1000	+	.	gene_id "MSTRG.66957"; transcript_id "MSTRG.66957.637"; exon_number "10";
chr15	StringTie	exon	25070120	25070259	1000	+	.	gene_id "MSTRG.66957"; transcript_id "MSTRG.66957.637"; exon_number "11";
chr15	StringTie	exon	25072725	25072863	1000	+	.	gene_id "MSTRG.66957"; transcript_id "MSTRG.66957.637"; exon_number "12";
chr15	StringTie	exon	25073892	25074051	1000	+	.	gene_id "MSTRG.66957"; transcript_id "MSTRG.66957.637"; exon_number "13";
chr15	StringTie	exon	25075735	25075866	1000	+	.	gene_id "MSTRG.66957"; transcript_id "MSTRG.66957.637"; exon_number "14";
chr15	StringTie	exon	25076857	25076990	1000	+	.	gene_id "MSTRG.66957"; transcript_id "MSTRG.66957.637"; exon_number "15";
chr15	StringTie	exon	25078862	25080079	1000	+	.	gene_id "MSTRG.66957"; transcript_id "MSTRG.66957.637"; exon_number "16";
chr15	StringTie	exon	25081091	25081224	1000	+	.	gene_id "MSTRG.66957"; transcript_id "MSTRG.66957.637"; exon_number "17";
chr15	StringTie	exon	25082589	25082705	1000	+	.	gene_id "MSTRG.66957"; transcript_id "MSTRG.66957.637"; exon_number "18";
chr15	StringTie	exon	25083396	25083527	1000	+	.	gene_id "MSTRG.66957"; transcript_id "MSTRG.66957.637"; exon_number "19";
chr15	StringTie	exon	25085190	25085322	1000	+	.	gene_id "MSTRG.66957"; transcript_id "MSTRG.66957.637"; exon_number "20";
chr15	StringTie	exon	25087467	25087599	1000	+	.	gene_id "MSTRG.66957"; transcript_id "MSTRG.66957.637"; exon_number "21";
chr15	StringTie	exon	25089614	25089866	1000	+	.	gene_id "MSTRG.66957"; transcript_id "MSTRG.66957.637"; exon_number "22";
chr15	StringTie	exon	25091590	25091719	1000	+	.	gene_id "MSTRG.66957"; transcript_id "MSTRG.66957.637"; exon_number "23";
chr15	StringTie	exon	25093834	25093974	1000	+	.	gene_id "MSTRG.66957"; transcript_id "MSTRG.66957.637"; exon_number "24";
chr15	StringTie	exon	25095627	25095828	1000	+	.	gene_id "MSTRG.66957"; transcript_id "MSTRG.66957.637"; exon_number "25";
chr15	StringTie	exon	25097321	25097439	1000	+	.	gene_id "MSTRG.66957"; transcript_id "MSTRG.66957.637"; exon_number "26";
chr15	StringTie	exon	25098717	25098828	1000	+	.	gene_id "MSTRG.66957"; transcript_id "MSTRG.66957.637"; exon_number "27";
chr15	StringTie	exon	25099145	25099278	1000	+	.	gene_id "MSTRG.66957"; transcript_id "MSTRG.66957.637"; exon_number "28";
chr15	StringTie	exon	25103859	25103970	1000	+	.	gene_id "MSTRG.66957"; transcript_id "MSTRG.66957.637"; exon_number "29";
chr15	StringTie	exon	25106164	25106294	1000	+	.	gene_id "MSTRG.66957"; transcript_id "MSTRG.66957.637"; exon_number "30";
chr15	StringTie	exon	25107472	25107588	1000	+	.	gene_id "MSTRG.66957"; transcript_id "MSTRG.66957.637"; exon_number "31";
chr15	StringTie	exon	25107910	25108038	1000	+	.	gene_id "MSTRG.66957"; transcript_id "MSTRG.66957.637"; exon_number "32";
chr15	StringTie	exon	25108998	25109103	1000	+	.	gene_id "MSTRG.66957"; transcript_id "MSTRG.66957.637"; exon_number "33";
chr15	StringTie	exon	25109198	25109403	1000	+	.	gene_id "MSTRG.66957"; transcript_id "MSTRG.66957.637"; exon_number "34";
chr15	StringTie	exon	25109555	25109715	1000	+	.	gene_id "MSTRG.66957"; transcript_id "MSTRG.66957.637"; exon_number "35";
chr15	StringTie	exon	25111765	25111894	1000	+	.	gene_id "MSTRG.66957"; transcript_id "MSTRG.66957.637"; exon_number "36";
chr15	StringTie	exon	25115299	25115656	1000	+	.	gene_id "MSTRG.66957"; transcript_id "MSTRG.66957.637"; exon_number "37";
chr15	StringTie	exon	25117410	25117515	1000	+	.	gene_id "MSTRG.66957"; transcript_id "MSTRG.66957.637"; exon_number "38";
chr15	StringTie	exon	25118268	25118382	1000	+	.	gene_id "MSTRG.66957"; transcript_id "MSTRG.66957.637"; exon_number "39";
chr15	StringTie	exon	25119065	25122716	1000	+	.	gene_id "MSTRG.66957"; transcript_id "MSTRG.66957.637"; exon_number "40";
chr15	StringTie	transcript	25041990	25122382	1000	+	.	gene_id "MSTRG.66957"; transcript_id "MSTRG.66957.638";
chr15	StringTie	exon	25041990	25042910	1000	+	.	gene_id "MSTRG.66957"; transcript_id "MSTRG.66957.638"; exon_number "1";
chr15	StringTie	exon	25051102	25051236	1000	+	.	gene_id "MSTRG.66957"; transcript_id "MSTRG.66957.638"; exon_number "2";
chr15	StringTie	exon	25053828	25053967	1000	+	.	gene_id "MSTRG.66957"; transcript_id "MSTRG.66957.638"; exon_number "3";
chr15	StringTie	exon	25055079	25055230	1000	+	.	gene_id "MSTRG.66957"; transcript_id "MSTRG.66957.638"; exon_number "4";
chr15	StringTie	exon	25056483	25056622	1000	+	.	gene_id "MSTRG.66957"; transcript_id "MSTRG.66957.638"; exon_number "5";
chr15	StringTie	exon	25059155	25059294	1000	+	.	gene_id "MSTRG.66957"; transcript_id "MSTRG.66957.638"; exon_number "6";
chr15	StringTie	exon	25059457	25059718	1000	+	.	gene_id "MSTRG.66957"; transcript_id "MSTRG.66957.638"; exon_number "7";
chr15	StringTie	exon	25061306	25061413	1000	+	.	gene_id "MSTRG.66957"; transcript_id "MSTRG.66957.638"; exon_number "8";
chr15	StringTie	exon	25061950	25062088	1000	+	.	gene_id "MSTRG.66957"; transcript_id "MSTRG.66957.638"; exon_number "9";
chr15	StringTie	exon	25067412	25067531	1000	+	.	gene_id "MSTRG.66957"; transcript_id "MSTRG.66957.638"; exon_number "10";
chr15	StringTie	exon	25070120	25070259	1000	+	.	gene_id "MSTRG.66957"; transcript_id "MSTRG.66957.638"; exon_number "11";
chr15	StringTie	exon	25072725	25072863	1000	+	.	gene_id "MSTRG.66957"; transcript_id "MSTRG.66957.638"; exon_number "12";
chr15	StringTie	exon	25073892	25074051	1000	+	.	gene_id "MSTRG.66957"; transcript_id "MSTRG.66957.638"; exon_number "13";
chr15	StringTie	exon	25075735	25075866	1000	+	.	gene_id "MSTRG.66957"; transcript_id "MSTRG.66957.638"; exon_number "14";
chr15	StringTie	exon	25076857	25076990	1000	+	.	gene_id "MSTRG.66957"; transcript_id "MSTRG.66957.638"; exon_number "15";
chr15	StringTie	exon	25078862	25078995	1000	+	.	gene_id "MSTRG.66957"; transcript_id "MSTRG.66957.638"; exon_number "16";
chr15	StringTie	exon	25081091	25081224	1000	+	.	gene_id "MSTRG.66957"; transcript_id "MSTRG.66957.638"; exon_number "17";
chr15	StringTie	exon	25082589	25082705	1000	+	.	gene_id "MSTRG.66957"; transcript_id "MSTRG.66957.638"; exon_number "18";
chr15	StringTie	exon	25083396	25083527	1000	+	.	gene_id "MSTRG.66957"; transcript_id "MSTRG.66957.638"; exon_number "19";
chr15	StringTie	exon	25085190	25085322	1000	+	.	gene_id "MSTRG.66957"; transcript_id "MSTRG.66957.638"; exon_number "20";
chr15	StringTie	exon	25087467	25087599	1000	+	.	gene_id "MSTRG.66957"; transcript_id "MSTRG.66957.638"; exon_number "21";
chr15	StringTie	exon	25089912	25090010	1000	+	.	gene_id "MSTRG.66957"; transcript_id "MSTRG.66957.638"; exon_number "22";
chr15	StringTie	exon	25091590	25091719	1000	+	.	gene_id "MSTRG.66957"; transcript_id "MSTRG.66957.638"; exon_number "23";
chr15	StringTie	exon	25093834	25093974	1000	+	.	gene_id "MSTRG.66957"; transcript_id "MSTRG.66957.638"; exon_number "24";
chr15	StringTie	exon	25095627	25095828	1000	+	.	gene_id "MSTRG.66957"; transcript_id "MSTRG.66957.638"; exon_number "25";
chr15	StringTie	exon	25096828	25097030	1000	+	.	gene_id "MSTRG.66957"; transcript_id "MSTRG.66957.638"; exon_number "26";
chr15	StringTie	exon	25097321	25097439	1000	+	.	gene_id "MSTRG.66957"; transcript_id "MSTRG.66957.638"; exon_number "27";
chr15	StringTie	exon	25098717	25098828	1000	+	.	gene_id "MSTRG.66957"; transcript_id "MSTRG.66957.638"; exon_number "28";
chr15	StringTie	exon	25099145	25099278	1000	+	.	gene_id "MSTRG.66957"; transcript_id "MSTRG.66957.638"; exon_number "29";
chr15	StringTie	exon	25100779	25100890	1000	+	.	gene_id "MSTRG.66957"; transcript_id "MSTRG.66957.638"; exon_number "30";
chr15	StringTie	exon	25103859	25103970	1000	+	.	gene_id "MSTRG.66957"; transcript_id "MSTRG.66957.638"; exon_number "31";
chr15	StringTie	exon	25106164	25106294	1000	+	.	gene_id "MSTRG.66957"; transcript_id "MSTRG.66957.638"; exon_number "32";
chr15	StringTie	exon	25107472	25107588	1000	+	.	gene_id "MSTRG.66957"; transcript_id "MSTRG.66957.638"; exon_number "33";
chr15	StringTie	exon	25107910	25108038	1000	+	.	gene_id "MSTRG.66957"; transcript_id "MSTRG.66957.638"; exon_number "34";
chr15	StringTie	exon	25108998	25109103	1000	+	.	gene_id "MSTRG.66957"; transcript_id "MSTRG.66957.638"; exon_number "35";
chr15	StringTie	exon	25109198	25109403	1000	+	.	gene_id "MSTRG.66957"; transcript_id "MSTRG.66957.638"; exon_number "36";
chr15	StringTie	exon	25109555	25109715	1000	+	.	gene_id "MSTRG.66957"; transcript_id "MSTRG.66957.638"; exon_number "37";
chr15	StringTie	exon	25110493	25110536	1000	+	.	gene_id "MSTRG.66957"; transcript_id "MSTRG.66957.638"; exon_number "38";
chr15	StringTie	exon	25111765	25111894	1000	+	.	gene_id "MSTRG.66957"; transcript_id "MSTRG.66957.638"; exon_number "39";
chr15	StringTie	exon	25115299	25115656	1000	+	.	gene_id "MSTRG.66957"; transcript_id "MSTRG.66957.638"; exon_number "40";
chr15	StringTie	exon	25117410	25117515	1000	+	.	gene_id "MSTRG.66957"; transcript_id "MSTRG.66957.638"; exon_number "41";
chr15	StringTie	exon	25118271	25118382	1000	+	.	gene_id "MSTRG.66957"; transcript_id "MSTRG.66957.638"; exon_number "42";
chr15	StringTie	exon	25119065	25122382	1000	+	.	gene_id "MSTRG.66957"; transcript_id "MSTRG.66957.638"; exon_number "43";
chr15	StringTie	transcript	25041991	25122371	1000	+	.	gene_id "MSTRG.66957"; transcript_id "MSTRG.66957.639";
chr15	StringTie	exon	25041991	25042910	1000	+	.	gene_id "MSTRG.66957"; transcript_id "MSTRG.66957.639"; exon_number "1";
chr15	StringTie	exon	25051102	25051236	1000	+	.	gene_id "MSTRG.66957"; transcript_id "MSTRG.66957.639"; exon_number "2";
chr15	StringTie	exon	25053828	25053967	1000	+	.	gene_id "MSTRG.66957"; transcript_id "MSTRG.66957.639"; exon_number "3";
chr15	StringTie	exon	25056483	25056622	1000	+	.	gene_id "MSTRG.66957"; transcript_id "MSTRG.66957.639"; exon_number "4";
chr15	StringTie	exon	25059155	25059294	1000	+	.	gene_id "MSTRG.66957"; transcript_id "MSTRG.66957.639"; exon_number "5";
chr15	StringTie	exon	25059457	25059718	1000	+	.	gene_id "MSTRG.66957"; transcript_id "MSTRG.66957.639"; exon_number "6";
chr15	StringTie	exon	25061306	25061413	1000	+	.	gene_id "MSTRG.66957"; transcript_id "MSTRG.66957.639"; exon_number "7";
chr15	StringTie	exon	25061950	25062088	1000	+	.	gene_id "MSTRG.66957"; transcript_id "MSTRG.66957.639"; exon_number "8";
chr15	StringTie	exon	25067412	25067531	1000	+	.	gene_id "MSTRG.66957"; transcript_id "MSTRG.66957.639"; exon_number "9";
chr15	StringTie	exon	25070120	25070259	1000	+	.	gene_id "MSTRG.66957"; transcript_id "MSTRG.66957.639"; exon_number "10";
chr15	StringTie	exon	25072725	25072863	1000	+	.	gene_id "MSTRG.66957"; transcript_id "MSTRG.66957.639"; exon_number "11";
chr15	StringTie	exon	25073892	25074051	1000	+	.	gene_id "MSTRG.66957"; transcript_id "MSTRG.66957.639"; exon_number "12";
chr15	StringTie	exon	25075735	25075866	1000	+	.	gene_id "MSTRG.66957"; transcript_id "MSTRG.66957.639"; exon_number "13";
chr15	StringTie	exon	25076857	25076990	1000	+	.	gene_id "MSTRG.66957"; transcript_id "MSTRG.66957.639"; exon_number "14";
chr15	StringTie	exon	25078862	25078995	1000	+	.	gene_id "MSTRG.66957"; transcript_id "MSTRG.66957.639"; exon_number "15";
chr15	StringTie	exon	25081091	25081224	1000	+	.	gene_id "MSTRG.66957"; transcript_id "MSTRG.66957.639"; exon_number "16";
chr15	StringTie	exon	25082589	25082705	1000	+	.	gene_id "MSTRG.66957"; transcript_id "MSTRG.66957.639"; exon_number "17";
chr15	StringTie	exon	25083396	25083527	1000	+	.	gene_id "MSTRG.66957"; transcript_id "MSTRG.66957.639"; exon_number "18";
chr15	StringTie	exon	25085190	25085322	1000	+	.	gene_id "MSTRG.66957"; transcript_id "MSTRG.66957.639"; exon_number "19";
chr15	StringTie	exon	25087467	25087599	1000	+	.	gene_id "MSTRG.66957"; transcript_id "MSTRG.66957.639"; exon_number "20";
chr15	StringTie	exon	25089614	25089866	1000	+	.	gene_id "MSTRG.66957"; transcript_id "MSTRG.66957.639"; exon_number "21";
chr15	StringTie	exon	25091590	25091719	1000	+	.	gene_id "MSTRG.66957"; transcript_id "MSTRG.66957.639"; exon_number "22";
chr15	StringTie	exon	25093834	25093974	1000	+	.	gene_id "MSTRG.66957"; transcript_id "MSTRG.66957.639"; exon_number "23";
chr15	StringTie	exon	25095627	25095828	1000	+	.	gene_id "MSTRG.66957"; transcript_id "MSTRG.66957.639"; exon_number "24";
chr15	StringTie	exon	25097321	25097439	1000	+	.	gene_id "MSTRG.66957"; transcript_id "MSTRG.66957.639"; exon_number "25";
chr15	StringTie	exon	25098717	25098828	1000	+	.	gene_id "MSTRG.66957"; transcript_id "MSTRG.66957.639"; exon_number "26";
chr15	StringTie	exon	25099145	25099278	1000	+	.	gene_id "MSTRG.66957"; transcript_id "MSTRG.66957.639"; exon_number "27";
chr15	StringTie	exon	25100779	25100890	1000	+	.	gene_id "MSTRG.66957"; transcript_id "MSTRG.66957.639"; exon_number "28";
chr15	StringTie	exon	25103859	25103970	1000	+	.	gene_id "MSTRG.66957"; transcript_id "MSTRG.66957.639"; exon_number "29";
chr15	StringTie	exon	25106164	25106294	1000	+	.	gene_id "MSTRG.66957"; transcript_id "MSTRG.66957.639"; exon_number "30";
chr15	StringTie	exon	25107472	25107588	1000	+	.	gene_id "MSTRG.66957"; transcript_id "MSTRG.66957.639"; exon_number "31";
chr15	StringTie	exon	25107910	25108038	1000	+	.	gene_id "MSTRG.66957"; transcript_id "MSTRG.66957.639"; exon_number "32";
chr15	StringTie	exon	25108998	25109103	1000	+	.	gene_id "MSTRG.66957"; transcript_id "MSTRG.66957.639"; exon_number "33";
chr15	StringTie	exon	25109198	25109403	1000	+	.	gene_id "MSTRG.66957"; transcript_id "MSTRG.66957.639"; exon_number "34";
chr15	StringTie	exon	25109555	25109715	1000	+	.	gene_id "MSTRG.66957"; transcript_id "MSTRG.66957.639"; exon_number "35";
chr15	StringTie	exon	25111765	25111894	1000	+	.	gene_id "MSTRG.66957"; transcript_id "MSTRG.66957.639"; exon_number "36";
chr15	StringTie	exon	25115299	25115656	1000	+	.	gene_id "MSTRG.66957"; transcript_id "MSTRG.66957.639"; exon_number "37";
chr15	StringTie	exon	25117410	25117515	1000	+	.	gene_id "MSTRG.66957"; transcript_id "MSTRG.66957.639"; exon_number "38";
chr15	StringTie	exon	25118268	25118382	1000	+	.	gene_id "MSTRG.66957"; transcript_id "MSTRG.66957.639"; exon_number "39";
chr15	StringTie	exon	25119065	25122371	1000	+	.	gene_id "MSTRG.66957"; transcript_id "MSTRG.66957.639"; exon_number "40";
chr15	StringTie	transcript	24477755	24535811	1000	+	.	gene_id "MSTRG.66957"; transcript_id "MSTRG.66957.64";
chr15	StringTie	exon	24477755	24477919	1000	+	.	gene_id "MSTRG.66957"; transcript_id "MSTRG.66957.64"; exon_number "1";
chr15	StringTie	exon	24478505	24478573	1000	+	.	gene_id "MSTRG.66957"; transcript_id "MSTRG.66957.64"; exon_number "2";
chr15	StringTie	exon	24491466	24491627	1000	+	.	gene_id "MSTRG.66957"; transcript_id "MSTRG.66957.64"; exon_number "3";
chr15	StringTie	exon	24493137	24493328	1000	+	.	gene_id "MSTRG.66957"; transcript_id "MSTRG.66957.64"; exon_number "4";
chr15	StringTie	exon	24507339	24507478	1000	+	.	gene_id "MSTRG.66957"; transcript_id "MSTRG.66957.64"; exon_number "5";
chr15	StringTie	exon	24508861	24508994	1000	+	.	gene_id "MSTRG.66957"; transcript_id "MSTRG.66957.64"; exon_number "6";
chr15	StringTie	exon	24513623	24513737	1000	+	.	gene_id "MSTRG.66957"; transcript_id "MSTRG.66957.64"; exon_number "7";
chr15	StringTie	exon	24533695	24533767	1000	+	.	gene_id "MSTRG.66957"; transcript_id "MSTRG.66957.64"; exon_number "8";
chr15	StringTie	exon	24535697	24535811	1000	+	.	gene_id "MSTRG.66957"; transcript_id "MSTRG.66957.64"; exon_number "9";
chr15	StringTie	transcript	25041991	25122452	1000	+	.	gene_id "MSTRG.66957"; transcript_id "MSTRG.66957.640";
chr15	StringTie	exon	25041991	25042910	1000	+	.	gene_id "MSTRG.66957"; transcript_id "MSTRG.66957.640"; exon_number "1";
chr15	StringTie	exon	25051102	25051236	1000	+	.	gene_id "MSTRG.66957"; transcript_id "MSTRG.66957.640"; exon_number "2";
chr15	StringTie	exon	25053828	25053967	1000	+	.	gene_id "MSTRG.66957"; transcript_id "MSTRG.66957.640"; exon_number "3";
chr15	StringTie	exon	25056483	25056622	1000	+	.	gene_id "MSTRG.66957"; transcript_id "MSTRG.66957.640"; exon_number "4";
chr15	StringTie	exon	25059155	25059294	1000	+	.	gene_id "MSTRG.66957"; transcript_id "MSTRG.66957.640"; exon_number "5";
chr15	StringTie	exon	25059457	25059718	1000	+	.	gene_id "MSTRG.66957"; transcript_id "MSTRG.66957.640"; exon_number "6";
chr15	StringTie	exon	25061950	25062088	1000	+	.	gene_id "MSTRG.66957"; transcript_id "MSTRG.66957.640"; exon_number "7";
chr15	StringTie	exon	25064715	25064855	1000	+	.	gene_id "MSTRG.66957"; transcript_id "MSTRG.66957.640"; exon_number "8";
chr15	StringTie	exon	25067409	25067531	1000	+	.	gene_id "MSTRG.66957"; transcript_id "MSTRG.66957.640"; exon_number "9";
chr15	StringTie	exon	25070120	25070259	1000	+	.	gene_id "MSTRG.66957"; transcript_id "MSTRG.66957.640"; exon_number "10";
chr15	StringTie	exon	25072725	25072863	1000	+	.	gene_id "MSTRG.66957"; transcript_id "MSTRG.66957.640"; exon_number "11";
chr15	StringTie	exon	25073892	25074051	1000	+	.	gene_id "MSTRG.66957"; transcript_id "MSTRG.66957.640"; exon_number "12";
chr15	StringTie	exon	25075735	25075866	1000	+	.	gene_id "MSTRG.66957"; transcript_id "MSTRG.66957.640"; exon_number "13";
chr15	StringTie	exon	25076857	25076990	1000	+	.	gene_id "MSTRG.66957"; transcript_id "MSTRG.66957.640"; exon_number "14";
chr15	StringTie	exon	25078862	25078995	1000	+	.	gene_id "MSTRG.66957"; transcript_id "MSTRG.66957.640"; exon_number "15";
chr15	StringTie	exon	25081091	25081224	1000	+	.	gene_id "MSTRG.66957"; transcript_id "MSTRG.66957.640"; exon_number "16";
chr15	StringTie	exon	25082589	25082705	1000	+	.	gene_id "MSTRG.66957"; transcript_id "MSTRG.66957.640"; exon_number "17";
chr15	StringTie	exon	25083396	25083527	1000	+	.	gene_id "MSTRG.66957"; transcript_id "MSTRG.66957.640"; exon_number "18";
chr15	StringTie	exon	25085190	25085322	1000	+	.	gene_id "MSTRG.66957"; transcript_id "MSTRG.66957.640"; exon_number "19";
chr15	StringTie	exon	25086331	25086464	1000	+	.	gene_id "MSTRG.66957"; transcript_id "MSTRG.66957.640"; exon_number "20";
chr15	StringTie	exon	25087467	25087599	1000	+	.	gene_id "MSTRG.66957"; transcript_id "MSTRG.66957.640"; exon_number "21";
chr15	StringTie	exon	25089614	25089866	1000	+	.	gene_id "MSTRG.66957"; transcript_id "MSTRG.66957.640"; exon_number "22";
chr15	StringTie	exon	25091590	25091719	1000	+	.	gene_id "MSTRG.66957"; transcript_id "MSTRG.66957.640"; exon_number "23";
chr15	StringTie	exon	25093834	25093974	1000	+	.	gene_id "MSTRG.66957"; transcript_id "MSTRG.66957.640"; exon_number "24";
chr15	StringTie	exon	25095627	25095828	1000	+	.	gene_id "MSTRG.66957"; transcript_id "MSTRG.66957.640"; exon_number "25";
chr15	StringTie	exon	25097321	25097439	1000	+	.	gene_id "MSTRG.66957"; transcript_id "MSTRG.66957.640"; exon_number "26";
chr15	StringTie	exon	25098717	25098828	1000	+	.	gene_id "MSTRG.66957"; transcript_id "MSTRG.66957.640"; exon_number "27";
chr15	StringTie	exon	25099145	25099278	1000	+	.	gene_id "MSTRG.66957"; transcript_id "MSTRG.66957.640"; exon_number "28";
chr15	StringTie	exon	25103859	25103970	1000	+	.	gene_id "MSTRG.66957"; transcript_id "MSTRG.66957.640"; exon_number "29";
chr15	StringTie	exon	25106164	25106294	1000	+	.	gene_id "MSTRG.66957"; transcript_id "MSTRG.66957.640"; exon_number "30";
chr15	StringTie	exon	25107472	25107588	1000	+	.	gene_id "MSTRG.66957"; transcript_id "MSTRG.66957.640"; exon_number "31";
chr15	StringTie	exon	25107910	25108038	1000	+	.	gene_id "MSTRG.66957"; transcript_id "MSTRG.66957.640"; exon_number "32";
chr15	StringTie	exon	25108998	25109103	1000	+	.	gene_id "MSTRG.66957"; transcript_id "MSTRG.66957.640"; exon_number "33";
chr15	StringTie	exon	25109198	25109403	1000	+	.	gene_id "MSTRG.66957"; transcript_id "MSTRG.66957.640"; exon_number "34";
chr15	StringTie	exon	25109555	25109715	1000	+	.	gene_id "MSTRG.66957"; transcript_id "MSTRG.66957.640"; exon_number "35";
chr15	StringTie	exon	25111765	25111894	1000	+	.	gene_id "MSTRG.66957"; transcript_id "MSTRG.66957.640"; exon_number "36";
chr15	StringTie	exon	25115299	25115656	1000	+	.	gene_id "MSTRG.66957"; transcript_id "MSTRG.66957.640"; exon_number "37";
chr15	StringTie	exon	25117410	25117515	1000	+	.	gene_id "MSTRG.66957"; transcript_id "MSTRG.66957.640"; exon_number "38";
chr15	StringTie	exon	25118271	25118382	1000	+	.	gene_id "MSTRG.66957"; transcript_id "MSTRG.66957.640"; exon_number "39";
chr15	StringTie	exon	25119065	25122452	1000	+	.	gene_id "MSTRG.66957"; transcript_id "MSTRG.66957.640"; exon_number "40";
chr15	StringTie	transcript	25041991	25122528	1000	+	.	gene_id "MSTRG.66957"; transcript_id "MSTRG.66957.641";
chr15	StringTie	exon	25041991	25042910	1000	+	.	gene_id "MSTRG.66957"; transcript_id "MSTRG.66957.641"; exon_number "1";
chr15	StringTie	exon	25051102	25051236	1000	+	.	gene_id "MSTRG.66957"; transcript_id "MSTRG.66957.641"; exon_number "2";
chr15	StringTie	exon	25053828	25053967	1000	+	.	gene_id "MSTRG.66957"; transcript_id "MSTRG.66957.641"; exon_number "3";
chr15	StringTie	exon	25055079	25055230	1000	+	.	gene_id "MSTRG.66957"; transcript_id "MSTRG.66957.641"; exon_number "4";
chr15	StringTie	exon	25056483	25056622	1000	+	.	gene_id "MSTRG.66957"; transcript_id "MSTRG.66957.641"; exon_number "5";
chr15	StringTie	exon	25059155	25059294	1000	+	.	gene_id "MSTRG.66957"; transcript_id "MSTRG.66957.641"; exon_number "6";
chr15	StringTie	exon	25059457	25059718	1000	+	.	gene_id "MSTRG.66957"; transcript_id "MSTRG.66957.641"; exon_number "7";
chr15	StringTie	exon	25061306	25061413	1000	+	.	gene_id "MSTRG.66957"; transcript_id "MSTRG.66957.641"; exon_number "8";
chr15	StringTie	exon	25061950	25062088	1000	+	.	gene_id "MSTRG.66957"; transcript_id "MSTRG.66957.641"; exon_number "9";
chr15	StringTie	exon	25064715	25064855	1000	+	.	gene_id "MSTRG.66957"; transcript_id "MSTRG.66957.641"; exon_number "10";
chr15	StringTie	exon	25070120	25070259	1000	+	.	gene_id "MSTRG.66957"; transcript_id "MSTRG.66957.641"; exon_number "11";
chr15	StringTie	exon	25072725	25072863	1000	+	.	gene_id "MSTRG.66957"; transcript_id "MSTRG.66957.641"; exon_number "12";
chr15	StringTie	exon	25073892	25074051	1000	+	.	gene_id "MSTRG.66957"; transcript_id "MSTRG.66957.641"; exon_number "13";
chr15	StringTie	exon	25075735	25075866	1000	+	.	gene_id "MSTRG.66957"; transcript_id "MSTRG.66957.641"; exon_number "14";
chr15	StringTie	exon	25076857	25076990	1000	+	.	gene_id "MSTRG.66957"; transcript_id "MSTRG.66957.641"; exon_number "15";
chr15	StringTie	exon	25078862	25078995	1000	+	.	gene_id "MSTRG.66957"; transcript_id "MSTRG.66957.641"; exon_number "16";
chr15	StringTie	exon	25081091	25081224	1000	+	.	gene_id "MSTRG.66957"; transcript_id "MSTRG.66957.641"; exon_number "17";
chr15	StringTie	exon	25082589	25082705	1000	+	.	gene_id "MSTRG.66957"; transcript_id "MSTRG.66957.641"; exon_number "18";
chr15	StringTie	exon	25083396	25083527	1000	+	.	gene_id "MSTRG.66957"; transcript_id "MSTRG.66957.641"; exon_number "19";
chr15	StringTie	exon	25085190	25085322	1000	+	.	gene_id "MSTRG.66957"; transcript_id "MSTRG.66957.641"; exon_number "20";
chr15	StringTie	exon	25087467	25087599	1000	+	.	gene_id "MSTRG.66957"; transcript_id "MSTRG.66957.641"; exon_number "21";
chr15	StringTie	exon	25089614	25089866	1000	+	.	gene_id "MSTRG.66957"; transcript_id "MSTRG.66957.641"; exon_number "22";
chr15	StringTie	exon	25091590	25091719	1000	+	.	gene_id "MSTRG.66957"; transcript_id "MSTRG.66957.641"; exon_number "23";
chr15	StringTie	exon	25093834	25093974	1000	+	.	gene_id "MSTRG.66957"; transcript_id "MSTRG.66957.641"; exon_number "24";
chr15	StringTie	exon	25095627	25095828	1000	+	.	gene_id "MSTRG.66957"; transcript_id "MSTRG.66957.641"; exon_number "25";
chr15	StringTie	exon	25097321	25097439	1000	+	.	gene_id "MSTRG.66957"; transcript_id "MSTRG.66957.641"; exon_number "26";
chr15	StringTie	exon	25098717	25098828	1000	+	.	gene_id "MSTRG.66957"; transcript_id "MSTRG.66957.641"; exon_number "27";
chr15	StringTie	exon	25099145	25099278	1000	+	.	gene_id "MSTRG.66957"; transcript_id "MSTRG.66957.641"; exon_number "28";
chr15	StringTie	exon	25100779	25100890	1000	+	.	gene_id "MSTRG.66957"; transcript_id "MSTRG.66957.641"; exon_number "29";
chr15	StringTie	exon	25103859	25103970	1000	+	.	gene_id "MSTRG.66957"; transcript_id "MSTRG.66957.641"; exon_number "30";
chr15	StringTie	exon	25106164	25106294	1000	+	.	gene_id "MSTRG.66957"; transcript_id "MSTRG.66957.641"; exon_number "31";
chr15	StringTie	exon	25107472	25107588	1000	+	.	gene_id "MSTRG.66957"; transcript_id "MSTRG.66957.641"; exon_number "32";
chr15	StringTie	exon	25107910	25108038	1000	+	.	gene_id "MSTRG.66957"; transcript_id "MSTRG.66957.641"; exon_number "33";
chr15	StringTie	exon	25108998	25109103	1000	+	.	gene_id "MSTRG.66957"; transcript_id "MSTRG.66957.641"; exon_number "34";
chr15	StringTie	exon	25109198	25109403	1000	+	.	gene_id "MSTRG.66957"; transcript_id "MSTRG.66957.641"; exon_number "35";
chr15	StringTie	exon	25109555	25109715	1000	+	.	gene_id "MSTRG.66957"; transcript_id "MSTRG.66957.641"; exon_number "36";
chr15	StringTie	exon	25111765	25111894	1000	+	.	gene_id "MSTRG.66957"; transcript_id "MSTRG.66957.641"; exon_number "37";
chr15	StringTie	exon	25115299	25115656	1000	+	.	gene_id "MSTRG.66957"; transcript_id "MSTRG.66957.641"; exon_number "38";
chr15	StringTie	exon	25117410	25117515	1000	+	.	gene_id "MSTRG.66957"; transcript_id "MSTRG.66957.641"; exon_number "39";
chr15	StringTie	exon	25118268	25118382	1000	+	.	gene_id "MSTRG.66957"; transcript_id "MSTRG.66957.641"; exon_number "40";
chr15	StringTie	exon	25119065	25122528	1000	+	.	gene_id "MSTRG.66957"; transcript_id "MSTRG.66957.641"; exon_number "41";
chr15	StringTie	transcript	25041991	25122711	1000	+	.	gene_id "MSTRG.66957"; transcript_id "MSTRG.66957.642";
chr15	StringTie	exon	25041991	25042910	1000	+	.	gene_id "MSTRG.66957"; transcript_id "MSTRG.66957.642"; exon_number "1";
chr15	StringTie	exon	25051102	25051236	1000	+	.	gene_id "MSTRG.66957"; transcript_id "MSTRG.66957.642"; exon_number "2";
chr15	StringTie	exon	25053828	25053967	1000	+	.	gene_id "MSTRG.66957"; transcript_id "MSTRG.66957.642"; exon_number "3";
chr15	StringTie	exon	25056483	25056622	1000	+	.	gene_id "MSTRG.66957"; transcript_id "MSTRG.66957.642"; exon_number "4";
chr15	StringTie	exon	25059155	25059294	1000	+	.	gene_id "MSTRG.66957"; transcript_id "MSTRG.66957.642"; exon_number "5";
chr15	StringTie	exon	25059457	25059718	1000	+	.	gene_id "MSTRG.66957"; transcript_id "MSTRG.66957.642"; exon_number "6";
chr15	StringTie	exon	25061306	25061413	1000	+	.	gene_id "MSTRG.66957"; transcript_id "MSTRG.66957.642"; exon_number "7";
chr15	StringTie	exon	25061950	25062088	1000	+	.	gene_id "MSTRG.66957"; transcript_id "MSTRG.66957.642"; exon_number "8";
chr15	StringTie	exon	25064715	25064855	1000	+	.	gene_id "MSTRG.66957"; transcript_id "MSTRG.66957.642"; exon_number "9";
chr15	StringTie	exon	25067409	25067531	1000	+	.	gene_id "MSTRG.66957"; transcript_id "MSTRG.66957.642"; exon_number "10";
chr15	StringTie	exon	25070120	25070259	1000	+	.	gene_id "MSTRG.66957"; transcript_id "MSTRG.66957.642"; exon_number "11";
chr15	StringTie	exon	25072725	25072863	1000	+	.	gene_id "MSTRG.66957"; transcript_id "MSTRG.66957.642"; exon_number "12";
chr15	StringTie	exon	25073892	25074051	1000	+	.	gene_id "MSTRG.66957"; transcript_id "MSTRG.66957.642"; exon_number "13";
chr15	StringTie	exon	25075735	25075866	1000	+	.	gene_id "MSTRG.66957"; transcript_id "MSTRG.66957.642"; exon_number "14";
chr15	StringTie	exon	25076857	25076990	1000	+	.	gene_id "MSTRG.66957"; transcript_id "MSTRG.66957.642"; exon_number "15";
chr15	StringTie	exon	25078862	25078995	1000	+	.	gene_id "MSTRG.66957"; transcript_id "MSTRG.66957.642"; exon_number "16";
chr15	StringTie	exon	25079826	25080079	1000	+	.	gene_id "MSTRG.66957"; transcript_id "MSTRG.66957.642"; exon_number "17";
chr15	StringTie	exon	25081091	25081224	1000	+	.	gene_id "MSTRG.66957"; transcript_id "MSTRG.66957.642"; exon_number "18";
chr15	StringTie	exon	25082589	25082705	1000	+	.	gene_id "MSTRG.66957"; transcript_id "MSTRG.66957.642"; exon_number "19";
chr15	StringTie	exon	25083396	25083527	1000	+	.	gene_id "MSTRG.66957"; transcript_id "MSTRG.66957.642"; exon_number "20";
chr15	StringTie	exon	25085190	25085322	1000	+	.	gene_id "MSTRG.66957"; transcript_id "MSTRG.66957.642"; exon_number "21";
chr15	StringTie	exon	25086331	25086464	1000	+	.	gene_id "MSTRG.66957"; transcript_id "MSTRG.66957.642"; exon_number "22";
chr15	StringTie	exon	25087467	25087599	1000	+	.	gene_id "MSTRG.66957"; transcript_id "MSTRG.66957.642"; exon_number "23";
chr15	StringTie	exon	25089614	25089866	1000	+	.	gene_id "MSTRG.66957"; transcript_id "MSTRG.66957.642"; exon_number "24";
chr15	StringTie	exon	25091590	25091719	1000	+	.	gene_id "MSTRG.66957"; transcript_id "MSTRG.66957.642"; exon_number "25";
chr15	StringTie	exon	25093834	25093974	1000	+	.	gene_id "MSTRG.66957"; transcript_id "MSTRG.66957.642"; exon_number "26";
chr15	StringTie	exon	25095627	25095828	1000	+	.	gene_id "MSTRG.66957"; transcript_id "MSTRG.66957.642"; exon_number "27";
chr15	StringTie	exon	25097321	25097439	1000	+	.	gene_id "MSTRG.66957"; transcript_id "MSTRG.66957.642"; exon_number "28";
chr15	StringTie	exon	25098717	25098828	1000	+	.	gene_id "MSTRG.66957"; transcript_id "MSTRG.66957.642"; exon_number "29";
chr15	StringTie	exon	25099145	25099278	1000	+	.	gene_id "MSTRG.66957"; transcript_id "MSTRG.66957.642"; exon_number "30";
chr15	StringTie	exon	25100779	25100890	1000	+	.	gene_id "MSTRG.66957"; transcript_id "MSTRG.66957.642"; exon_number "31";
chr15	StringTie	exon	25103859	25103970	1000	+	.	gene_id "MSTRG.66957"; transcript_id "MSTRG.66957.642"; exon_number "32";
chr15	StringTie	exon	25106164	25106294	1000	+	.	gene_id "MSTRG.66957"; transcript_id "MSTRG.66957.642"; exon_number "33";
chr15	StringTie	exon	25107472	25107588	1000	+	.	gene_id "MSTRG.66957"; transcript_id "MSTRG.66957.642"; exon_number "34";
chr15	StringTie	exon	25107910	25108038	1000	+	.	gene_id "MSTRG.66957"; transcript_id "MSTRG.66957.642"; exon_number "35";
chr15	StringTie	exon	25108998	25109103	1000	+	.	gene_id "MSTRG.66957"; transcript_id "MSTRG.66957.642"; exon_number "36";
chr15	StringTie	exon	25109198	25109403	1000	+	.	gene_id "MSTRG.66957"; transcript_id "MSTRG.66957.642"; exon_number "37";
chr15	StringTie	exon	25109555	25109715	1000	+	.	gene_id "MSTRG.66957"; transcript_id "MSTRG.66957.642"; exon_number "38";
chr15	StringTie	exon	25111765	25111894	1000	+	.	gene_id "MSTRG.66957"; transcript_id "MSTRG.66957.642"; exon_number "39";
chr15	StringTie	exon	25115299	25115656	1000	+	.	gene_id "MSTRG.66957"; transcript_id "MSTRG.66957.642"; exon_number "40";
chr15	StringTie	exon	25117410	25117515	1000	+	.	gene_id "MSTRG.66957"; transcript_id "MSTRG.66957.642"; exon_number "41";
chr15	StringTie	exon	25118268	25118382	1000	+	.	gene_id "MSTRG.66957"; transcript_id "MSTRG.66957.642"; exon_number "42";
chr15	StringTie	exon	25119065	25122711	1000	+	.	gene_id "MSTRG.66957"; transcript_id "MSTRG.66957.642"; exon_number "43";
chr15	StringTie	transcript	25041991	25122600	1000	+	.	gene_id "MSTRG.66957"; transcript_id "MSTRG.66957.643";
chr15	StringTie	exon	25041991	25042910	1000	+	.	gene_id "MSTRG.66957"; transcript_id "MSTRG.66957.643"; exon_number "1";
chr15	StringTie	exon	25051102	25051236	1000	+	.	gene_id "MSTRG.66957"; transcript_id "MSTRG.66957.643"; exon_number "2";
chr15	StringTie	exon	25053828	25053967	1000	+	.	gene_id "MSTRG.66957"; transcript_id "MSTRG.66957.643"; exon_number "3";
chr15	StringTie	exon	25056483	25056622	1000	+	.	gene_id "MSTRG.66957"; transcript_id "MSTRG.66957.643"; exon_number "4";
chr15	StringTie	exon	25059155	25059294	1000	+	.	gene_id "MSTRG.66957"; transcript_id "MSTRG.66957.643"; exon_number "5";
chr15	StringTie	exon	25059457	25059718	1000	+	.	gene_id "MSTRG.66957"; transcript_id "MSTRG.66957.643"; exon_number "6";
chr15	StringTie	exon	25061306	25061413	1000	+	.	gene_id "MSTRG.66957"; transcript_id "MSTRG.66957.643"; exon_number "7";
chr15	StringTie	exon	25061950	25062088	1000	+	.	gene_id "MSTRG.66957"; transcript_id "MSTRG.66957.643"; exon_number "8";
chr15	StringTie	exon	25064715	25064855	1000	+	.	gene_id "MSTRG.66957"; transcript_id "MSTRG.66957.643"; exon_number "9";
chr15	StringTie	exon	25067412	25067531	1000	+	.	gene_id "MSTRG.66957"; transcript_id "MSTRG.66957.643"; exon_number "10";
chr15	StringTie	exon	25070120	25070259	1000	+	.	gene_id "MSTRG.66957"; transcript_id "MSTRG.66957.643"; exon_number "11";
chr15	StringTie	exon	25072725	25072863	1000	+	.	gene_id "MSTRG.66957"; transcript_id "MSTRG.66957.643"; exon_number "12";
chr15	StringTie	exon	25073892	25074051	1000	+	.	gene_id "MSTRG.66957"; transcript_id "MSTRG.66957.643"; exon_number "13";
chr15	StringTie	exon	25075735	25075866	1000	+	.	gene_id "MSTRG.66957"; transcript_id "MSTRG.66957.643"; exon_number "14";
chr15	StringTie	exon	25076857	25076990	1000	+	.	gene_id "MSTRG.66957"; transcript_id "MSTRG.66957.643"; exon_number "15";
chr15	StringTie	exon	25078862	25078995	1000	+	.	gene_id "MSTRG.66957"; transcript_id "MSTRG.66957.643"; exon_number "16";
chr15	StringTie	exon	25079826	25080079	1000	+	.	gene_id "MSTRG.66957"; transcript_id "MSTRG.66957.643"; exon_number "17";
chr15	StringTie	exon	25081091	25081224	1000	+	.	gene_id "MSTRG.66957"; transcript_id "MSTRG.66957.643"; exon_number "18";
chr15	StringTie	exon	25082589	25082705	1000	+	.	gene_id "MSTRG.66957"; transcript_id "MSTRG.66957.643"; exon_number "19";
chr15	StringTie	exon	25083367	25083527	1000	+	.	gene_id "MSTRG.66957"; transcript_id "MSTRG.66957.643"; exon_number "20";
chr15	StringTie	exon	25085190	25085322	1000	+	.	gene_id "MSTRG.66957"; transcript_id "MSTRG.66957.643"; exon_number "21";
chr15	StringTie	exon	25087467	25087599	1000	+	.	gene_id "MSTRG.66957"; transcript_id "MSTRG.66957.643"; exon_number "22";
chr15	StringTie	exon	25088608	25088741	1000	+	.	gene_id "MSTRG.66957"; transcript_id "MSTRG.66957.643"; exon_number "23";
chr15	StringTie	exon	25089614	25089866	1000	+	.	gene_id "MSTRG.66957"; transcript_id "MSTRG.66957.643"; exon_number "24";
chr15	StringTie	exon	25091590	25091719	1000	+	.	gene_id "MSTRG.66957"; transcript_id "MSTRG.66957.643"; exon_number "25";
chr15	StringTie	exon	25093834	25093974	1000	+	.	gene_id "MSTRG.66957"; transcript_id "MSTRG.66957.643"; exon_number "26";
chr15	StringTie	exon	25095627	25095828	1000	+	.	gene_id "MSTRG.66957"; transcript_id "MSTRG.66957.643"; exon_number "27";
chr15	StringTie	exon	25097321	25097439	1000	+	.	gene_id "MSTRG.66957"; transcript_id "MSTRG.66957.643"; exon_number "28";
chr15	StringTie	exon	25098717	25098828	1000	+	.	gene_id "MSTRG.66957"; transcript_id "MSTRG.66957.643"; exon_number "29";
chr15	StringTie	exon	25099145	25099278	1000	+	.	gene_id "MSTRG.66957"; transcript_id "MSTRG.66957.643"; exon_number "30";
chr15	StringTie	exon	25100779	25100890	1000	+	.	gene_id "MSTRG.66957"; transcript_id "MSTRG.66957.643"; exon_number "31";
chr15	StringTie	exon	25103859	25103970	1000	+	.	gene_id "MSTRG.66957"; transcript_id "MSTRG.66957.643"; exon_number "32";
chr15	StringTie	exon	25106164	25106294	1000	+	.	gene_id "MSTRG.66957"; transcript_id "MSTRG.66957.643"; exon_number "33";
chr15	StringTie	exon	25107472	25107588	1000	+	.	gene_id "MSTRG.66957"; transcript_id "MSTRG.66957.643"; exon_number "34";
chr15	StringTie	exon	25107910	25108038	1000	+	.	gene_id "MSTRG.66957"; transcript_id "MSTRG.66957.643"; exon_number "35";
chr15	StringTie	exon	25108998	25109103	1000	+	.	gene_id "MSTRG.66957"; transcript_id "MSTRG.66957.643"; exon_number "36";
chr15	StringTie	exon	25109198	25109403	1000	+	.	gene_id "MSTRG.66957"; transcript_id "MSTRG.66957.643"; exon_number "37";
chr15	StringTie	exon	25109555	25109715	1000	+	.	gene_id "MSTRG.66957"; transcript_id "MSTRG.66957.643"; exon_number "38";
chr15	StringTie	exon	25111765	25111894	1000	+	.	gene_id "MSTRG.66957"; transcript_id "MSTRG.66957.643"; exon_number "39";
chr15	StringTie	exon	25115299	25115656	1000	+	.	gene_id "MSTRG.66957"; transcript_id "MSTRG.66957.643"; exon_number "40";
chr15	StringTie	exon	25117410	25117515	1000	+	.	gene_id "MSTRG.66957"; transcript_id "MSTRG.66957.643"; exon_number "41";
chr15	StringTie	exon	25118268	25118382	1000	+	.	gene_id "MSTRG.66957"; transcript_id "MSTRG.66957.643"; exon_number "42";
chr15	StringTie	exon	25119065	25122600	1000	+	.	gene_id "MSTRG.66957"; transcript_id "MSTRG.66957.643"; exon_number "43";
chr15	StringTie	transcript	25041992	25122600	1000	+	.	gene_id "MSTRG.66957"; transcript_id "MSTRG.66957.644";
chr15	StringTie	exon	25041992	25042200	1000	+	.	gene_id "MSTRG.66957"; transcript_id "MSTRG.66957.644"; exon_number "1";
chr15	StringTie	exon	25042476	25042910	1000	+	.	gene_id "MSTRG.66957"; transcript_id "MSTRG.66957.644"; exon_number "2";
chr15	StringTie	exon	25051099	25051236	1000	+	.	gene_id "MSTRG.66957"; transcript_id "MSTRG.66957.644"; exon_number "3";
chr15	StringTie	exon	25053266	25053363	1000	+	.	gene_id "MSTRG.66957"; transcript_id "MSTRG.66957.644"; exon_number "4";
chr15	StringTie	exon	25053828	25053967	1000	+	.	gene_id "MSTRG.66957"; transcript_id "MSTRG.66957.644"; exon_number "5";
chr15	StringTie	exon	25056483	25056622	1000	+	.	gene_id "MSTRG.66957"; transcript_id "MSTRG.66957.644"; exon_number "6";
chr15	StringTie	exon	25059155	25059294	1000	+	.	gene_id "MSTRG.66957"; transcript_id "MSTRG.66957.644"; exon_number "7";
chr15	StringTie	exon	25059457	25059718	1000	+	.	gene_id "MSTRG.66957"; transcript_id "MSTRG.66957.644"; exon_number "8";
chr15	StringTie	exon	25061306	25061413	1000	+	.	gene_id "MSTRG.66957"; transcript_id "MSTRG.66957.644"; exon_number "9";
chr15	StringTie	exon	25061950	25062088	1000	+	.	gene_id "MSTRG.66957"; transcript_id "MSTRG.66957.644"; exon_number "10";
chr15	StringTie	exon	25064715	25064855	1000	+	.	gene_id "MSTRG.66957"; transcript_id "MSTRG.66957.644"; exon_number "11";
chr15	StringTie	exon	25067412	25067531	1000	+	.	gene_id "MSTRG.66957"; transcript_id "MSTRG.66957.644"; exon_number "12";
chr15	StringTie	exon	25070120	25070259	1000	+	.	gene_id "MSTRG.66957"; transcript_id "MSTRG.66957.644"; exon_number "13";
chr15	StringTie	exon	25072725	25072863	1000	+	.	gene_id "MSTRG.66957"; transcript_id "MSTRG.66957.644"; exon_number "14";
chr15	StringTie	exon	25073892	25074051	1000	+	.	gene_id "MSTRG.66957"; transcript_id "MSTRG.66957.644"; exon_number "15";
chr15	StringTie	exon	25075735	25075866	1000	+	.	gene_id "MSTRG.66957"; transcript_id "MSTRG.66957.644"; exon_number "16";
chr15	StringTie	exon	25076857	25076990	1000	+	.	gene_id "MSTRG.66957"; transcript_id "MSTRG.66957.644"; exon_number "17";
chr15	StringTie	exon	25078862	25078995	1000	+	.	gene_id "MSTRG.66957"; transcript_id "MSTRG.66957.644"; exon_number "18";
chr15	StringTie	exon	25079826	25080079	1000	+	.	gene_id "MSTRG.66957"; transcript_id "MSTRG.66957.644"; exon_number "19";
chr15	StringTie	exon	25081091	25081224	1000	+	.	gene_id "MSTRG.66957"; transcript_id "MSTRG.66957.644"; exon_number "20";
chr15	StringTie	exon	25082589	25082705	1000	+	.	gene_id "MSTRG.66957"; transcript_id "MSTRG.66957.644"; exon_number "21";
chr15	StringTie	exon	25083396	25083527	1000	+	.	gene_id "MSTRG.66957"; transcript_id "MSTRG.66957.644"; exon_number "22";
chr15	StringTie	exon	25085190	25085322	1000	+	.	gene_id "MSTRG.66957"; transcript_id "MSTRG.66957.644"; exon_number "23";
chr15	StringTie	exon	25086331	25086464	1000	+	.	gene_id "MSTRG.66957"; transcript_id "MSTRG.66957.644"; exon_number "24";
chr15	StringTie	exon	25087467	25089866	1000	+	.	gene_id "MSTRG.66957"; transcript_id "MSTRG.66957.644"; exon_number "25";
chr15	StringTie	exon	25091590	25091719	1000	+	.	gene_id "MSTRG.66957"; transcript_id "MSTRG.66957.644"; exon_number "26";
chr15	StringTie	exon	25093834	25093974	1000	+	.	gene_id "MSTRG.66957"; transcript_id "MSTRG.66957.644"; exon_number "27";
chr15	StringTie	exon	25095627	25095828	1000	+	.	gene_id "MSTRG.66957"; transcript_id "MSTRG.66957.644"; exon_number "28";
chr15	StringTie	exon	25096828	25097030	1000	+	.	gene_id "MSTRG.66957"; transcript_id "MSTRG.66957.644"; exon_number "29";
chr15	StringTie	exon	25097321	25097439	1000	+	.	gene_id "MSTRG.66957"; transcript_id "MSTRG.66957.644"; exon_number "30";
chr15	StringTie	exon	25098717	25098828	1000	+	.	gene_id "MSTRG.66957"; transcript_id "MSTRG.66957.644"; exon_number "31";
chr15	StringTie	exon	25099145	25099278	1000	+	.	gene_id "MSTRG.66957"; transcript_id "MSTRG.66957.644"; exon_number "32";
chr15	StringTie	exon	25100779	25100890	1000	+	.	gene_id "MSTRG.66957"; transcript_id "MSTRG.66957.644"; exon_number "33";
chr15	StringTie	exon	25101823	25101931	1000	+	.	gene_id "MSTRG.66957"; transcript_id "MSTRG.66957.644"; exon_number "34";
chr15	StringTie	exon	25103859	25103970	1000	+	.	gene_id "MSTRG.66957"; transcript_id "MSTRG.66957.644"; exon_number "35";
chr15	StringTie	exon	25106164	25106294	1000	+	.	gene_id "MSTRG.66957"; transcript_id "MSTRG.66957.644"; exon_number "36";
chr15	StringTie	exon	25107472	25107588	1000	+	.	gene_id "MSTRG.66957"; transcript_id "MSTRG.66957.644"; exon_number "37";
chr15	StringTie	exon	25107910	25108038	1000	+	.	gene_id "MSTRG.66957"; transcript_id "MSTRG.66957.644"; exon_number "38";
chr15	StringTie	exon	25108998	25109103	1000	+	.	gene_id "MSTRG.66957"; transcript_id "MSTRG.66957.644"; exon_number "39";
chr15	StringTie	exon	25109198	25109403	1000	+	.	gene_id "MSTRG.66957"; transcript_id "MSTRG.66957.644"; exon_number "40";
chr15	StringTie	exon	25109555	25109715	1000	+	.	gene_id "MSTRG.66957"; transcript_id "MSTRG.66957.644"; exon_number "41";
chr15	StringTie	exon	25111765	25111894	1000	+	.	gene_id "MSTRG.66957"; transcript_id "MSTRG.66957.644"; exon_number "42";
chr15	StringTie	exon	25115299	25115656	1000	+	.	gene_id "MSTRG.66957"; transcript_id "MSTRG.66957.644"; exon_number "43";
chr15	StringTie	exon	25117410	25117515	1000	+	.	gene_id "MSTRG.66957"; transcript_id "MSTRG.66957.644"; exon_number "44";
chr15	StringTie	exon	25118268	25118382	1000	+	.	gene_id "MSTRG.66957"; transcript_id "MSTRG.66957.644"; exon_number "45";
chr15	StringTie	exon	25119065	25122600	1000	+	.	gene_id "MSTRG.66957"; transcript_id "MSTRG.66957.644"; exon_number "46";
chr15	StringTie	transcript	25041992	25122718	1000	+	.	gene_id "MSTRG.66957"; transcript_id "MSTRG.66957.645";
chr15	StringTie	exon	25041992	25042515	1000	+	.	gene_id "MSTRG.66957"; transcript_id "MSTRG.66957.645"; exon_number "1";
chr15	StringTie	exon	25042603	25042910	1000	+	.	gene_id "MSTRG.66957"; transcript_id "MSTRG.66957.645"; exon_number "2";
chr15	StringTie	exon	25051102	25051236	1000	+	.	gene_id "MSTRG.66957"; transcript_id "MSTRG.66957.645"; exon_number "3";
chr15	StringTie	exon	25053828	25053967	1000	+	.	gene_id "MSTRG.66957"; transcript_id "MSTRG.66957.645"; exon_number "4";
chr15	StringTie	exon	25056483	25056622	1000	+	.	gene_id "MSTRG.66957"; transcript_id "MSTRG.66957.645"; exon_number "5";
chr15	StringTie	exon	25059155	25059294	1000	+	.	gene_id "MSTRG.66957"; transcript_id "MSTRG.66957.645"; exon_number "6";
chr15	StringTie	exon	25059457	25059718	1000	+	.	gene_id "MSTRG.66957"; transcript_id "MSTRG.66957.645"; exon_number "7";
chr15	StringTie	exon	25061306	25061413	1000	+	.	gene_id "MSTRG.66957"; transcript_id "MSTRG.66957.645"; exon_number "8";
chr15	StringTie	exon	25061950	25062088	1000	+	.	gene_id "MSTRG.66957"; transcript_id "MSTRG.66957.645"; exon_number "9";
chr15	StringTie	exon	25064715	25064855	1000	+	.	gene_id "MSTRG.66957"; transcript_id "MSTRG.66957.645"; exon_number "10";
chr15	StringTie	exon	25067409	25067531	1000	+	.	gene_id "MSTRG.66957"; transcript_id "MSTRG.66957.645"; exon_number "11";
chr15	StringTie	exon	25070120	25070259	1000	+	.	gene_id "MSTRG.66957"; transcript_id "MSTRG.66957.645"; exon_number "12";
chr15	StringTie	exon	25072725	25072863	1000	+	.	gene_id "MSTRG.66957"; transcript_id "MSTRG.66957.645"; exon_number "13";
chr15	StringTie	exon	25073892	25074051	1000	+	.	gene_id "MSTRG.66957"; transcript_id "MSTRG.66957.645"; exon_number "14";
chr15	StringTie	exon	25075735	25075866	1000	+	.	gene_id "MSTRG.66957"; transcript_id "MSTRG.66957.645"; exon_number "15";
chr15	StringTie	exon	25076857	25076990	1000	+	.	gene_id "MSTRG.66957"; transcript_id "MSTRG.66957.645"; exon_number "16";
chr15	StringTie	exon	25078862	25078995	1000	+	.	gene_id "MSTRG.66957"; transcript_id "MSTRG.66957.645"; exon_number "17";
chr15	StringTie	exon	25081091	25081224	1000	+	.	gene_id "MSTRG.66957"; transcript_id "MSTRG.66957.645"; exon_number "18";
chr15	StringTie	exon	25082589	25082705	1000	+	.	gene_id "MSTRG.66957"; transcript_id "MSTRG.66957.645"; exon_number "19";
chr15	StringTie	exon	25083396	25083527	1000	+	.	gene_id "MSTRG.66957"; transcript_id "MSTRG.66957.645"; exon_number "20";
chr15	StringTie	exon	25085190	25085322	1000	+	.	gene_id "MSTRG.66957"; transcript_id "MSTRG.66957.645"; exon_number "21";
chr15	StringTie	exon	25087467	25087599	1000	+	.	gene_id "MSTRG.66957"; transcript_id "MSTRG.66957.645"; exon_number "22";
chr15	StringTie	exon	25089614	25089866	1000	+	.	gene_id "MSTRG.66957"; transcript_id "MSTRG.66957.645"; exon_number "23";
chr15	StringTie	exon	25091590	25091719	1000	+	.	gene_id "MSTRG.66957"; transcript_id "MSTRG.66957.645"; exon_number "24";
chr15	StringTie	exon	25093834	25093974	1000	+	.	gene_id "MSTRG.66957"; transcript_id "MSTRG.66957.645"; exon_number "25";
chr15	StringTie	exon	25095627	25095828	1000	+	.	gene_id "MSTRG.66957"; transcript_id "MSTRG.66957.645"; exon_number "26";
chr15	StringTie	exon	25097321	25097439	1000	+	.	gene_id "MSTRG.66957"; transcript_id "MSTRG.66957.645"; exon_number "27";
chr15	StringTie	exon	25098717	25098828	1000	+	.	gene_id "MSTRG.66957"; transcript_id "MSTRG.66957.645"; exon_number "28";
chr15	StringTie	exon	25099145	25099278	1000	+	.	gene_id "MSTRG.66957"; transcript_id "MSTRG.66957.645"; exon_number "29";
chr15	StringTie	exon	25100779	25100890	1000	+	.	gene_id "MSTRG.66957"; transcript_id "MSTRG.66957.645"; exon_number "30";
chr15	StringTie	exon	25103859	25103970	1000	+	.	gene_id "MSTRG.66957"; transcript_id "MSTRG.66957.645"; exon_number "31";
chr15	StringTie	exon	25106164	25106294	1000	+	.	gene_id "MSTRG.66957"; transcript_id "MSTRG.66957.645"; exon_number "32";
chr15	StringTie	exon	25107472	25107588	1000	+	.	gene_id "MSTRG.66957"; transcript_id "MSTRG.66957.645"; exon_number "33";
chr15	StringTie	exon	25107910	25108038	1000	+	.	gene_id "MSTRG.66957"; transcript_id "MSTRG.66957.645"; exon_number "34";
chr15	StringTie	exon	25108998	25109103	1000	+	.	gene_id "MSTRG.66957"; transcript_id "MSTRG.66957.645"; exon_number "35";
chr15	StringTie	exon	25109198	25109403	1000	+	.	gene_id "MSTRG.66957"; transcript_id "MSTRG.66957.645"; exon_number "36";
chr15	StringTie	exon	25109555	25109715	1000	+	.	gene_id "MSTRG.66957"; transcript_id "MSTRG.66957.645"; exon_number "37";
chr15	StringTie	exon	25111765	25111894	1000	+	.	gene_id "MSTRG.66957"; transcript_id "MSTRG.66957.645"; exon_number "38";
chr15	StringTie	exon	25115299	25115656	1000	+	.	gene_id "MSTRG.66957"; transcript_id "MSTRG.66957.645"; exon_number "39";
chr15	StringTie	exon	25117410	25117515	1000	+	.	gene_id "MSTRG.66957"; transcript_id "MSTRG.66957.645"; exon_number "40";
chr15	StringTie	exon	25118268	25118382	1000	+	.	gene_id "MSTRG.66957"; transcript_id "MSTRG.66957.645"; exon_number "41";
chr15	StringTie	exon	25119065	25122718	1000	+	.	gene_id "MSTRG.66957"; transcript_id "MSTRG.66957.645"; exon_number "42";
chr15	StringTie	transcript	25041995	25122742	1000	+	.	gene_id "MSTRG.66957"; transcript_id "MSTRG.66957.646";
chr15	StringTie	exon	25041995	25042910	1000	+	.	gene_id "MSTRG.66957"; transcript_id "MSTRG.66957.646"; exon_number "1";
chr15	StringTie	exon	25051102	25051236	1000	+	.	gene_id "MSTRG.66957"; transcript_id "MSTRG.66957.646"; exon_number "2";
chr15	StringTie	exon	25053828	25053967	1000	+	.	gene_id "MSTRG.66957"; transcript_id "MSTRG.66957.646"; exon_number "3";
chr15	StringTie	exon	25055074	25055230	1000	+	.	gene_id "MSTRG.66957"; transcript_id "MSTRG.66957.646"; exon_number "4";
chr15	StringTie	exon	25056483	25056622	1000	+	.	gene_id "MSTRG.66957"; transcript_id "MSTRG.66957.646"; exon_number "5";
chr15	StringTie	exon	25059155	25059294	1000	+	.	gene_id "MSTRG.66957"; transcript_id "MSTRG.66957.646"; exon_number "6";
chr15	StringTie	exon	25059457	25059718	1000	+	.	gene_id "MSTRG.66957"; transcript_id "MSTRG.66957.646"; exon_number "7";
chr15	StringTie	exon	25061306	25061413	1000	+	.	gene_id "MSTRG.66957"; transcript_id "MSTRG.66957.646"; exon_number "8";
chr15	StringTie	exon	25061950	25062088	1000	+	.	gene_id "MSTRG.66957"; transcript_id "MSTRG.66957.646"; exon_number "9";
chr15	StringTie	exon	25064715	25064855	1000	+	.	gene_id "MSTRG.66957"; transcript_id "MSTRG.66957.646"; exon_number "10";
chr15	StringTie	exon	25067409	25067531	1000	+	.	gene_id "MSTRG.66957"; transcript_id "MSTRG.66957.646"; exon_number "11";
chr15	StringTie	exon	25070120	25070259	1000	+	.	gene_id "MSTRG.66957"; transcript_id "MSTRG.66957.646"; exon_number "12";
chr15	StringTie	exon	25072725	25072863	1000	+	.	gene_id "MSTRG.66957"; transcript_id "MSTRG.66957.646"; exon_number "13";
chr15	StringTie	exon	25073892	25074051	1000	+	.	gene_id "MSTRG.66957"; transcript_id "MSTRG.66957.646"; exon_number "14";
chr15	StringTie	exon	25075735	25075866	1000	+	.	gene_id "MSTRG.66957"; transcript_id "MSTRG.66957.646"; exon_number "15";
chr15	StringTie	exon	25076857	25076990	1000	+	.	gene_id "MSTRG.66957"; transcript_id "MSTRG.66957.646"; exon_number "16";
chr15	StringTie	exon	25078862	25078995	1000	+	.	gene_id "MSTRG.66957"; transcript_id "MSTRG.66957.646"; exon_number "17";
chr15	StringTie	exon	25079826	25080079	1000	+	.	gene_id "MSTRG.66957"; transcript_id "MSTRG.66957.646"; exon_number "18";
chr15	StringTie	exon	25081091	25081224	1000	+	.	gene_id "MSTRG.66957"; transcript_id "MSTRG.66957.646"; exon_number "19";
chr15	StringTie	exon	25082589	25082705	1000	+	.	gene_id "MSTRG.66957"; transcript_id "MSTRG.66957.646"; exon_number "20";
chr15	StringTie	exon	25083396	25083527	1000	+	.	gene_id "MSTRG.66957"; transcript_id "MSTRG.66957.646"; exon_number "21";
chr15	StringTie	exon	25085190	25085322	1000	+	.	gene_id "MSTRG.66957"; transcript_id "MSTRG.66957.646"; exon_number "22";
chr15	StringTie	exon	25087467	25087599	1000	+	.	gene_id "MSTRG.66957"; transcript_id "MSTRG.66957.646"; exon_number "23";
chr15	StringTie	exon	25089614	25089866	1000	+	.	gene_id "MSTRG.66957"; transcript_id "MSTRG.66957.646"; exon_number "24";
chr15	StringTie	exon	25091590	25091719	1000	+	.	gene_id "MSTRG.66957"; transcript_id "MSTRG.66957.646"; exon_number "25";
chr15	StringTie	exon	25093834	25093974	1000	+	.	gene_id "MSTRG.66957"; transcript_id "MSTRG.66957.646"; exon_number "26";
chr15	StringTie	exon	25095627	25095828	1000	+	.	gene_id "MSTRG.66957"; transcript_id "MSTRG.66957.646"; exon_number "27";
chr15	StringTie	exon	25096828	25097030	1000	+	.	gene_id "MSTRG.66957"; transcript_id "MSTRG.66957.646"; exon_number "28";
chr15	StringTie	exon	25097321	25097439	1000	+	.	gene_id "MSTRG.66957"; transcript_id "MSTRG.66957.646"; exon_number "29";
chr15	StringTie	exon	25098717	25098828	1000	+	.	gene_id "MSTRG.66957"; transcript_id "MSTRG.66957.646"; exon_number "30";
chr15	StringTie	exon	25099145	25099278	1000	+	.	gene_id "MSTRG.66957"; transcript_id "MSTRG.66957.646"; exon_number "31";
chr15	StringTie	exon	25100779	25100890	1000	+	.	gene_id "MSTRG.66957"; transcript_id "MSTRG.66957.646"; exon_number "32";
chr15	StringTie	exon	25103859	25103970	1000	+	.	gene_id "MSTRG.66957"; transcript_id "MSTRG.66957.646"; exon_number "33";
chr15	StringTie	exon	25106164	25106294	1000	+	.	gene_id "MSTRG.66957"; transcript_id "MSTRG.66957.646"; exon_number "34";
chr15	StringTie	exon	25107472	25107588	1000	+	.	gene_id "MSTRG.66957"; transcript_id "MSTRG.66957.646"; exon_number "35";
chr15	StringTie	exon	25107910	25108038	1000	+	.	gene_id "MSTRG.66957"; transcript_id "MSTRG.66957.646"; exon_number "36";
chr15	StringTie	exon	25108998	25109103	1000	+	.	gene_id "MSTRG.66957"; transcript_id "MSTRG.66957.646"; exon_number "37";
chr15	StringTie	exon	25109198	25109403	1000	+	.	gene_id "MSTRG.66957"; transcript_id "MSTRG.66957.646"; exon_number "38";
chr15	StringTie	exon	25109555	25109715	1000	+	.	gene_id "MSTRG.66957"; transcript_id "MSTRG.66957.646"; exon_number "39";
chr15	StringTie	exon	25111765	25111894	1000	+	.	gene_id "MSTRG.66957"; transcript_id "MSTRG.66957.646"; exon_number "40";
chr15	StringTie	exon	25115299	25115656	1000	+	.	gene_id "MSTRG.66957"; transcript_id "MSTRG.66957.646"; exon_number "41";
chr15	StringTie	exon	25117410	25117515	1000	+	.	gene_id "MSTRG.66957"; transcript_id "MSTRG.66957.646"; exon_number "42";
chr15	StringTie	exon	25118268	25118382	1000	+	.	gene_id "MSTRG.66957"; transcript_id "MSTRG.66957.646"; exon_number "43";
chr15	StringTie	exon	25119065	25122742	1000	+	.	gene_id "MSTRG.66957"; transcript_id "MSTRG.66957.646"; exon_number "44";
chr15	StringTie	transcript	25041995	25122547	1000	+	.	gene_id "MSTRG.66957"; transcript_id "MSTRG.66957.647";
chr15	StringTie	exon	25041995	25042910	1000	+	.	gene_id "MSTRG.66957"; transcript_id "MSTRG.66957.647"; exon_number "1";
chr15	StringTie	exon	25051102	25051236	1000	+	.	gene_id "MSTRG.66957"; transcript_id "MSTRG.66957.647"; exon_number "2";
chr15	StringTie	exon	25053828	25053967	1000	+	.	gene_id "MSTRG.66957"; transcript_id "MSTRG.66957.647"; exon_number "3";
chr15	StringTie	exon	25054970	25055230	1000	+	.	gene_id "MSTRG.66957"; transcript_id "MSTRG.66957.647"; exon_number "4";
chr15	StringTie	exon	25056483	25056622	1000	+	.	gene_id "MSTRG.66957"; transcript_id "MSTRG.66957.647"; exon_number "5";
chr15	StringTie	exon	25059155	25059294	1000	+	.	gene_id "MSTRG.66957"; transcript_id "MSTRG.66957.647"; exon_number "6";
chr15	StringTie	exon	25059457	25059718	1000	+	.	gene_id "MSTRG.66957"; transcript_id "MSTRG.66957.647"; exon_number "7";
chr15	StringTie	exon	25061306	25061413	1000	+	.	gene_id "MSTRG.66957"; transcript_id "MSTRG.66957.647"; exon_number "8";
chr15	StringTie	exon	25061950	25062088	1000	+	.	gene_id "MSTRG.66957"; transcript_id "MSTRG.66957.647"; exon_number "9";
chr15	StringTie	exon	25064715	25064855	1000	+	.	gene_id "MSTRG.66957"; transcript_id "MSTRG.66957.647"; exon_number "10";
chr15	StringTie	exon	25067409	25067531	1000	+	.	gene_id "MSTRG.66957"; transcript_id "MSTRG.66957.647"; exon_number "11";
chr15	StringTie	exon	25070120	25070259	1000	+	.	gene_id "MSTRG.66957"; transcript_id "MSTRG.66957.647"; exon_number "12";
chr15	StringTie	exon	25072725	25072863	1000	+	.	gene_id "MSTRG.66957"; transcript_id "MSTRG.66957.647"; exon_number "13";
chr15	StringTie	exon	25073892	25074051	1000	+	.	gene_id "MSTRG.66957"; transcript_id "MSTRG.66957.647"; exon_number "14";
chr15	StringTie	exon	25075735	25075866	1000	+	.	gene_id "MSTRG.66957"; transcript_id "MSTRG.66957.647"; exon_number "15";
chr15	StringTie	exon	25076857	25076990	1000	+	.	gene_id "MSTRG.66957"; transcript_id "MSTRG.66957.647"; exon_number "16";
chr15	StringTie	exon	25078862	25078995	1000	+	.	gene_id "MSTRG.66957"; transcript_id "MSTRG.66957.647"; exon_number "17";
chr15	StringTie	exon	25079826	25080079	1000	+	.	gene_id "MSTRG.66957"; transcript_id "MSTRG.66957.647"; exon_number "18";
chr15	StringTie	exon	25081091	25081224	1000	+	.	gene_id "MSTRG.66957"; transcript_id "MSTRG.66957.647"; exon_number "19";
chr15	StringTie	exon	25082589	25082705	1000	+	.	gene_id "MSTRG.66957"; transcript_id "MSTRG.66957.647"; exon_number "20";
chr15	StringTie	exon	25083396	25083527	1000	+	.	gene_id "MSTRG.66957"; transcript_id "MSTRG.66957.647"; exon_number "21";
chr15	StringTie	exon	25085190	25085322	1000	+	.	gene_id "MSTRG.66957"; transcript_id "MSTRG.66957.647"; exon_number "22";
chr15	StringTie	exon	25087467	25087599	1000	+	.	gene_id "MSTRG.66957"; transcript_id "MSTRG.66957.647"; exon_number "23";
chr15	StringTie	exon	25089614	25089866	1000	+	.	gene_id "MSTRG.66957"; transcript_id "MSTRG.66957.647"; exon_number "24";
chr15	StringTie	exon	25091590	25091719	1000	+	.	gene_id "MSTRG.66957"; transcript_id "MSTRG.66957.647"; exon_number "25";
chr15	StringTie	exon	25093834	25093974	1000	+	.	gene_id "MSTRG.66957"; transcript_id "MSTRG.66957.647"; exon_number "26";
chr15	StringTie	exon	25095627	25095828	1000	+	.	gene_id "MSTRG.66957"; transcript_id "MSTRG.66957.647"; exon_number "27";
chr15	StringTie	exon	25097321	25097439	1000	+	.	gene_id "MSTRG.66957"; transcript_id "MSTRG.66957.647"; exon_number "28";
chr15	StringTie	exon	25098717	25098828	1000	+	.	gene_id "MSTRG.66957"; transcript_id "MSTRG.66957.647"; exon_number "29";
chr15	StringTie	exon	25099145	25099278	1000	+	.	gene_id "MSTRG.66957"; transcript_id "MSTRG.66957.647"; exon_number "30";
chr15	StringTie	exon	25100779	25100890	1000	+	.	gene_id "MSTRG.66957"; transcript_id "MSTRG.66957.647"; exon_number "31";
chr15	StringTie	exon	25101823	25101931	1000	+	.	gene_id "MSTRG.66957"; transcript_id "MSTRG.66957.647"; exon_number "32";
chr15	StringTie	exon	25103859	25103970	1000	+	.	gene_id "MSTRG.66957"; transcript_id "MSTRG.66957.647"; exon_number "33";
chr15	StringTie	exon	25106164	25106294	1000	+	.	gene_id "MSTRG.66957"; transcript_id "MSTRG.66957.647"; exon_number "34";
chr15	StringTie	exon	25107472	25107588	1000	+	.	gene_id "MSTRG.66957"; transcript_id "MSTRG.66957.647"; exon_number "35";
chr15	StringTie	exon	25107910	25108038	1000	+	.	gene_id "MSTRG.66957"; transcript_id "MSTRG.66957.647"; exon_number "36";
chr15	StringTie	exon	25108998	25109103	1000	+	.	gene_id "MSTRG.66957"; transcript_id "MSTRG.66957.647"; exon_number "37";
chr15	StringTie	exon	25109198	25109403	1000	+	.	gene_id "MSTRG.66957"; transcript_id "MSTRG.66957.647"; exon_number "38";
chr15	StringTie	exon	25109555	25109715	1000	+	.	gene_id "MSTRG.66957"; transcript_id "MSTRG.66957.647"; exon_number "39";
chr15	StringTie	exon	25111765	25111894	1000	+	.	gene_id "MSTRG.66957"; transcript_id "MSTRG.66957.647"; exon_number "40";
chr15	StringTie	exon	25115299	25115656	1000	+	.	gene_id "MSTRG.66957"; transcript_id "MSTRG.66957.647"; exon_number "41";
chr15	StringTie	exon	25117410	25117515	1000	+	.	gene_id "MSTRG.66957"; transcript_id "MSTRG.66957.647"; exon_number "42";
chr15	StringTie	exon	25118268	25118382	1000	+	.	gene_id "MSTRG.66957"; transcript_id "MSTRG.66957.647"; exon_number "43";
chr15	StringTie	exon	25119065	25122547	1000	+	.	gene_id "MSTRG.66957"; transcript_id "MSTRG.66957.647"; exon_number "44";
chr15	StringTie	transcript	25041995	25122625	1000	+	.	gene_id "MSTRG.66957"; transcript_id "MSTRG.66957.648";
chr15	StringTie	exon	25041995	25042910	1000	+	.	gene_id "MSTRG.66957"; transcript_id "MSTRG.66957.648"; exon_number "1";
chr15	StringTie	exon	25051102	25051236	1000	+	.	gene_id "MSTRG.66957"; transcript_id "MSTRG.66957.648"; exon_number "2";
chr15	StringTie	exon	25053828	25053967	1000	+	.	gene_id "MSTRG.66957"; transcript_id "MSTRG.66957.648"; exon_number "3";
chr15	StringTie	exon	25055079	25055230	1000	+	.	gene_id "MSTRG.66957"; transcript_id "MSTRG.66957.648"; exon_number "4";
chr15	StringTie	exon	25056483	25056622	1000	+	.	gene_id "MSTRG.66957"; transcript_id "MSTRG.66957.648"; exon_number "5";
chr15	StringTie	exon	25059155	25059294	1000	+	.	gene_id "MSTRG.66957"; transcript_id "MSTRG.66957.648"; exon_number "6";
chr15	StringTie	exon	25059457	25059718	1000	+	.	gene_id "MSTRG.66957"; transcript_id "MSTRG.66957.648"; exon_number "7";
chr15	StringTie	exon	25061306	25061413	1000	+	.	gene_id "MSTRG.66957"; transcript_id "MSTRG.66957.648"; exon_number "8";
chr15	StringTie	exon	25061950	25062088	1000	+	.	gene_id "MSTRG.66957"; transcript_id "MSTRG.66957.648"; exon_number "9";
chr15	StringTie	exon	25064715	25064855	1000	+	.	gene_id "MSTRG.66957"; transcript_id "MSTRG.66957.648"; exon_number "10";
chr15	StringTie	exon	25067412	25067531	1000	+	.	gene_id "MSTRG.66957"; transcript_id "MSTRG.66957.648"; exon_number "11";
chr15	StringTie	exon	25070120	25070259	1000	+	.	gene_id "MSTRG.66957"; transcript_id "MSTRG.66957.648"; exon_number "12";
chr15	StringTie	exon	25072725	25072863	1000	+	.	gene_id "MSTRG.66957"; transcript_id "MSTRG.66957.648"; exon_number "13";
chr15	StringTie	exon	25073892	25074051	1000	+	.	gene_id "MSTRG.66957"; transcript_id "MSTRG.66957.648"; exon_number "14";
chr15	StringTie	exon	25075735	25075866	1000	+	.	gene_id "MSTRG.66957"; transcript_id "MSTRG.66957.648"; exon_number "15";
chr15	StringTie	exon	25076857	25076990	1000	+	.	gene_id "MSTRG.66957"; transcript_id "MSTRG.66957.648"; exon_number "16";
chr15	StringTie	exon	25078862	25078995	1000	+	.	gene_id "MSTRG.66957"; transcript_id "MSTRG.66957.648"; exon_number "17";
chr15	StringTie	exon	25079826	25080079	1000	+	.	gene_id "MSTRG.66957"; transcript_id "MSTRG.66957.648"; exon_number "18";
chr15	StringTie	exon	25081091	25081224	1000	+	.	gene_id "MSTRG.66957"; transcript_id "MSTRG.66957.648"; exon_number "19";
chr15	StringTie	exon	25082589	25082705	1000	+	.	gene_id "MSTRG.66957"; transcript_id "MSTRG.66957.648"; exon_number "20";
chr15	StringTie	exon	25083396	25083527	1000	+	.	gene_id "MSTRG.66957"; transcript_id "MSTRG.66957.648"; exon_number "21";
chr15	StringTie	exon	25085190	25085322	1000	+	.	gene_id "MSTRG.66957"; transcript_id "MSTRG.66957.648"; exon_number "22";
chr15	StringTie	exon	25087467	25087599	1000	+	.	gene_id "MSTRG.66957"; transcript_id "MSTRG.66957.648"; exon_number "23";
chr15	StringTie	exon	25089614	25089866	1000	+	.	gene_id "MSTRG.66957"; transcript_id "MSTRG.66957.648"; exon_number "24";
chr15	StringTie	exon	25091590	25091719	1000	+	.	gene_id "MSTRG.66957"; transcript_id "MSTRG.66957.648"; exon_number "25";
chr15	StringTie	exon	25093834	25093974	1000	+	.	gene_id "MSTRG.66957"; transcript_id "MSTRG.66957.648"; exon_number "26";
chr15	StringTie	exon	25095627	25095828	1000	+	.	gene_id "MSTRG.66957"; transcript_id "MSTRG.66957.648"; exon_number "27";
chr15	StringTie	exon	25097321	25097439	1000	+	.	gene_id "MSTRG.66957"; transcript_id "MSTRG.66957.648"; exon_number "28";
chr15	StringTie	exon	25098717	25098828	1000	+	.	gene_id "MSTRG.66957"; transcript_id "MSTRG.66957.648"; exon_number "29";
chr15	StringTie	exon	25099145	25099278	1000	+	.	gene_id "MSTRG.66957"; transcript_id "MSTRG.66957.648"; exon_number "30";
chr15	StringTie	exon	25103859	25103970	1000	+	.	gene_id "MSTRG.66957"; transcript_id "MSTRG.66957.648"; exon_number "31";
chr15	StringTie	exon	25106164	25106294	1000	+	.	gene_id "MSTRG.66957"; transcript_id "MSTRG.66957.648"; exon_number "32";
chr15	StringTie	exon	25107472	25107588	1000	+	.	gene_id "MSTRG.66957"; transcript_id "MSTRG.66957.648"; exon_number "33";
chr15	StringTie	exon	25107910	25108038	1000	+	.	gene_id "MSTRG.66957"; transcript_id "MSTRG.66957.648"; exon_number "34";
chr15	StringTie	exon	25108998	25109099	1000	+	.	gene_id "MSTRG.66957"; transcript_id "MSTRG.66957.648"; exon_number "35";
chr15	StringTie	exon	25109198	25109403	1000	+	.	gene_id "MSTRG.66957"; transcript_id "MSTRG.66957.648"; exon_number "36";
chr15	StringTie	exon	25109555	25109715	1000	+	.	gene_id "MSTRG.66957"; transcript_id "MSTRG.66957.648"; exon_number "37";
chr15	StringTie	exon	25111765	25111894	1000	+	.	gene_id "MSTRG.66957"; transcript_id "MSTRG.66957.648"; exon_number "38";
chr15	StringTie	exon	25115299	25115656	1000	+	.	gene_id "MSTRG.66957"; transcript_id "MSTRG.66957.648"; exon_number "39";
chr15	StringTie	exon	25117410	25117515	1000	+	.	gene_id "MSTRG.66957"; transcript_id "MSTRG.66957.648"; exon_number "40";
chr15	StringTie	exon	25118268	25118382	1000	+	.	gene_id "MSTRG.66957"; transcript_id "MSTRG.66957.648"; exon_number "41";
chr15	StringTie	exon	25119065	25122625	1000	+	.	gene_id "MSTRG.66957"; transcript_id "MSTRG.66957.648"; exon_number "42";
chr15	StringTie	transcript	25041995	25122715	1000	+	.	gene_id "MSTRG.66957"; transcript_id "MSTRG.66957.649";
chr15	StringTie	exon	25041995	25042644	1000	+	.	gene_id "MSTRG.66957"; transcript_id "MSTRG.66957.649"; exon_number "1";
chr15	StringTie	exon	25042798	25042910	1000	+	.	gene_id "MSTRG.66957"; transcript_id "MSTRG.66957.649"; exon_number "2";
chr15	StringTie	exon	25051102	25051236	1000	+	.	gene_id "MSTRG.66957"; transcript_id "MSTRG.66957.649"; exon_number "3";
chr15	StringTie	exon	25053828	25053967	1000	+	.	gene_id "MSTRG.66957"; transcript_id "MSTRG.66957.649"; exon_number "4";
chr15	StringTie	exon	25056483	25056622	1000	+	.	gene_id "MSTRG.66957"; transcript_id "MSTRG.66957.649"; exon_number "5";
chr15	StringTie	exon	25059155	25059294	1000	+	.	gene_id "MSTRG.66957"; transcript_id "MSTRG.66957.649"; exon_number "6";
chr15	StringTie	exon	25059457	25059718	1000	+	.	gene_id "MSTRG.66957"; transcript_id "MSTRG.66957.649"; exon_number "7";
chr15	StringTie	exon	25061950	25062088	1000	+	.	gene_id "MSTRG.66957"; transcript_id "MSTRG.66957.649"; exon_number "8";
chr15	StringTie	exon	25064715	25064855	1000	+	.	gene_id "MSTRG.66957"; transcript_id "MSTRG.66957.649"; exon_number "9";
chr15	StringTie	exon	25067412	25067531	1000	+	.	gene_id "MSTRG.66957"; transcript_id "MSTRG.66957.649"; exon_number "10";
chr15	StringTie	exon	25070120	25070259	1000	+	.	gene_id "MSTRG.66957"; transcript_id "MSTRG.66957.649"; exon_number "11";
chr15	StringTie	exon	25072725	25072863	1000	+	.	gene_id "MSTRG.66957"; transcript_id "MSTRG.66957.649"; exon_number "12";
chr15	StringTie	exon	25073892	25074051	1000	+	.	gene_id "MSTRG.66957"; transcript_id "MSTRG.66957.649"; exon_number "13";
chr15	StringTie	exon	25075735	25075866	1000	+	.	gene_id "MSTRG.66957"; transcript_id "MSTRG.66957.649"; exon_number "14";
chr15	StringTie	exon	25076857	25076990	1000	+	.	gene_id "MSTRG.66957"; transcript_id "MSTRG.66957.649"; exon_number "15";
chr15	StringTie	exon	25078862	25078995	1000	+	.	gene_id "MSTRG.66957"; transcript_id "MSTRG.66957.649"; exon_number "16";
chr15	StringTie	exon	25081091	25081224	1000	+	.	gene_id "MSTRG.66957"; transcript_id "MSTRG.66957.649"; exon_number "17";
chr15	StringTie	exon	25082589	25082705	1000	+	.	gene_id "MSTRG.66957"; transcript_id "MSTRG.66957.649"; exon_number "18";
chr15	StringTie	exon	25083396	25083527	1000	+	.	gene_id "MSTRG.66957"; transcript_id "MSTRG.66957.649"; exon_number "19";
chr15	StringTie	exon	25085190	25085322	1000	+	.	gene_id "MSTRG.66957"; transcript_id "MSTRG.66957.649"; exon_number "20";
chr15	StringTie	exon	25087467	25087599	1000	+	.	gene_id "MSTRG.66957"; transcript_id "MSTRG.66957.649"; exon_number "21";
chr15	StringTie	exon	25089614	25089866	1000	+	.	gene_id "MSTRG.66957"; transcript_id "MSTRG.66957.649"; exon_number "22";
chr15	StringTie	exon	25091590	25091719	1000	+	.	gene_id "MSTRG.66957"; transcript_id "MSTRG.66957.649"; exon_number "23";
chr15	StringTie	exon	25093834	25093974	1000	+	.	gene_id "MSTRG.66957"; transcript_id "MSTRG.66957.649"; exon_number "24";
chr15	StringTie	exon	25095627	25095828	1000	+	.	gene_id "MSTRG.66957"; transcript_id "MSTRG.66957.649"; exon_number "25";
chr15	StringTie	exon	25097321	25097439	1000	+	.	gene_id "MSTRG.66957"; transcript_id "MSTRG.66957.649"; exon_number "26";
chr15	StringTie	exon	25098717	25098828	1000	+	.	gene_id "MSTRG.66957"; transcript_id "MSTRG.66957.649"; exon_number "27";
chr15	StringTie	exon	25099145	25099278	1000	+	.	gene_id "MSTRG.66957"; transcript_id "MSTRG.66957.649"; exon_number "28";
chr15	StringTie	exon	25100779	25100890	1000	+	.	gene_id "MSTRG.66957"; transcript_id "MSTRG.66957.649"; exon_number "29";
chr15	StringTie	exon	25101823	25101931	1000	+	.	gene_id "MSTRG.66957"; transcript_id "MSTRG.66957.649"; exon_number "30";
chr15	StringTie	exon	25103859	25103970	1000	+	.	gene_id "MSTRG.66957"; transcript_id "MSTRG.66957.649"; exon_number "31";
chr15	StringTie	exon	25106164	25106294	1000	+	.	gene_id "MSTRG.66957"; transcript_id "MSTRG.66957.649"; exon_number "32";
chr15	StringTie	exon	25107472	25107588	1000	+	.	gene_id "MSTRG.66957"; transcript_id "MSTRG.66957.649"; exon_number "33";
chr15	StringTie	exon	25107910	25108038	1000	+	.	gene_id "MSTRG.66957"; transcript_id "MSTRG.66957.649"; exon_number "34";
chr15	StringTie	exon	25108998	25109103	1000	+	.	gene_id "MSTRG.66957"; transcript_id "MSTRG.66957.649"; exon_number "35";
chr15	StringTie	exon	25109198	25109403	1000	+	.	gene_id "MSTRG.66957"; transcript_id "MSTRG.66957.649"; exon_number "36";
chr15	StringTie	exon	25109555	25109715	1000	+	.	gene_id "MSTRG.66957"; transcript_id "MSTRG.66957.649"; exon_number "37";
chr15	StringTie	exon	25111765	25111894	1000	+	.	gene_id "MSTRG.66957"; transcript_id "MSTRG.66957.649"; exon_number "38";
chr15	StringTie	exon	25115299	25115656	1000	+	.	gene_id "MSTRG.66957"; transcript_id "MSTRG.66957.649"; exon_number "39";
chr15	StringTie	exon	25117410	25117515	1000	+	.	gene_id "MSTRG.66957"; transcript_id "MSTRG.66957.649"; exon_number "40";
chr15	StringTie	exon	25118268	25118382	1000	+	.	gene_id "MSTRG.66957"; transcript_id "MSTRG.66957.649"; exon_number "41";
chr15	StringTie	exon	25119065	25122715	1000	+	.	gene_id "MSTRG.66957"; transcript_id "MSTRG.66957.649"; exon_number "42";
chr15	StringTie	transcript	24477759	24540647	1000	+	.	gene_id "MSTRG.66957"; transcript_id "MSTRG.66957.65";
chr15	StringTie	exon	24477759	24477919	1000	+	.	gene_id "MSTRG.66957"; transcript_id "MSTRG.66957.65"; exon_number "1";
chr15	StringTie	exon	24491466	24491627	1000	+	.	gene_id "MSTRG.66957"; transcript_id "MSTRG.66957.65"; exon_number "2";
chr15	StringTie	exon	24493137	24493328	1000	+	.	gene_id "MSTRG.66957"; transcript_id "MSTRG.66957.65"; exon_number "3";
chr15	StringTie	exon	24507339	24507478	1000	+	.	gene_id "MSTRG.66957"; transcript_id "MSTRG.66957.65"; exon_number "4";
chr15	StringTie	exon	24513623	24513737	1000	+	.	gene_id "MSTRG.66957"; transcript_id "MSTRG.66957.65"; exon_number "5";
chr15	StringTie	exon	24533695	24533767	1000	+	.	gene_id "MSTRG.66957"; transcript_id "MSTRG.66957.65"; exon_number "6";
chr15	StringTie	exon	24535697	24535806	1000	+	.	gene_id "MSTRG.66957"; transcript_id "MSTRG.66957.65"; exon_number "7";
chr15	StringTie	exon	24540493	24540647	1000	+	.	gene_id "MSTRG.66957"; transcript_id "MSTRG.66957.65"; exon_number "8";
chr15	StringTie	transcript	25041995	25122598	1000	+	.	gene_id "MSTRG.66957"; transcript_id "MSTRG.66957.650";
chr15	StringTie	exon	25041995	25042910	1000	+	.	gene_id "MSTRG.66957"; transcript_id "MSTRG.66957.650"; exon_number "1";
chr15	StringTie	exon	25051102	25051236	1000	+	.	gene_id "MSTRG.66957"; transcript_id "MSTRG.66957.650"; exon_number "2";
chr15	StringTie	exon	25053828	25053967	1000	+	.	gene_id "MSTRG.66957"; transcript_id "MSTRG.66957.650"; exon_number "3";
chr15	StringTie	exon	25056483	25056622	1000	+	.	gene_id "MSTRG.66957"; transcript_id "MSTRG.66957.650"; exon_number "4";
chr15	StringTie	exon	25059155	25059294	1000	+	.	gene_id "MSTRG.66957"; transcript_id "MSTRG.66957.650"; exon_number "5";
chr15	StringTie	exon	25059457	25059718	1000	+	.	gene_id "MSTRG.66957"; transcript_id "MSTRG.66957.650"; exon_number "6";
chr15	StringTie	exon	25061950	25062088	1000	+	.	gene_id "MSTRG.66957"; transcript_id "MSTRG.66957.650"; exon_number "7";
chr15	StringTie	exon	25064715	25064855	1000	+	.	gene_id "MSTRG.66957"; transcript_id "MSTRG.66957.650"; exon_number "8";
chr15	StringTie	exon	25067412	25067531	1000	+	.	gene_id "MSTRG.66957"; transcript_id "MSTRG.66957.650"; exon_number "9";
chr15	StringTie	exon	25070126	25070259	1000	+	.	gene_id "MSTRG.66957"; transcript_id "MSTRG.66957.650"; exon_number "10";
chr15	StringTie	exon	25072725	25072863	1000	+	.	gene_id "MSTRG.66957"; transcript_id "MSTRG.66957.650"; exon_number "11";
chr15	StringTie	exon	25073892	25074051	1000	+	.	gene_id "MSTRG.66957"; transcript_id "MSTRG.66957.650"; exon_number "12";
chr15	StringTie	exon	25075735	25075866	1000	+	.	gene_id "MSTRG.66957"; transcript_id "MSTRG.66957.650"; exon_number "13";
chr15	StringTie	exon	25076857	25076990	1000	+	.	gene_id "MSTRG.66957"; transcript_id "MSTRG.66957.650"; exon_number "14";
chr15	StringTie	exon	25078862	25078995	1000	+	.	gene_id "MSTRG.66957"; transcript_id "MSTRG.66957.650"; exon_number "15";
chr15	StringTie	exon	25081091	25081224	1000	+	.	gene_id "MSTRG.66957"; transcript_id "MSTRG.66957.650"; exon_number "16";
chr15	StringTie	exon	25082589	25082705	1000	+	.	gene_id "MSTRG.66957"; transcript_id "MSTRG.66957.650"; exon_number "17";
chr15	StringTie	exon	25083396	25083527	1000	+	.	gene_id "MSTRG.66957"; transcript_id "MSTRG.66957.650"; exon_number "18";
chr15	StringTie	exon	25085190	25085322	1000	+	.	gene_id "MSTRG.66957"; transcript_id "MSTRG.66957.650"; exon_number "19";
chr15	StringTie	exon	25087467	25087599	1000	+	.	gene_id "MSTRG.66957"; transcript_id "MSTRG.66957.650"; exon_number "20";
chr15	StringTie	exon	25089614	25089866	1000	+	.	gene_id "MSTRG.66957"; transcript_id "MSTRG.66957.650"; exon_number "21";
chr15	StringTie	exon	25091590	25091719	1000	+	.	gene_id "MSTRG.66957"; transcript_id "MSTRG.66957.650"; exon_number "22";
chr15	StringTie	exon	25093834	25093974	1000	+	.	gene_id "MSTRG.66957"; transcript_id "MSTRG.66957.650"; exon_number "23";
chr15	StringTie	exon	25095627	25095828	1000	+	.	gene_id "MSTRG.66957"; transcript_id "MSTRG.66957.650"; exon_number "24";
chr15	StringTie	exon	25097321	25097439	1000	+	.	gene_id "MSTRG.66957"; transcript_id "MSTRG.66957.650"; exon_number "25";
chr15	StringTie	exon	25098717	25098828	1000	+	.	gene_id "MSTRG.66957"; transcript_id "MSTRG.66957.650"; exon_number "26";
chr15	StringTie	exon	25099145	25099278	1000	+	.	gene_id "MSTRG.66957"; transcript_id "MSTRG.66957.650"; exon_number "27";
chr15	StringTie	exon	25103859	25103970	1000	+	.	gene_id "MSTRG.66957"; transcript_id "MSTRG.66957.650"; exon_number "28";
chr15	StringTie	exon	25106164	25106294	1000	+	.	gene_id "MSTRG.66957"; transcript_id "MSTRG.66957.650"; exon_number "29";
chr15	StringTie	exon	25107472	25107588	1000	+	.	gene_id "MSTRG.66957"; transcript_id "MSTRG.66957.650"; exon_number "30";
chr15	StringTie	exon	25107910	25108038	1000	+	.	gene_id "MSTRG.66957"; transcript_id "MSTRG.66957.650"; exon_number "31";
chr15	StringTie	exon	25108998	25109103	1000	+	.	gene_id "MSTRG.66957"; transcript_id "MSTRG.66957.650"; exon_number "32";
chr15	StringTie	exon	25109198	25109403	1000	+	.	gene_id "MSTRG.66957"; transcript_id "MSTRG.66957.650"; exon_number "33";
chr15	StringTie	exon	25109555	25109715	1000	+	.	gene_id "MSTRG.66957"; transcript_id "MSTRG.66957.650"; exon_number "34";
chr15	StringTie	exon	25111765	25111894	1000	+	.	gene_id "MSTRG.66957"; transcript_id "MSTRG.66957.650"; exon_number "35";
chr15	StringTie	exon	25115299	25115656	1000	+	.	gene_id "MSTRG.66957"; transcript_id "MSTRG.66957.650"; exon_number "36";
chr15	StringTie	exon	25117410	25117515	1000	+	.	gene_id "MSTRG.66957"; transcript_id "MSTRG.66957.650"; exon_number "37";
chr15	StringTie	exon	25118268	25118382	1000	+	.	gene_id "MSTRG.66957"; transcript_id "MSTRG.66957.650"; exon_number "38";
chr15	StringTie	exon	25119065	25122598	1000	+	.	gene_id "MSTRG.66957"; transcript_id "MSTRG.66957.650"; exon_number "39";
chr15	StringTie	transcript	25041995	25122473	1000	+	.	gene_id "MSTRG.66957"; transcript_id "MSTRG.66957.651";
chr15	StringTie	exon	25041995	25042125	1000	+	.	gene_id "MSTRG.66957"; transcript_id "MSTRG.66957.651"; exon_number "1";
chr15	StringTie	exon	25051102	25051236	1000	+	.	gene_id "MSTRG.66957"; transcript_id "MSTRG.66957.651"; exon_number "2";
chr15	StringTie	exon	25053828	25053967	1000	+	.	gene_id "MSTRG.66957"; transcript_id "MSTRG.66957.651"; exon_number "3";
chr15	StringTie	exon	25056483	25056622	1000	+	.	gene_id "MSTRG.66957"; transcript_id "MSTRG.66957.651"; exon_number "4";
chr15	StringTie	exon	25059155	25059294	1000	+	.	gene_id "MSTRG.66957"; transcript_id "MSTRG.66957.651"; exon_number "5";
chr15	StringTie	exon	25059457	25059718	1000	+	.	gene_id "MSTRG.66957"; transcript_id "MSTRG.66957.651"; exon_number "6";
chr15	StringTie	exon	25061950	25062088	1000	+	.	gene_id "MSTRG.66957"; transcript_id "MSTRG.66957.651"; exon_number "7";
chr15	StringTie	exon	25064715	25064855	1000	+	.	gene_id "MSTRG.66957"; transcript_id "MSTRG.66957.651"; exon_number "8";
chr15	StringTie	exon	25070120	25070259	1000	+	.	gene_id "MSTRG.66957"; transcript_id "MSTRG.66957.651"; exon_number "9";
chr15	StringTie	exon	25072725	25072863	1000	+	.	gene_id "MSTRG.66957"; transcript_id "MSTRG.66957.651"; exon_number "10";
chr15	StringTie	exon	25073892	25074051	1000	+	.	gene_id "MSTRG.66957"; transcript_id "MSTRG.66957.651"; exon_number "11";
chr15	StringTie	exon	25075735	25075866	1000	+	.	gene_id "MSTRG.66957"; transcript_id "MSTRG.66957.651"; exon_number "12";
chr15	StringTie	exon	25076857	25076990	1000	+	.	gene_id "MSTRG.66957"; transcript_id "MSTRG.66957.651"; exon_number "13";
chr15	StringTie	exon	25078862	25078995	1000	+	.	gene_id "MSTRG.66957"; transcript_id "MSTRG.66957.651"; exon_number "14";
chr15	StringTie	exon	25080125	25080229	1000	+	.	gene_id "MSTRG.66957"; transcript_id "MSTRG.66957.651"; exon_number "15";
chr15	StringTie	exon	25081091	25081224	1000	+	.	gene_id "MSTRG.66957"; transcript_id "MSTRG.66957.651"; exon_number "16";
chr15	StringTie	exon	25082589	25082705	1000	+	.	gene_id "MSTRG.66957"; transcript_id "MSTRG.66957.651"; exon_number "17";
chr15	StringTie	exon	25083396	25083527	1000	+	.	gene_id "MSTRG.66957"; transcript_id "MSTRG.66957.651"; exon_number "18";
chr15	StringTie	exon	25085190	25085322	1000	+	.	gene_id "MSTRG.66957"; transcript_id "MSTRG.66957.651"; exon_number "19";
chr15	StringTie	exon	25087467	25087599	1000	+	.	gene_id "MSTRG.66957"; transcript_id "MSTRG.66957.651"; exon_number "20";
chr15	StringTie	exon	25089614	25089866	1000	+	.	gene_id "MSTRG.66957"; transcript_id "MSTRG.66957.651"; exon_number "21";
chr15	StringTie	exon	25091590	25091719	1000	+	.	gene_id "MSTRG.66957"; transcript_id "MSTRG.66957.651"; exon_number "22";
chr15	StringTie	exon	25093834	25093974	1000	+	.	gene_id "MSTRG.66957"; transcript_id "MSTRG.66957.651"; exon_number "23";
chr15	StringTie	exon	25095627	25095828	1000	+	.	gene_id "MSTRG.66957"; transcript_id "MSTRG.66957.651"; exon_number "24";
chr15	StringTie	exon	25097321	25097439	1000	+	.	gene_id "MSTRG.66957"; transcript_id "MSTRG.66957.651"; exon_number "25";
chr15	StringTie	exon	25098717	25098828	1000	+	.	gene_id "MSTRG.66957"; transcript_id "MSTRG.66957.651"; exon_number "26";
chr15	StringTie	exon	25099145	25099278	1000	+	.	gene_id "MSTRG.66957"; transcript_id "MSTRG.66957.651"; exon_number "27";
chr15	StringTie	exon	25103859	25103970	1000	+	.	gene_id "MSTRG.66957"; transcript_id "MSTRG.66957.651"; exon_number "28";
chr15	StringTie	exon	25106164	25106294	1000	+	.	gene_id "MSTRG.66957"; transcript_id "MSTRG.66957.651"; exon_number "29";
chr15	StringTie	exon	25107472	25107588	1000	+	.	gene_id "MSTRG.66957"; transcript_id "MSTRG.66957.651"; exon_number "30";
chr15	StringTie	exon	25107910	25108038	1000	+	.	gene_id "MSTRG.66957"; transcript_id "MSTRG.66957.651"; exon_number "31";
chr15	StringTie	exon	25108998	25109103	1000	+	.	gene_id "MSTRG.66957"; transcript_id "MSTRG.66957.651"; exon_number "32";
chr15	StringTie	exon	25109198	25109403	1000	+	.	gene_id "MSTRG.66957"; transcript_id "MSTRG.66957.651"; exon_number "33";
chr15	StringTie	exon	25109555	25109715	1000	+	.	gene_id "MSTRG.66957"; transcript_id "MSTRG.66957.651"; exon_number "34";
chr15	StringTie	exon	25111765	25111894	1000	+	.	gene_id "MSTRG.66957"; transcript_id "MSTRG.66957.651"; exon_number "35";
chr15	StringTie	exon	25115299	25115656	1000	+	.	gene_id "MSTRG.66957"; transcript_id "MSTRG.66957.651"; exon_number "36";
chr15	StringTie	exon	25117410	25117515	1000	+	.	gene_id "MSTRG.66957"; transcript_id "MSTRG.66957.651"; exon_number "37";
chr15	StringTie	exon	25118268	25118382	1000	+	.	gene_id "MSTRG.66957"; transcript_id "MSTRG.66957.651"; exon_number "38";
chr15	StringTie	exon	25119065	25122473	1000	+	.	gene_id "MSTRG.66957"; transcript_id "MSTRG.66957.651"; exon_number "39";
chr15	StringTie	transcript	25041995	25122495	1000	+	.	gene_id "MSTRG.66957"; transcript_id "MSTRG.66957.652";
chr15	StringTie	exon	25041995	25042910	1000	+	.	gene_id "MSTRG.66957"; transcript_id "MSTRG.66957.652"; exon_number "1";
chr15	StringTie	exon	25051102	25051236	1000	+	.	gene_id "MSTRG.66957"; transcript_id "MSTRG.66957.652"; exon_number "2";
chr15	StringTie	exon	25053828	25053967	1000	+	.	gene_id "MSTRG.66957"; transcript_id "MSTRG.66957.652"; exon_number "3";
chr15	StringTie	exon	25056483	25056622	1000	+	.	gene_id "MSTRG.66957"; transcript_id "MSTRG.66957.652"; exon_number "4";
chr15	StringTie	exon	25059155	25059294	1000	+	.	gene_id "MSTRG.66957"; transcript_id "MSTRG.66957.652"; exon_number "5";
chr15	StringTie	exon	25059457	25059718	1000	+	.	gene_id "MSTRG.66957"; transcript_id "MSTRG.66957.652"; exon_number "6";
chr15	StringTie	exon	25061950	25062088	1000	+	.	gene_id "MSTRG.66957"; transcript_id "MSTRG.66957.652"; exon_number "7";
chr15	StringTie	exon	25064715	25064855	1000	+	.	gene_id "MSTRG.66957"; transcript_id "MSTRG.66957.652"; exon_number "8";
chr15	StringTie	exon	25067412	25067531	1000	+	.	gene_id "MSTRG.66957"; transcript_id "MSTRG.66957.652"; exon_number "9";
chr15	StringTie	exon	25070120	25070259	1000	+	.	gene_id "MSTRG.66957"; transcript_id "MSTRG.66957.652"; exon_number "10";
chr15	StringTie	exon	25072725	25072863	1000	+	.	gene_id "MSTRG.66957"; transcript_id "MSTRG.66957.652"; exon_number "11";
chr15	StringTie	exon	25073892	25074051	1000	+	.	gene_id "MSTRG.66957"; transcript_id "MSTRG.66957.652"; exon_number "12";
chr15	StringTie	exon	25075735	25075866	1000	+	.	gene_id "MSTRG.66957"; transcript_id "MSTRG.66957.652"; exon_number "13";
chr15	StringTie	exon	25076857	25076990	1000	+	.	gene_id "MSTRG.66957"; transcript_id "MSTRG.66957.652"; exon_number "14";
chr15	StringTie	exon	25078862	25078995	1000	+	.	gene_id "MSTRG.66957"; transcript_id "MSTRG.66957.652"; exon_number "15";
chr15	StringTie	exon	25081091	25081224	1000	+	.	gene_id "MSTRG.66957"; transcript_id "MSTRG.66957.652"; exon_number "16";
chr15	StringTie	exon	25082589	25082705	1000	+	.	gene_id "MSTRG.66957"; transcript_id "MSTRG.66957.652"; exon_number "17";
chr15	StringTie	exon	25083396	25083527	1000	+	.	gene_id "MSTRG.66957"; transcript_id "MSTRG.66957.652"; exon_number "18";
chr15	StringTie	exon	25085190	25085322	1000	+	.	gene_id "MSTRG.66957"; transcript_id "MSTRG.66957.652"; exon_number "19";
chr15	StringTie	exon	25087467	25087599	1000	+	.	gene_id "MSTRG.66957"; transcript_id "MSTRG.66957.652"; exon_number "20";
chr15	StringTie	exon	25089912	25090010	1000	+	.	gene_id "MSTRG.66957"; transcript_id "MSTRG.66957.652"; exon_number "21";
chr15	StringTie	exon	25091590	25091719	1000	+	.	gene_id "MSTRG.66957"; transcript_id "MSTRG.66957.652"; exon_number "22";
chr15	StringTie	exon	25093834	25093974	1000	+	.	gene_id "MSTRG.66957"; transcript_id "MSTRG.66957.652"; exon_number "23";
chr15	StringTie	exon	25095627	25095828	1000	+	.	gene_id "MSTRG.66957"; transcript_id "MSTRG.66957.652"; exon_number "24";
chr15	StringTie	exon	25097321	25097439	1000	+	.	gene_id "MSTRG.66957"; transcript_id "MSTRG.66957.652"; exon_number "25";
chr15	StringTie	exon	25098717	25098828	1000	+	.	gene_id "MSTRG.66957"; transcript_id "MSTRG.66957.652"; exon_number "26";
chr15	StringTie	exon	25099145	25099278	1000	+	.	gene_id "MSTRG.66957"; transcript_id "MSTRG.66957.652"; exon_number "27";
chr15	StringTie	exon	25103859	25103970	1000	+	.	gene_id "MSTRG.66957"; transcript_id "MSTRG.66957.652"; exon_number "28";
chr15	StringTie	exon	25106164	25106294	1000	+	.	gene_id "MSTRG.66957"; transcript_id "MSTRG.66957.652"; exon_number "29";
chr15	StringTie	exon	25107472	25107588	1000	+	.	gene_id "MSTRG.66957"; transcript_id "MSTRG.66957.652"; exon_number "30";
chr15	StringTie	exon	25107910	25108038	1000	+	.	gene_id "MSTRG.66957"; transcript_id "MSTRG.66957.652"; exon_number "31";
chr15	StringTie	exon	25108998	25109103	1000	+	.	gene_id "MSTRG.66957"; transcript_id "MSTRG.66957.652"; exon_number "32";
chr15	StringTie	exon	25109198	25109403	1000	+	.	gene_id "MSTRG.66957"; transcript_id "MSTRG.66957.652"; exon_number "33";
chr15	StringTie	exon	25109555	25109715	1000	+	.	gene_id "MSTRG.66957"; transcript_id "MSTRG.66957.652"; exon_number "34";
chr15	StringTie	exon	25111765	25111894	1000	+	.	gene_id "MSTRG.66957"; transcript_id "MSTRG.66957.652"; exon_number "35";
chr15	StringTie	exon	25115299	25115656	1000	+	.	gene_id "MSTRG.66957"; transcript_id "MSTRG.66957.652"; exon_number "36";
chr15	StringTie	exon	25117410	25117515	1000	+	.	gene_id "MSTRG.66957"; transcript_id "MSTRG.66957.652"; exon_number "37";
chr15	StringTie	exon	25118268	25118382	1000	+	.	gene_id "MSTRG.66957"; transcript_id "MSTRG.66957.652"; exon_number "38";
chr15	StringTie	exon	25119065	25122495	1000	+	.	gene_id "MSTRG.66957"; transcript_id "MSTRG.66957.652"; exon_number "39";
chr15	StringTie	transcript	25041995	25122479	1000	+	.	gene_id "MSTRG.66957"; transcript_id "MSTRG.66957.653";
chr15	StringTie	exon	25041995	25042910	1000	+	.	gene_id "MSTRG.66957"; transcript_id "MSTRG.66957.653"; exon_number "1";
```
