## Additional File 7 - TCGA transcript assembly for "Widespread 3’ UTR splicing regulates expression of oncogene transcripts in sequence-dependent and independent manners": all_tissues_agg-agg-agg.gtf (part 1689 of 2216)

```
chr15	StringTie	exon	25051102	25051236	1000	+	.	gene_id "MSTRG.66957"; transcript_id "MSTRG.66957.653"; exon_number "2";
chr15	StringTie	exon	25053828	25053967	1000	+	.	gene_id "MSTRG.66957"; transcript_id "MSTRG.66957.653"; exon_number "3";
chr15	StringTie	exon	25055079	25055230	1000	+	.	gene_id "MSTRG.66957"; transcript_id "MSTRG.66957.653"; exon_number "4";
chr15	StringTie	exon	25056483	25056622	1000	+	.	gene_id "MSTRG.66957"; transcript_id "MSTRG.66957.653"; exon_number "5";
chr15	StringTie	exon	25059155	25059294	1000	+	.	gene_id "MSTRG.66957"; transcript_id "MSTRG.66957.653"; exon_number "6";
chr15	StringTie	exon	25059457	25059718	1000	+	.	gene_id "MSTRG.66957"; transcript_id "MSTRG.66957.653"; exon_number "7";
chr15	StringTie	exon	25061950	25062088	1000	+	.	gene_id "MSTRG.66957"; transcript_id "MSTRG.66957.653"; exon_number "8";
chr15	StringTie	exon	25064715	25064855	1000	+	.	gene_id "MSTRG.66957"; transcript_id "MSTRG.66957.653"; exon_number "9";
chr15	StringTie	exon	25067412	25067531	1000	+	.	gene_id "MSTRG.66957"; transcript_id "MSTRG.66957.653"; exon_number "10";
chr15	StringTie	exon	25070120	25070259	1000	+	.	gene_id "MSTRG.66957"; transcript_id "MSTRG.66957.653"; exon_number "11";
chr15	StringTie	exon	25072725	25072863	1000	+	.	gene_id "MSTRG.66957"; transcript_id "MSTRG.66957.653"; exon_number "12";
chr15	StringTie	exon	25073892	25074051	1000	+	.	gene_id "MSTRG.66957"; transcript_id "MSTRG.66957.653"; exon_number "13";
chr15	StringTie	exon	25075735	25075866	1000	+	.	gene_id "MSTRG.66957"; transcript_id "MSTRG.66957.653"; exon_number "14";
chr15	StringTie	exon	25076857	25076990	1000	+	.	gene_id "MSTRG.66957"; transcript_id "MSTRG.66957.653"; exon_number "15";
chr15	StringTie	exon	25078862	25078995	1000	+	.	gene_id "MSTRG.66957"; transcript_id "MSTRG.66957.653"; exon_number "16";
chr15	StringTie	exon	25081091	25081224	1000	+	.	gene_id "MSTRG.66957"; transcript_id "MSTRG.66957.653"; exon_number "17";
chr15	StringTie	exon	25082589	25082705	1000	+	.	gene_id "MSTRG.66957"; transcript_id "MSTRG.66957.653"; exon_number "18";
chr15	StringTie	exon	25083396	25083527	1000	+	.	gene_id "MSTRG.66957"; transcript_id "MSTRG.66957.653"; exon_number "19";
chr15	StringTie	exon	25085190	25085322	1000	+	.	gene_id "MSTRG.66957"; transcript_id "MSTRG.66957.653"; exon_number "20";
chr15	StringTie	exon	25087467	25087599	1000	+	.	gene_id "MSTRG.66957"; transcript_id "MSTRG.66957.653"; exon_number "21";
chr15	StringTie	exon	25089614	25089866	1000	+	.	gene_id "MSTRG.66957"; transcript_id "MSTRG.66957.653"; exon_number "22";
chr15	StringTie	exon	25091590	25091719	1000	+	.	gene_id "MSTRG.66957"; transcript_id "MSTRG.66957.653"; exon_number "23";
chr15	StringTie	exon	25093834	25093974	1000	+	.	gene_id "MSTRG.66957"; transcript_id "MSTRG.66957.653"; exon_number "24";
chr15	StringTie	exon	25095627	25095828	1000	+	.	gene_id "MSTRG.66957"; transcript_id "MSTRG.66957.653"; exon_number "25";
chr15	StringTie	exon	25097321	25097439	1000	+	.	gene_id "MSTRG.66957"; transcript_id "MSTRG.66957.653"; exon_number "26";
chr15	StringTie	exon	25098717	25098828	1000	+	.	gene_id "MSTRG.66957"; transcript_id "MSTRG.66957.653"; exon_number "27";
chr15	StringTie	exon	25099145	25099278	1000	+	.	gene_id "MSTRG.66957"; transcript_id "MSTRG.66957.653"; exon_number "28";
chr15	StringTie	exon	25100779	25100890	1000	+	.	gene_id "MSTRG.66957"; transcript_id "MSTRG.66957.653"; exon_number "29";
chr15	StringTie	exon	25103859	25103970	1000	+	.	gene_id "MSTRG.66957"; transcript_id "MSTRG.66957.653"; exon_number "30";
chr15	StringTie	exon	25106164	25106294	1000	+	.	gene_id "MSTRG.66957"; transcript_id "MSTRG.66957.653"; exon_number "31";
chr15	StringTie	exon	25107472	25107588	1000	+	.	gene_id "MSTRG.66957"; transcript_id "MSTRG.66957.653"; exon_number "32";
chr15	StringTie	exon	25107910	25108038	1000	+	.	gene_id "MSTRG.66957"; transcript_id "MSTRG.66957.653"; exon_number "33";
chr15	StringTie	exon	25108998	25109103	1000	+	.	gene_id "MSTRG.66957"; transcript_id "MSTRG.66957.653"; exon_number "34";
chr15	StringTie	exon	25109198	25109403	1000	+	.	gene_id "MSTRG.66957"; transcript_id "MSTRG.66957.653"; exon_number "35";
chr15	StringTie	exon	25109555	25109715	1000	+	.	gene_id "MSTRG.66957"; transcript_id "MSTRG.66957.653"; exon_number "36";
chr15	StringTie	exon	25111765	25111894	1000	+	.	gene_id "MSTRG.66957"; transcript_id "MSTRG.66957.653"; exon_number "37";
chr15	StringTie	exon	25115299	25115656	1000	+	.	gene_id "MSTRG.66957"; transcript_id "MSTRG.66957.653"; exon_number "38";
chr15	StringTie	exon	25117410	25117515	1000	+	.	gene_id "MSTRG.66957"; transcript_id "MSTRG.66957.653"; exon_number "39";
chr15	StringTie	exon	25118268	25118382	1000	+	.	gene_id "MSTRG.66957"; transcript_id "MSTRG.66957.653"; exon_number "40";
chr15	StringTie	exon	25119065	25122479	1000	+	.	gene_id "MSTRG.66957"; transcript_id "MSTRG.66957.653"; exon_number "41";
chr15	StringTie	transcript	25041995	25122528	1000	+	.	gene_id "MSTRG.66957"; transcript_id "MSTRG.66957.654";
chr15	StringTie	exon	25041995	25042910	1000	+	.	gene_id "MSTRG.66957"; transcript_id "MSTRG.66957.654"; exon_number "1";
chr15	StringTie	exon	25051099	25051236	1000	+	.	gene_id "MSTRG.66957"; transcript_id "MSTRG.66957.654"; exon_number "2";
chr15	StringTie	exon	25053828	25053967	1000	+	.	gene_id "MSTRG.66957"; transcript_id "MSTRG.66957.654"; exon_number "3";
chr15	StringTie	exon	25055079	25055230	1000	+	.	gene_id "MSTRG.66957"; transcript_id "MSTRG.66957.654"; exon_number "4";
chr15	StringTie	exon	25056483	25056622	1000	+	.	gene_id "MSTRG.66957"; transcript_id "MSTRG.66957.654"; exon_number "5";
chr15	StringTie	exon	25059155	25059294	1000	+	.	gene_id "MSTRG.66957"; transcript_id "MSTRG.66957.654"; exon_number "6";
chr15	StringTie	exon	25059457	25059718	1000	+	.	gene_id "MSTRG.66957"; transcript_id "MSTRG.66957.654"; exon_number "7";
chr15	StringTie	exon	25061306	25061413	1000	+	.	gene_id "MSTRG.66957"; transcript_id "MSTRG.66957.654"; exon_number "8";
chr15	StringTie	exon	25061950	25062088	1000	+	.	gene_id "MSTRG.66957"; transcript_id "MSTRG.66957.654"; exon_number "9";
chr15	StringTie	exon	25064715	25064855	1000	+	.	gene_id "MSTRG.66957"; transcript_id "MSTRG.66957.654"; exon_number "10";
chr15	StringTie	exon	25067412	25067531	1000	+	.	gene_id "MSTRG.66957"; transcript_id "MSTRG.66957.654"; exon_number "11";
chr15	StringTie	exon	25070120	25070259	1000	+	.	gene_id "MSTRG.66957"; transcript_id "MSTRG.66957.654"; exon_number "12";
chr15	StringTie	exon	25072725	25072863	1000	+	.	gene_id "MSTRG.66957"; transcript_id "MSTRG.66957.654"; exon_number "13";
chr15	StringTie	exon	25073892	25074051	1000	+	.	gene_id "MSTRG.66957"; transcript_id "MSTRG.66957.654"; exon_number "14";
chr15	StringTie	exon	25075735	25075866	1000	+	.	gene_id "MSTRG.66957"; transcript_id "MSTRG.66957.654"; exon_number "15";
chr15	StringTie	exon	25076857	25076990	1000	+	.	gene_id "MSTRG.66957"; transcript_id "MSTRG.66957.654"; exon_number "16";
chr15	StringTie	exon	25078862	25078995	1000	+	.	gene_id "MSTRG.66957"; transcript_id "MSTRG.66957.654"; exon_number "17";
chr15	StringTie	exon	25081091	25081224	1000	+	.	gene_id "MSTRG.66957"; transcript_id "MSTRG.66957.654"; exon_number "18";
chr15	StringTie	exon	25082589	25082705	1000	+	.	gene_id "MSTRG.66957"; transcript_id "MSTRG.66957.654"; exon_number "19";
chr15	StringTie	exon	25083396	25083527	1000	+	.	gene_id "MSTRG.66957"; transcript_id "MSTRG.66957.654"; exon_number "20";
chr15	StringTie	exon	25085190	25085322	1000	+	.	gene_id "MSTRG.66957"; transcript_id "MSTRG.66957.654"; exon_number "21";
chr15	StringTie	exon	25087467	25087599	1000	+	.	gene_id "MSTRG.66957"; transcript_id "MSTRG.66957.654"; exon_number "22";
chr15	StringTie	exon	25089614	25089866	1000	+	.	gene_id "MSTRG.66957"; transcript_id "MSTRG.66957.654"; exon_number "23";
chr15	StringTie	exon	25091590	25091719	1000	+	.	gene_id "MSTRG.66957"; transcript_id "MSTRG.66957.654"; exon_number "24";
chr15	StringTie	exon	25093834	25093974	1000	+	.	gene_id "MSTRG.66957"; transcript_id "MSTRG.66957.654"; exon_number "25";
chr15	StringTie	exon	25095627	25095828	1000	+	.	gene_id "MSTRG.66957"; transcript_id "MSTRG.66957.654"; exon_number "26";
chr15	StringTie	exon	25097321	25097439	1000	+	.	gene_id "MSTRG.66957"; transcript_id "MSTRG.66957.654"; exon_number "27";
chr15	StringTie	exon	25098717	25098828	1000	+	.	gene_id "MSTRG.66957"; transcript_id "MSTRG.66957.654"; exon_number "28";
chr15	StringTie	exon	25099145	25099278	1000	+	.	gene_id "MSTRG.66957"; transcript_id "MSTRG.66957.654"; exon_number "29";
chr15	StringTie	exon	25100779	25100890	1000	+	.	gene_id "MSTRG.66957"; transcript_id "MSTRG.66957.654"; exon_number "30";
chr15	StringTie	exon	25103859	25103970	1000	+	.	gene_id "MSTRG.66957"; transcript_id "MSTRG.66957.654"; exon_number "31";
chr15	StringTie	exon	25106164	25106294	1000	+	.	gene_id "MSTRG.66957"; transcript_id "MSTRG.66957.654"; exon_number "32";
chr15	StringTie	exon	25107472	25107588	1000	+	.	gene_id "MSTRG.66957"; transcript_id "MSTRG.66957.654"; exon_number "33";
chr15	StringTie	exon	25107910	25108038	1000	+	.	gene_id "MSTRG.66957"; transcript_id "MSTRG.66957.654"; exon_number "34";
chr15	StringTie	exon	25108998	25109103	1000	+	.	gene_id "MSTRG.66957"; transcript_id "MSTRG.66957.654"; exon_number "35";
chr15	StringTie	exon	25109198	25109403	1000	+	.	gene_id "MSTRG.66957"; transcript_id "MSTRG.66957.654"; exon_number "36";
chr15	StringTie	exon	25109555	25109715	1000	+	.	gene_id "MSTRG.66957"; transcript_id "MSTRG.66957.654"; exon_number "37";
chr15	StringTie	exon	25111765	25111894	1000	+	.	gene_id "MSTRG.66957"; transcript_id "MSTRG.66957.654"; exon_number "38";
chr15	StringTie	exon	25115299	25115656	1000	+	.	gene_id "MSTRG.66957"; transcript_id "MSTRG.66957.654"; exon_number "39";
chr15	StringTie	exon	25117410	25117515	1000	+	.	gene_id "MSTRG.66957"; transcript_id "MSTRG.66957.654"; exon_number "40";
chr15	StringTie	exon	25118268	25118382	1000	+	.	gene_id "MSTRG.66957"; transcript_id "MSTRG.66957.654"; exon_number "41";
chr15	StringTie	exon	25119065	25122528	1000	+	.	gene_id "MSTRG.66957"; transcript_id "MSTRG.66957.654"; exon_number "42";
chr15	StringTie	transcript	25041995	25122709	1000	+	.	gene_id "MSTRG.66957"; transcript_id "MSTRG.66957.655";
chr15	StringTie	exon	25041995	25042910	1000	+	.	gene_id "MSTRG.66957"; transcript_id "MSTRG.66957.655"; exon_number "1";
chr15	StringTie	exon	25051102	25051236	1000	+	.	gene_id "MSTRG.66957"; transcript_id "MSTRG.66957.655"; exon_number "2";
chr15	StringTie	exon	25053828	25053967	1000	+	.	gene_id "MSTRG.66957"; transcript_id "MSTRG.66957.655"; exon_number "3";
chr15	StringTie	exon	25055074	25055230	1000	+	.	gene_id "MSTRG.66957"; transcript_id "MSTRG.66957.655"; exon_number "4";
chr15	StringTie	exon	25056483	25056622	1000	+	.	gene_id "MSTRG.66957"; transcript_id "MSTRG.66957.655"; exon_number "5";
chr15	StringTie	exon	25059155	25059294	1000	+	.	gene_id "MSTRG.66957"; transcript_id "MSTRG.66957.655"; exon_number "6";
chr15	StringTie	exon	25059457	25059718	1000	+	.	gene_id "MSTRG.66957"; transcript_id "MSTRG.66957.655"; exon_number "7";
chr15	StringTie	exon	25061306	25061413	1000	+	.	gene_id "MSTRG.66957"; transcript_id "MSTRG.66957.655"; exon_number "8";
chr15	StringTie	exon	25061950	25062088	1000	+	.	gene_id "MSTRG.66957"; transcript_id "MSTRG.66957.655"; exon_number "9";
chr15	StringTie	exon	25064715	25064855	1000	+	.	gene_id "MSTRG.66957"; transcript_id "MSTRG.66957.655"; exon_number "10";
chr15	StringTie	exon	25070120	25070259	1000	+	.	gene_id "MSTRG.66957"; transcript_id "MSTRG.66957.655"; exon_number "11";
chr15	StringTie	exon	25072725	25072863	1000	+	.	gene_id "MSTRG.66957"; transcript_id "MSTRG.66957.655"; exon_number "12";
chr15	StringTie	exon	25073892	25074051	1000	+	.	gene_id "MSTRG.66957"; transcript_id "MSTRG.66957.655"; exon_number "13";
chr15	StringTie	exon	25075735	25075866	1000	+	.	gene_id "MSTRG.66957"; transcript_id "MSTRG.66957.655"; exon_number "14";
chr15	StringTie	exon	25076857	25076990	1000	+	.	gene_id "MSTRG.66957"; transcript_id "MSTRG.66957.655"; exon_number "15";
chr15	StringTie	exon	25078862	25078995	1000	+	.	gene_id "MSTRG.66957"; transcript_id "MSTRG.66957.655"; exon_number "16";
chr15	StringTie	exon	25079826	25080079	1000	+	.	gene_id "MSTRG.66957"; transcript_id "MSTRG.66957.655"; exon_number "17";
chr15	StringTie	exon	25081091	25081224	1000	+	.	gene_id "MSTRG.66957"; transcript_id "MSTRG.66957.655"; exon_number "18";
chr15	StringTie	exon	25082589	25082705	1000	+	.	gene_id "MSTRG.66957"; transcript_id "MSTRG.66957.655"; exon_number "19";
chr15	StringTie	exon	25083396	25083527	1000	+	.	gene_id "MSTRG.66957"; transcript_id "MSTRG.66957.655"; exon_number "20";
chr15	StringTie	exon	25085190	25085322	1000	+	.	gene_id "MSTRG.66957"; transcript_id "MSTRG.66957.655"; exon_number "21";
chr15	StringTie	exon	25087467	25087599	1000	+	.	gene_id "MSTRG.66957"; transcript_id "MSTRG.66957.655"; exon_number "22";
chr15	StringTie	exon	25089614	25089866	1000	+	.	gene_id "MSTRG.66957"; transcript_id "MSTRG.66957.655"; exon_number "23";
chr15	StringTie	exon	25091590	25091719	1000	+	.	gene_id "MSTRG.66957"; transcript_id "MSTRG.66957.655"; exon_number "24";
chr15	StringTie	exon	25093834	25093974	1000	+	.	gene_id "MSTRG.66957"; transcript_id "MSTRG.66957.655"; exon_number "25";
chr15	StringTie	exon	25095627	25095828	1000	+	.	gene_id "MSTRG.66957"; transcript_id "MSTRG.66957.655"; exon_number "26";
chr15	StringTie	exon	25097321	25097439	1000	+	.	gene_id "MSTRG.66957"; transcript_id "MSTRG.66957.655"; exon_number "27";
chr15	StringTie	exon	25098717	25098828	1000	+	.	gene_id "MSTRG.66957"; transcript_id "MSTRG.66957.655"; exon_number "28";
chr15	StringTie	exon	25099145	25099278	1000	+	.	gene_id "MSTRG.66957"; transcript_id "MSTRG.66957.655"; exon_number "29";
chr15	StringTie	exon	25100779	25100890	1000	+	.	gene_id "MSTRG.66957"; transcript_id "MSTRG.66957.655"; exon_number "30";
chr15	StringTie	exon	25103859	25103970	1000	+	.	gene_id "MSTRG.66957"; transcript_id "MSTRG.66957.655"; exon_number "31";
chr15	StringTie	exon	25106164	25106294	1000	+	.	gene_id "MSTRG.66957"; transcript_id "MSTRG.66957.655"; exon_number "32";
chr15	StringTie	exon	25107472	25107588	1000	+	.	gene_id "MSTRG.66957"; transcript_id "MSTRG.66957.655"; exon_number "33";
chr15	StringTie	exon	25107910	25108038	1000	+	.	gene_id "MSTRG.66957"; transcript_id "MSTRG.66957.655"; exon_number "34";
chr15	StringTie	exon	25108998	25109103	1000	+	.	gene_id "MSTRG.66957"; transcript_id "MSTRG.66957.655"; exon_number "35";
chr15	StringTie	exon	25109198	25109403	1000	+	.	gene_id "MSTRG.66957"; transcript_id "MSTRG.66957.655"; exon_number "36";
chr15	StringTie	exon	25109555	25109715	1000	+	.	gene_id "MSTRG.66957"; transcript_id "MSTRG.66957.655"; exon_number "37";
chr15	StringTie	exon	25111765	25111894	1000	+	.	gene_id "MSTRG.66957"; transcript_id "MSTRG.66957.655"; exon_number "38";
chr15	StringTie	exon	25115299	25115656	1000	+	.	gene_id "MSTRG.66957"; transcript_id "MSTRG.66957.655"; exon_number "39";
chr15	StringTie	exon	25117410	25117515	1000	+	.	gene_id "MSTRG.66957"; transcript_id "MSTRG.66957.655"; exon_number "40";
chr15	StringTie	exon	25118268	25118382	1000	+	.	gene_id "MSTRG.66957"; transcript_id "MSTRG.66957.655"; exon_number "41";
chr15	StringTie	exon	25119065	25122709	1000	+	.	gene_id "MSTRG.66957"; transcript_id "MSTRG.66957.655"; exon_number "42";
chr15	StringTie	transcript	25041995	25122476	1000	+	.	gene_id "MSTRG.66957"; transcript_id "MSTRG.66957.656";
chr15	StringTie	exon	25041995	25042910	1000	+	.	gene_id "MSTRG.66957"; transcript_id "MSTRG.66957.656"; exon_number "1";
chr15	StringTie	exon	25051102	25051236	1000	+	.	gene_id "MSTRG.66957"; transcript_id "MSTRG.66957.656"; exon_number "2";
chr15	StringTie	exon	25053828	25053967	1000	+	.	gene_id "MSTRG.66957"; transcript_id "MSTRG.66957.656"; exon_number "3";
chr15	StringTie	exon	25056483	25056622	1000	+	.	gene_id "MSTRG.66957"; transcript_id "MSTRG.66957.656"; exon_number "4";
chr15	StringTie	exon	25059155	25059294	1000	+	.	gene_id "MSTRG.66957"; transcript_id "MSTRG.66957.656"; exon_number "5";
chr15	StringTie	exon	25059457	25059718	1000	+	.	gene_id "MSTRG.66957"; transcript_id "MSTRG.66957.656"; exon_number "6";
chr15	StringTie	exon	25061306	25061413	1000	+	.	gene_id "MSTRG.66957"; transcript_id "MSTRG.66957.656"; exon_number "7";
chr15	StringTie	exon	25061950	25062088	1000	+	.	gene_id "MSTRG.66957"; transcript_id "MSTRG.66957.656"; exon_number "8";
chr15	StringTie	exon	25064715	25064855	1000	+	.	gene_id "MSTRG.66957"; transcript_id "MSTRG.66957.656"; exon_number "9";
chr15	StringTie	exon	25067409	25067531	1000	+	.	gene_id "MSTRG.66957"; transcript_id "MSTRG.66957.656"; exon_number "10";
chr15	StringTie	exon	25070120	25070259	1000	+	.	gene_id "MSTRG.66957"; transcript_id "MSTRG.66957.656"; exon_number "11";
chr15	StringTie	exon	25072725	25072863	1000	+	.	gene_id "MSTRG.66957"; transcript_id "MSTRG.66957.656"; exon_number "12";
chr15	StringTie	exon	25073892	25074051	1000	+	.	gene_id "MSTRG.66957"; transcript_id "MSTRG.66957.656"; exon_number "13";
chr15	StringTie	exon	25075735	25075866	1000	+	.	gene_id "MSTRG.66957"; transcript_id "MSTRG.66957.656"; exon_number "14";
chr15	StringTie	exon	25076857	25076990	1000	+	.	gene_id "MSTRG.66957"; transcript_id "MSTRG.66957.656"; exon_number "15";
chr15	StringTie	exon	25078862	25078995	1000	+	.	gene_id "MSTRG.66957"; transcript_id "MSTRG.66957.656"; exon_number "16";
chr15	StringTie	exon	25081091	25081224	1000	+	.	gene_id "MSTRG.66957"; transcript_id "MSTRG.66957.656"; exon_number "17";
chr15	StringTie	exon	25082589	25082705	1000	+	.	gene_id "MSTRG.66957"; transcript_id "MSTRG.66957.656"; exon_number "18";
chr15	StringTie	exon	25083367	25083527	1000	+	.	gene_id "MSTRG.66957"; transcript_id "MSTRG.66957.656"; exon_number "19";
chr15	StringTie	exon	25085190	25085322	1000	+	.	gene_id "MSTRG.66957"; transcript_id "MSTRG.66957.656"; exon_number "20";
chr15	StringTie	exon	25086331	25086464	1000	+	.	gene_id "MSTRG.66957"; transcript_id "MSTRG.66957.656"; exon_number "21";
chr15	StringTie	exon	25087467	25087599	1000	+	.	gene_id "MSTRG.66957"; transcript_id "MSTRG.66957.656"; exon_number "22";
chr15	StringTie	exon	25089614	25089866	1000	+	.	gene_id "MSTRG.66957"; transcript_id "MSTRG.66957.656"; exon_number "23";
chr15	StringTie	exon	25091590	25091719	1000	+	.	gene_id "MSTRG.66957"; transcript_id "MSTRG.66957.656"; exon_number "24";
chr15	StringTie	exon	25093834	25093974	1000	+	.	gene_id "MSTRG.66957"; transcript_id "MSTRG.66957.656"; exon_number "25";
chr15	StringTie	exon	25095627	25095728	1000	+	.	gene_id "MSTRG.66957"; transcript_id "MSTRG.66957.656"; exon_number "26";
chr15	StringTie	exon	25097321	25097439	1000	+	.	gene_id "MSTRG.66957"; transcript_id "MSTRG.66957.656"; exon_number "27";
chr15	StringTie	exon	25098717	25098828	1000	+	.	gene_id "MSTRG.66957"; transcript_id "MSTRG.66957.656"; exon_number "28";
chr15	StringTie	exon	25099145	25099278	1000	+	.	gene_id "MSTRG.66957"; transcript_id "MSTRG.66957.656"; exon_number "29";
chr15	StringTie	exon	25100779	25100890	1000	+	.	gene_id "MSTRG.66957"; transcript_id "MSTRG.66957.656"; exon_number "30";
chr15	StringTie	exon	25103859	25103970	1000	+	.	gene_id "MSTRG.66957"; transcript_id "MSTRG.66957.656"; exon_number "31";
chr15	StringTie	exon	25105700	25105824	1000	+	.	gene_id "MSTRG.66957"; transcript_id "MSTRG.66957.656"; exon_number "32";
chr15	StringTie	exon	25106164	25106294	1000	+	.	gene_id "MSTRG.66957"; transcript_id "MSTRG.66957.656"; exon_number "33";
chr15	StringTie	exon	25107472	25107588	1000	+	.	gene_id "MSTRG.66957"; transcript_id "MSTRG.66957.656"; exon_number "34";
chr15	StringTie	exon	25107910	25108038	1000	+	.	gene_id "MSTRG.66957"; transcript_id "MSTRG.66957.656"; exon_number "35";
chr15	StringTie	exon	25108998	25109099	1000	+	.	gene_id "MSTRG.66957"; transcript_id "MSTRG.66957.656"; exon_number "36";
chr15	StringTie	exon	25109198	25109403	1000	+	.	gene_id "MSTRG.66957"; transcript_id "MSTRG.66957.656"; exon_number "37";
chr15	StringTie	exon	25109555	25109715	1000	+	.	gene_id "MSTRG.66957"; transcript_id "MSTRG.66957.656"; exon_number "38";
chr15	StringTie	exon	25110386	25110536	1000	+	.	gene_id "MSTRG.66957"; transcript_id "MSTRG.66957.656"; exon_number "39";
chr15	StringTie	exon	25111765	25111894	1000	+	.	gene_id "MSTRG.66957"; transcript_id "MSTRG.66957.656"; exon_number "40";
chr15	StringTie	exon	25115299	25115656	1000	+	.	gene_id "MSTRG.66957"; transcript_id "MSTRG.66957.656"; exon_number "41";
chr15	StringTie	exon	25117410	25117515	1000	+	.	gene_id "MSTRG.66957"; transcript_id "MSTRG.66957.656"; exon_number "42";
chr15	StringTie	exon	25118268	25118382	1000	+	.	gene_id "MSTRG.66957"; transcript_id "MSTRG.66957.656"; exon_number "43";
chr15	StringTie	exon	25119065	25122476	1000	+	.	gene_id "MSTRG.66957"; transcript_id "MSTRG.66957.656"; exon_number "44";
chr15	StringTie	transcript	25041996	25122716	1000	+	.	gene_id "MSTRG.66957"; transcript_id "MSTRG.66957.657";
chr15	StringTie	exon	25041996	25042515	1000	+	.	gene_id "MSTRG.66957"; transcript_id "MSTRG.66957.657"; exon_number "1";
chr15	StringTie	exon	25051102	25051236	1000	+	.	gene_id "MSTRG.66957"; transcript_id "MSTRG.66957.657"; exon_number "2";
chr15	StringTie	exon	25053828	25053967	1000	+	.	gene_id "MSTRG.66957"; transcript_id "MSTRG.66957.657"; exon_number "3";
chr15	StringTie	exon	25056483	25056622	1000	+	.	gene_id "MSTRG.66957"; transcript_id "MSTRG.66957.657"; exon_number "4";
chr15	StringTie	exon	25059155	25059294	1000	+	.	gene_id "MSTRG.66957"; transcript_id "MSTRG.66957.657"; exon_number "5";
chr15	StringTie	exon	25059457	25059718	1000	+	.	gene_id "MSTRG.66957"; transcript_id "MSTRG.66957.657"; exon_number "6";
chr15	StringTie	exon	25061950	25062088	1000	+	.	gene_id "MSTRG.66957"; transcript_id "MSTRG.66957.657"; exon_number "7";
chr15	StringTie	exon	25064715	25064855	1000	+	.	gene_id "MSTRG.66957"; transcript_id "MSTRG.66957.657"; exon_number "8";
chr15	StringTie	exon	25070120	25070259	1000	+	.	gene_id "MSTRG.66957"; transcript_id "MSTRG.66957.657"; exon_number "9";
chr15	StringTie	exon	25072725	25072863	1000	+	.	gene_id "MSTRG.66957"; transcript_id "MSTRG.66957.657"; exon_number "10";
chr15	StringTie	exon	25073892	25074051	1000	+	.	gene_id "MSTRG.66957"; transcript_id "MSTRG.66957.657"; exon_number "11";
chr15	StringTie	exon	25075735	25075866	1000	+	.	gene_id "MSTRG.66957"; transcript_id "MSTRG.66957.657"; exon_number "12";
chr15	StringTie	exon	25076857	25076990	1000	+	.	gene_id "MSTRG.66957"; transcript_id "MSTRG.66957.657"; exon_number "13";
chr15	StringTie	exon	25078862	25078995	1000	+	.	gene_id "MSTRG.66957"; transcript_id "MSTRG.66957.657"; exon_number "14";
chr15	StringTie	exon	25079826	25080079	1000	+	.	gene_id "MSTRG.66957"; transcript_id "MSTRG.66957.657"; exon_number "15";
chr15	StringTie	exon	25081091	25081224	1000	+	.	gene_id "MSTRG.66957"; transcript_id "MSTRG.66957.657"; exon_number "16";
chr15	StringTie	exon	25082589	25082705	1000	+	.	gene_id "MSTRG.66957"; transcript_id "MSTRG.66957.657"; exon_number "17";
chr15	StringTie	exon	25083396	25083527	1000	+	.	gene_id "MSTRG.66957"; transcript_id "MSTRG.66957.657"; exon_number "18";
chr15	StringTie	exon	25085190	25085322	1000	+	.	gene_id "MSTRG.66957"; transcript_id "MSTRG.66957.657"; exon_number "19";
chr15	StringTie	exon	25087467	25087599	1000	+	.	gene_id "MSTRG.66957"; transcript_id "MSTRG.66957.657"; exon_number "20";
chr15	StringTie	exon	25089614	25089866	1000	+	.	gene_id "MSTRG.66957"; transcript_id "MSTRG.66957.657"; exon_number "21";
chr15	StringTie	exon	25091590	25091719	1000	+	.	gene_id "MSTRG.66957"; transcript_id "MSTRG.66957.657"; exon_number "22";
chr15	StringTie	exon	25093834	25093974	1000	+	.	gene_id "MSTRG.66957"; transcript_id "MSTRG.66957.657"; exon_number "23";
chr15	StringTie	exon	25095627	25095828	1000	+	.	gene_id "MSTRG.66957"; transcript_id "MSTRG.66957.657"; exon_number "24";
chr15	StringTie	exon	25097321	25097439	1000	+	.	gene_id "MSTRG.66957"; transcript_id "MSTRG.66957.657"; exon_number "25";
chr15	StringTie	exon	25098717	25098828	1000	+	.	gene_id "MSTRG.66957"; transcript_id "MSTRG.66957.657"; exon_number "26";
chr15	StringTie	exon	25099145	25099278	1000	+	.	gene_id "MSTRG.66957"; transcript_id "MSTRG.66957.657"; exon_number "27";
chr15	StringTie	exon	25103859	25103970	1000	+	.	gene_id "MSTRG.66957"; transcript_id "MSTRG.66957.657"; exon_number "28";
chr15	StringTie	exon	25106164	25106294	1000	+	.	gene_id "MSTRG.66957"; transcript_id "MSTRG.66957.657"; exon_number "29";
chr15	StringTie	exon	25107472	25107588	1000	+	.	gene_id "MSTRG.66957"; transcript_id "MSTRG.66957.657"; exon_number "30";
chr15	StringTie	exon	25107910	25108038	1000	+	.	gene_id "MSTRG.66957"; transcript_id "MSTRG.66957.657"; exon_number "31";
chr15	StringTie	exon	25108998	25109103	1000	+	.	gene_id "MSTRG.66957"; transcript_id "MSTRG.66957.657"; exon_number "32";
chr15	StringTie	exon	25109198	25109403	1000	+	.	gene_id "MSTRG.66957"; transcript_id "MSTRG.66957.657"; exon_number "33";
chr15	StringTie	exon	25109555	25109715	1000	+	.	gene_id "MSTRG.66957"; transcript_id "MSTRG.66957.657"; exon_number "34";
chr15	StringTie	exon	25111765	25111894	1000	+	.	gene_id "MSTRG.66957"; transcript_id "MSTRG.66957.657"; exon_number "35";
chr15	StringTie	exon	25115299	25115656	1000	+	.	gene_id "MSTRG.66957"; transcript_id "MSTRG.66957.657"; exon_number "36";
chr15	StringTie	exon	25117410	25117515	1000	+	.	gene_id "MSTRG.66957"; transcript_id "MSTRG.66957.657"; exon_number "37";
chr15	StringTie	exon	25118268	25118382	1000	+	.	gene_id "MSTRG.66957"; transcript_id "MSTRG.66957.657"; exon_number "38";
chr15	StringTie	exon	25119065	25122716	1000	+	.	gene_id "MSTRG.66957"; transcript_id "MSTRG.66957.657"; exon_number "39";
chr15	StringTie	transcript	25041996	25122608	1000	+	.	gene_id "MSTRG.66957"; transcript_id "MSTRG.66957.658";
chr15	StringTie	exon	25041996	25042515	1000	+	.	gene_id "MSTRG.66957"; transcript_id "MSTRG.66957.658"; exon_number "1";
chr15	StringTie	exon	25042798	25042910	1000	+	.	gene_id "MSTRG.66957"; transcript_id "MSTRG.66957.658"; exon_number "2";
chr15	StringTie	exon	25051102	25051236	1000	+	.	gene_id "MSTRG.66957"; transcript_id "MSTRG.66957.658"; exon_number "3";
chr15	StringTie	exon	25053828	25053967	1000	+	.	gene_id "MSTRG.66957"; transcript_id "MSTRG.66957.658"; exon_number "4";
chr15	StringTie	exon	25056483	25056622	1000	+	.	gene_id "MSTRG.66957"; transcript_id "MSTRG.66957.658"; exon_number "5";
chr15	StringTie	exon	25059155	25059294	1000	+	.	gene_id "MSTRG.66957"; transcript_id "MSTRG.66957.658"; exon_number "6";
chr15	StringTie	exon	25059457	25059718	1000	+	.	gene_id "MSTRG.66957"; transcript_id "MSTRG.66957.658"; exon_number "7";
chr15	StringTie	exon	25061950	25062088	1000	+	.	gene_id "MSTRG.66957"; transcript_id "MSTRG.66957.658"; exon_number "8";
chr15	StringTie	exon	25064715	25064855	1000	+	.	gene_id "MSTRG.66957"; transcript_id "MSTRG.66957.658"; exon_number "9";
chr15	StringTie	exon	25070120	25070259	1000	+	.	gene_id "MSTRG.66957"; transcript_id "MSTRG.66957.658"; exon_number "10";
chr15	StringTie	exon	25072725	25072863	1000	+	.	gene_id "MSTRG.66957"; transcript_id "MSTRG.66957.658"; exon_number "11";
chr15	StringTie	exon	25073892	25074051	1000	+	.	gene_id "MSTRG.66957"; transcript_id "MSTRG.66957.658"; exon_number "12";
chr15	StringTie	exon	25075735	25075866	1000	+	.	gene_id "MSTRG.66957"; transcript_id "MSTRG.66957.658"; exon_number "13";
chr15	StringTie	exon	25076857	25076990	1000	+	.	gene_id "MSTRG.66957"; transcript_id "MSTRG.66957.658"; exon_number "14";
chr15	StringTie	exon	25078862	25078995	1000	+	.	gene_id "MSTRG.66957"; transcript_id "MSTRG.66957.658"; exon_number "15";
chr15	StringTie	exon	25081091	25081224	1000	+	.	gene_id "MSTRG.66957"; transcript_id "MSTRG.66957.658"; exon_number "16";
chr15	StringTie	exon	25082589	25082705	1000	+	.	gene_id "MSTRG.66957"; transcript_id "MSTRG.66957.658"; exon_number "17";
chr15	StringTie	exon	25083396	25083527	1000	+	.	gene_id "MSTRG.66957"; transcript_id "MSTRG.66957.658"; exon_number "18";
chr15	StringTie	exon	25085190	25085322	1000	+	.	gene_id "MSTRG.66957"; transcript_id "MSTRG.66957.658"; exon_number "19";
chr15	StringTie	exon	25087467	25087599	1000	+	.	gene_id "MSTRG.66957"; transcript_id "MSTRG.66957.658"; exon_number "20";
chr15	StringTie	exon	25089614	25089866	1000	+	.	gene_id "MSTRG.66957"; transcript_id "MSTRG.66957.658"; exon_number "21";
chr15	StringTie	exon	25091590	25091719	1000	+	.	gene_id "MSTRG.66957"; transcript_id "MSTRG.66957.658"; exon_number "22";
chr15	StringTie	exon	25093834	25093974	1000	+	.	gene_id "MSTRG.66957"; transcript_id "MSTRG.66957.658"; exon_number "23";
chr15	StringTie	exon	25095627	25095828	1000	+	.	gene_id "MSTRG.66957"; transcript_id "MSTRG.66957.658"; exon_number "24";
chr15	StringTie	exon	25097321	25097439	1000	+	.	gene_id "MSTRG.66957"; transcript_id "MSTRG.66957.658"; exon_number "25";
chr15	StringTie	exon	25098717	25098828	1000	+	.	gene_id "MSTRG.66957"; transcript_id "MSTRG.66957.658"; exon_number "26";
chr15	StringTie	exon	25099145	25099278	1000	+	.	gene_id "MSTRG.66957"; transcript_id "MSTRG.66957.658"; exon_number "27";
chr15	StringTie	exon	25100779	25100890	1000	+	.	gene_id "MSTRG.66957"; transcript_id "MSTRG.66957.658"; exon_number "28";
chr15	StringTie	exon	25103859	25103970	1000	+	.	gene_id "MSTRG.66957"; transcript_id "MSTRG.66957.658"; exon_number "29";
chr15	StringTie	exon	25106164	25106294	1000	+	.	gene_id "MSTRG.66957"; transcript_id "MSTRG.66957.658"; exon_number "30";
chr15	StringTie	exon	25107472	25107588	1000	+	.	gene_id "MSTRG.66957"; transcript_id "MSTRG.66957.658"; exon_number "31";
chr15	StringTie	exon	25107910	25108038	1000	+	.	gene_id "MSTRG.66957"; transcript_id "MSTRG.66957.658"; exon_number "32";
chr15	StringTie	exon	25108998	25109103	1000	+	.	gene_id "MSTRG.66957"; transcript_id "MSTRG.66957.658"; exon_number "33";
chr15	StringTie	exon	25109198	25109403	1000	+	.	gene_id "MSTRG.66957"; transcript_id "MSTRG.66957.658"; exon_number "34";
chr15	StringTie	exon	25109555	25109715	1000	+	.	gene_id "MSTRG.66957"; transcript_id "MSTRG.66957.658"; exon_number "35";
chr15	StringTie	exon	25111765	25111894	1000	+	.	gene_id "MSTRG.66957"; transcript_id "MSTRG.66957.658"; exon_number "36";
chr15	StringTie	exon	25115299	25115656	1000	+	.	gene_id "MSTRG.66957"; transcript_id "MSTRG.66957.658"; exon_number "37";
chr15	StringTie	exon	25117410	25117515	1000	+	.	gene_id "MSTRG.66957"; transcript_id "MSTRG.66957.658"; exon_number "38";
chr15	StringTie	exon	25118268	25118382	1000	+	.	gene_id "MSTRG.66957"; transcript_id "MSTRG.66957.658"; exon_number "39";
chr15	StringTie	exon	25119065	25122608	1000	+	.	gene_id "MSTRG.66957"; transcript_id "MSTRG.66957.658"; exon_number "40";
chr15	StringTie	transcript	25041997	25122524	1000	+	.	gene_id "MSTRG.66957"; transcript_id "MSTRG.66957.659";
chr15	StringTie	exon	25041997	25042910	1000	+	.	gene_id "MSTRG.66957"; transcript_id "MSTRG.66957.659"; exon_number "1";
chr15	StringTie	exon	25051102	25051236	1000	+	.	gene_id "MSTRG.66957"; transcript_id "MSTRG.66957.659"; exon_number "2";
chr15	StringTie	exon	25053828	25053967	1000	+	.	gene_id "MSTRG.66957"; transcript_id "MSTRG.66957.659"; exon_number "3";
chr15	StringTie	exon	25056483	25056622	1000	+	.	gene_id "MSTRG.66957"; transcript_id "MSTRG.66957.659"; exon_number "4";
chr15	StringTie	exon	25070120	25070259	1000	+	.	gene_id "MSTRG.66957"; transcript_id "MSTRG.66957.659"; exon_number "5";
chr15	StringTie	exon	25072725	25072863	1000	+	.	gene_id "MSTRG.66957"; transcript_id "MSTRG.66957.659"; exon_number "6";
chr15	StringTie	exon	25073892	25074051	1000	+	.	gene_id "MSTRG.66957"; transcript_id "MSTRG.66957.659"; exon_number "7";
chr15	StringTie	exon	25075735	25075866	1000	+	.	gene_id "MSTRG.66957"; transcript_id "MSTRG.66957.659"; exon_number "8";
chr15	StringTie	exon	25076857	25076990	1000	+	.	gene_id "MSTRG.66957"; transcript_id "MSTRG.66957.659"; exon_number "9";
chr15	StringTie	exon	25078862	25078995	1000	+	.	gene_id "MSTRG.66957"; transcript_id "MSTRG.66957.659"; exon_number "10";
chr15	StringTie	exon	25081091	25081224	1000	+	.	gene_id "MSTRG.66957"; transcript_id "MSTRG.66957.659"; exon_number "11";
chr15	StringTie	exon	25082589	25082705	1000	+	.	gene_id "MSTRG.66957"; transcript_id "MSTRG.66957.659"; exon_number "12";
chr15	StringTie	exon	25083396	25083527	1000	+	.	gene_id "MSTRG.66957"; transcript_id "MSTRG.66957.659"; exon_number "13";
chr15	StringTie	exon	25085190	25085322	1000	+	.	gene_id "MSTRG.66957"; transcript_id "MSTRG.66957.659"; exon_number "14";
chr15	StringTie	exon	25087467	25087599	1000	+	.	gene_id "MSTRG.66957"; transcript_id "MSTRG.66957.659"; exon_number "15";
chr15	StringTie	exon	25089614	25089866	1000	+	.	gene_id "MSTRG.66957"; transcript_id "MSTRG.66957.659"; exon_number "16";
chr15	StringTie	exon	25091590	25091719	1000	+	.	gene_id "MSTRG.66957"; transcript_id "MSTRG.66957.659"; exon_number "17";
chr15	StringTie	exon	25093834	25093974	1000	+	.	gene_id "MSTRG.66957"; transcript_id "MSTRG.66957.659"; exon_number "18";
chr15	StringTie	exon	25095627	25095828	1000	+	.	gene_id "MSTRG.66957"; transcript_id "MSTRG.66957.659"; exon_number "19";
chr15	StringTie	exon	25097321	25097439	1000	+	.	gene_id "MSTRG.66957"; transcript_id "MSTRG.66957.659"; exon_number "20";
chr15	StringTie	exon	25098717	25098828	1000	+	.	gene_id "MSTRG.66957"; transcript_id "MSTRG.66957.659"; exon_number "21";
chr15	StringTie	exon	25099145	25099278	1000	+	.	gene_id "MSTRG.66957"; transcript_id "MSTRG.66957.659"; exon_number "22";
chr15	StringTie	exon	25100779	25100890	1000	+	.	gene_id "MSTRG.66957"; transcript_id "MSTRG.66957.659"; exon_number "23";
chr15	StringTie	exon	25103859	25103970	1000	+	.	gene_id "MSTRG.66957"; transcript_id "MSTRG.66957.659"; exon_number "24";
chr15	StringTie	exon	25106164	25106294	1000	+	.	gene_id "MSTRG.66957"; transcript_id "MSTRG.66957.659"; exon_number "25";
chr15	StringTie	exon	25107472	25107588	1000	+	.	gene_id "MSTRG.66957"; transcript_id "MSTRG.66957.659"; exon_number "26";
chr15	StringTie	exon	25107910	25108038	1000	+	.	gene_id "MSTRG.66957"; transcript_id "MSTRG.66957.659"; exon_number "27";
chr15	StringTie	exon	25108998	25109103	1000	+	.	gene_id "MSTRG.66957"; transcript_id "MSTRG.66957.659"; exon_number "28";
chr15	StringTie	exon	25109198	25109403	1000	+	.	gene_id "MSTRG.66957"; transcript_id "MSTRG.66957.659"; exon_number "29";
chr15	StringTie	exon	25109555	25109715	1000	+	.	gene_id "MSTRG.66957"; transcript_id "MSTRG.66957.659"; exon_number "30";
chr15	StringTie	exon	25111765	25111894	1000	+	.	gene_id "MSTRG.66957"; transcript_id "MSTRG.66957.659"; exon_number "31";
chr15	StringTie	exon	25115299	25117515	1000	+	.	gene_id "MSTRG.66957"; transcript_id "MSTRG.66957.659"; exon_number "32";
chr15	StringTie	exon	25118268	25118382	1000	+	.	gene_id "MSTRG.66957"; transcript_id "MSTRG.66957.659"; exon_number "33";
chr15	StringTie	exon	25119065	25122524	1000	+	.	gene_id "MSTRG.66957"; transcript_id "MSTRG.66957.659"; exon_number "34";
chr15	StringTie	transcript	24477865	24536028	1000	+	.	gene_id "MSTRG.66957"; transcript_id "MSTRG.66957.66";
chr15	StringTie	exon	24477865	24477924	1000	+	.	gene_id "MSTRG.66957"; transcript_id "MSTRG.66957.66"; exon_number "1";
chr15	StringTie	exon	24491466	24491627	1000	+	.	gene_id "MSTRG.66957"; transcript_id "MSTRG.66957.66"; exon_number "2";
chr15	StringTie	exon	24493137	24493328	1000	+	.	gene_id "MSTRG.66957"; transcript_id "MSTRG.66957.66"; exon_number "3";
chr15	StringTie	exon	24507339	24507478	1000	+	.	gene_id "MSTRG.66957"; transcript_id "MSTRG.66957.66"; exon_number "4";
chr15	StringTie	exon	24508861	24508994	1000	+	.	gene_id "MSTRG.66957"; transcript_id "MSTRG.66957.66"; exon_number "5";
chr15	StringTie	exon	24513623	24513737	1000	+	.	gene_id "MSTRG.66957"; transcript_id "MSTRG.66957.66"; exon_number "6";
chr15	StringTie	exon	24533695	24533952	1000	+	.	gene_id "MSTRG.66957"; transcript_id "MSTRG.66957.66"; exon_number "7";
chr15	StringTie	exon	24535697	24535806	1000	+	.	gene_id "MSTRG.66957"; transcript_id "MSTRG.66957.66"; exon_number "8";
chr15	StringTie	exon	24535967	24536028	1000	+	.	gene_id "MSTRG.66957"; transcript_id "MSTRG.66957.66"; exon_number "9";
chr15	StringTie	transcript	25041997	25122370	1000	+	.	gene_id "MSTRG.66957"; transcript_id "MSTRG.66957.660";
chr15	StringTie	exon	25041997	25042125	1000	+	.	gene_id "MSTRG.66957"; transcript_id "MSTRG.66957.660"; exon_number "1";
chr15	StringTie	exon	25042476	25042910	1000	+	.	gene_id "MSTRG.66957"; transcript_id "MSTRG.66957.660"; exon_number "2";
chr15	StringTie	exon	25051102	25051236	1000	+	.	gene_id "MSTRG.66957"; transcript_id "MSTRG.66957.660"; exon_number "3";
chr15	StringTie	exon	25053828	25053967	1000	+	.	gene_id "MSTRG.66957"; transcript_id "MSTRG.66957.660"; exon_number "4";
chr15	StringTie	exon	25056483	25056622	1000	+	.	gene_id "MSTRG.66957"; transcript_id "MSTRG.66957.660"; exon_number "5";
chr15	StringTie	exon	25059155	25059294	1000	+	.	gene_id "MSTRG.66957"; transcript_id "MSTRG.66957.660"; exon_number "6";
chr15	StringTie	exon	25059457	25059718	1000	+	.	gene_id "MSTRG.66957"; transcript_id "MSTRG.66957.660"; exon_number "7";
chr15	StringTie	exon	25061950	25062088	1000	+	.	gene_id "MSTRG.66957"; transcript_id "MSTRG.66957.660"; exon_number "8";
chr15	StringTie	exon	25064715	25064855	1000	+	.	gene_id "MSTRG.66957"; transcript_id "MSTRG.66957.660"; exon_number "9";
chr15	StringTie	exon	25067409	25067531	1000	+	.	gene_id "MSTRG.66957"; transcript_id "MSTRG.66957.660"; exon_number "10";
chr15	StringTie	exon	25070120	25070259	1000	+	.	gene_id "MSTRG.66957"; transcript_id "MSTRG.66957.660"; exon_number "11";
chr15	StringTie	exon	25072725	25072863	1000	+	.	gene_id "MSTRG.66957"; transcript_id "MSTRG.66957.660"; exon_number "12";
chr15	StringTie	exon	25073892	25074051	1000	+	.	gene_id "MSTRG.66957"; transcript_id "MSTRG.66957.660"; exon_number "13";
chr15	StringTie	exon	25075735	25075866	1000	+	.	gene_id "MSTRG.66957"; transcript_id "MSTRG.66957.660"; exon_number "14";
chr15	StringTie	exon	25076857	25076990	1000	+	.	gene_id "MSTRG.66957"; transcript_id "MSTRG.66957.660"; exon_number "15";
chr15	StringTie	exon	25078862	25078995	1000	+	.	gene_id "MSTRG.66957"; transcript_id "MSTRG.66957.660"; exon_number "16";
chr15	StringTie	exon	25081091	25081224	1000	+	.	gene_id "MSTRG.66957"; transcript_id "MSTRG.66957.660"; exon_number "17";
chr15	StringTie	exon	25082589	25082705	1000	+	.	gene_id "MSTRG.66957"; transcript_id "MSTRG.66957.660"; exon_number "18";
chr15	StringTie	exon	25083396	25083527	1000	+	.	gene_id "MSTRG.66957"; transcript_id "MSTRG.66957.660"; exon_number "19";
chr15	StringTie	exon	25085190	25085322	1000	+	.	gene_id "MSTRG.66957"; transcript_id "MSTRG.66957.660"; exon_number "20";
chr15	StringTie	exon	25087467	25087599	1000	+	.	gene_id "MSTRG.66957"; transcript_id "MSTRG.66957.660"; exon_number "21";
chr15	StringTie	exon	25089614	25089866	1000	+	.	gene_id "MSTRG.66957"; transcript_id "MSTRG.66957.660"; exon_number "22";
chr15	StringTie	exon	25091590	25091719	1000	+	.	gene_id "MSTRG.66957"; transcript_id "MSTRG.66957.660"; exon_number "23";
chr15	StringTie	exon	25093834	25093974	1000	+	.	gene_id "MSTRG.66957"; transcript_id "MSTRG.66957.660"; exon_number "24";
chr15	StringTie	exon	25095627	25095828	1000	+	.	gene_id "MSTRG.66957"; transcript_id "MSTRG.66957.660"; exon_number "25";
chr15	StringTie	exon	25097321	25097439	1000	+	.	gene_id "MSTRG.66957"; transcript_id "MSTRG.66957.660"; exon_number "26";
chr15	StringTie	exon	25098717	25098828	1000	+	.	gene_id "MSTRG.66957"; transcript_id "MSTRG.66957.660"; exon_number "27";
chr15	StringTie	exon	25099145	25099278	1000	+	.	gene_id "MSTRG.66957"; transcript_id "MSTRG.66957.660"; exon_number "28";
chr15	StringTie	exon	25100779	25100890	1000	+	.	gene_id "MSTRG.66957"; transcript_id "MSTRG.66957.660"; exon_number "29";
chr15	StringTie	exon	25103859	25103970	1000	+	.	gene_id "MSTRG.66957"; transcript_id "MSTRG.66957.660"; exon_number "30";
chr15	StringTie	exon	25106164	25106294	1000	+	.	gene_id "MSTRG.66957"; transcript_id "MSTRG.66957.660"; exon_number "31";
chr15	StringTie	exon	25107472	25107588	1000	+	.	gene_id "MSTRG.66957"; transcript_id "MSTRG.66957.660"; exon_number "32";
chr15	StringTie	exon	25107910	25108038	1000	+	.	gene_id "MSTRG.66957"; transcript_id "MSTRG.66957.660"; exon_number "33";
chr15	StringTie	exon	25108998	25109103	1000	+	.	gene_id "MSTRG.66957"; transcript_id "MSTRG.66957.660"; exon_number "34";
chr15	StringTie	exon	25109198	25109403	1000	+	.	gene_id "MSTRG.66957"; transcript_id "MSTRG.66957.660"; exon_number "35";
chr15	StringTie	exon	25109555	25109715	1000	+	.	gene_id "MSTRG.66957"; transcript_id "MSTRG.66957.660"; exon_number "36";
chr15	StringTie	exon	25111765	25111894	1000	+	.	gene_id "MSTRG.66957"; transcript_id "MSTRG.66957.660"; exon_number "37";
chr15	StringTie	exon	25115299	25115656	1000	+	.	gene_id "MSTRG.66957"; transcript_id "MSTRG.66957.660"; exon_number "38";
chr15	StringTie	exon	25117410	25117515	1000	+	.	gene_id "MSTRG.66957"; transcript_id "MSTRG.66957.660"; exon_number "39";
chr15	StringTie	exon	25118271	25118382	1000	+	.	gene_id "MSTRG.66957"; transcript_id "MSTRG.66957.660"; exon_number "40";
chr15	StringTie	exon	25119065	25122370	1000	+	.	gene_id "MSTRG.66957"; transcript_id "MSTRG.66957.660"; exon_number "41";
chr15	StringTie	transcript	25041997	25122372	1000	+	.	gene_id "MSTRG.66957"; transcript_id "MSTRG.66957.661";
chr15	StringTie	exon	25041997	25042910	1000	+	.	gene_id "MSTRG.66957"; transcript_id "MSTRG.66957.661"; exon_number "1";
chr15	StringTie	exon	25051102	25051236	1000	+	.	gene_id "MSTRG.66957"; transcript_id "MSTRG.66957.661"; exon_number "2";
chr15	StringTie	exon	25053828	25053967	1000	+	.	gene_id "MSTRG.66957"; transcript_id "MSTRG.66957.661"; exon_number "3";
chr15	StringTie	exon	25054970	25055230	1000	+	.	gene_id "MSTRG.66957"; transcript_id "MSTRG.66957.661"; exon_number "4";
chr15	StringTie	exon	25056483	25056622	1000	+	.	gene_id "MSTRG.66957"; transcript_id "MSTRG.66957.661"; exon_number "5";
chr15	StringTie	exon	25059155	25059294	1000	+	.	gene_id "MSTRG.66957"; transcript_id "MSTRG.66957.661"; exon_number "6";
chr15	StringTie	exon	25059457	25059718	1000	+	.	gene_id "MSTRG.66957"; transcript_id "MSTRG.66957.661"; exon_number "7";
chr15	StringTie	exon	25061306	25061413	1000	+	.	gene_id "MSTRG.66957"; transcript_id "MSTRG.66957.661"; exon_number "8";
chr15	StringTie	exon	25061950	25062088	1000	+	.	gene_id "MSTRG.66957"; transcript_id "MSTRG.66957.661"; exon_number "9";
chr15	StringTie	exon	25064715	25064855	1000	+	.	gene_id "MSTRG.66957"; transcript_id "MSTRG.66957.661"; exon_number "10";
chr15	StringTie	exon	25067412	25067531	1000	+	.	gene_id "MSTRG.66957"; transcript_id "MSTRG.66957.661"; exon_number "11";
chr15	StringTie	exon	25070120	25070259	1000	+	.	gene_id "MSTRG.66957"; transcript_id "MSTRG.66957.661"; exon_number "12";
chr15	StringTie	exon	25072725	25072863	1000	+	.	gene_id "MSTRG.66957"; transcript_id "MSTRG.66957.661"; exon_number "13";
chr15	StringTie	exon	25073892	25074051	1000	+	.	gene_id "MSTRG.66957"; transcript_id "MSTRG.66957.661"; exon_number "14";
chr15	StringTie	exon	25075735	25075866	1000	+	.	gene_id "MSTRG.66957"; transcript_id "MSTRG.66957.661"; exon_number "15";
chr15	StringTie	exon	25076857	25076990	1000	+	.	gene_id "MSTRG.66957"; transcript_id "MSTRG.66957.661"; exon_number "16";
chr15	StringTie	exon	25078862	25078995	1000	+	.	gene_id "MSTRG.66957"; transcript_id "MSTRG.66957.661"; exon_number "17";
chr15	StringTie	exon	25079826	25080079	1000	+	.	gene_id "MSTRG.66957"; transcript_id "MSTRG.66957.661"; exon_number "18";
chr15	StringTie	exon	25081091	25081224	1000	+	.	gene_id "MSTRG.66957"; transcript_id "MSTRG.66957.661"; exon_number "19";
chr15	StringTie	exon	25082589	25082705	1000	+	.	gene_id "MSTRG.66957"; transcript_id "MSTRG.66957.661"; exon_number "20";
chr15	StringTie	exon	25083396	25083527	1000	+	.	gene_id "MSTRG.66957"; transcript_id "MSTRG.66957.661"; exon_number "21";
chr15	StringTie	exon	25085190	25085322	1000	+	.	gene_id "MSTRG.66957"; transcript_id "MSTRG.66957.661"; exon_number "22";
chr15	StringTie	exon	25087467	25087599	1000	+	.	gene_id "MSTRG.66957"; transcript_id "MSTRG.66957.661"; exon_number "23";
chr15	StringTie	exon	25089912	25090010	1000	+	.	gene_id "MSTRG.66957"; transcript_id "MSTRG.66957.661"; exon_number "24";
chr15	StringTie	exon	25091590	25091719	1000	+	.	gene_id "MSTRG.66957"; transcript_id "MSTRG.66957.661"; exon_number "25";
chr15	StringTie	exon	25093834	25093974	1000	+	.	gene_id "MSTRG.66957"; transcript_id "MSTRG.66957.661"; exon_number "26";
chr15	StringTie	exon	25095627	25095828	1000	+	.	gene_id "MSTRG.66957"; transcript_id "MSTRG.66957.661"; exon_number "27";
chr15	StringTie	exon	25097321	25097439	1000	+	.	gene_id "MSTRG.66957"; transcript_id "MSTRG.66957.661"; exon_number "28";
chr15	StringTie	exon	25098717	25098828	1000	+	.	gene_id "MSTRG.66957"; transcript_id "MSTRG.66957.661"; exon_number "29";
chr15	StringTie	exon	25099145	25099278	1000	+	.	gene_id "MSTRG.66957"; transcript_id "MSTRG.66957.661"; exon_number "30";
chr15	StringTie	exon	25103859	25103970	1000	+	.	gene_id "MSTRG.66957"; transcript_id "MSTRG.66957.661"; exon_number "31";
chr15	StringTie	exon	25106164	25106294	1000	+	.	gene_id "MSTRG.66957"; transcript_id "MSTRG.66957.661"; exon_number "32";
chr15	StringTie	exon	25107472	25107588	1000	+	.	gene_id "MSTRG.66957"; transcript_id "MSTRG.66957.661"; exon_number "33";
chr15	StringTie	exon	25107910	25108038	1000	+	.	gene_id "MSTRG.66957"; transcript_id "MSTRG.66957.661"; exon_number "34";
chr15	StringTie	exon	25108998	25109103	1000	+	.	gene_id "MSTRG.66957"; transcript_id "MSTRG.66957.661"; exon_number "35";
chr15	StringTie	exon	25109198	25109403	1000	+	.	gene_id "MSTRG.66957"; transcript_id "MSTRG.66957.661"; exon_number "36";
chr15	StringTie	exon	25109555	25109715	1000	+	.	gene_id "MSTRG.66957"; transcript_id "MSTRG.66957.661"; exon_number "37";
chr15	StringTie	exon	25111765	25111894	1000	+	.	gene_id "MSTRG.66957"; transcript_id "MSTRG.66957.661"; exon_number "38";
chr15	StringTie	exon	25115299	25115656	1000	+	.	gene_id "MSTRG.66957"; transcript_id "MSTRG.66957.661"; exon_number "39";
chr15	StringTie	exon	25117410	25117515	1000	+	.	gene_id "MSTRG.66957"; transcript_id "MSTRG.66957.661"; exon_number "40";
chr15	StringTie	exon	25118268	25118382	1000	+	.	gene_id "MSTRG.66957"; transcript_id "MSTRG.66957.661"; exon_number "41";
chr15	StringTie	exon	25119065	25122372	1000	+	.	gene_id "MSTRG.66957"; transcript_id "MSTRG.66957.661"; exon_number "42";
chr15	StringTie	transcript	25041998	25122714	1000	+	.	gene_id "MSTRG.66957"; transcript_id "MSTRG.66957.662";
chr15	StringTie	exon	25041998	25042515	1000	+	.	gene_id "MSTRG.66957"; transcript_id "MSTRG.66957.662"; exon_number "1";
chr15	StringTie	exon	25042798	25042910	1000	+	.	gene_id "MSTRG.66957"; transcript_id "MSTRG.66957.662"; exon_number "2";
chr15	StringTie	exon	25051102	25051236	1000	+	.	gene_id "MSTRG.66957"; transcript_id "MSTRG.66957.662"; exon_number "3";
chr15	StringTie	exon	25053828	25053967	1000	+	.	gene_id "MSTRG.66957"; transcript_id "MSTRG.66957.662"; exon_number "4";
chr15	StringTie	exon	25056483	25056622	1000	+	.	gene_id "MSTRG.66957"; transcript_id "MSTRG.66957.662"; exon_number "5";
chr15	StringTie	exon	25059155	25059294	1000	+	.	gene_id "MSTRG.66957"; transcript_id "MSTRG.66957.662"; exon_number "6";
chr15	StringTie	exon	25059457	25059718	1000	+	.	gene_id "MSTRG.66957"; transcript_id "MSTRG.66957.662"; exon_number "7";
chr15	StringTie	exon	25061306	25061413	1000	+	.	gene_id "MSTRG.66957"; transcript_id "MSTRG.66957.662"; exon_number "8";
chr15	StringTie	exon	25061950	25062088	1000	+	.	gene_id "MSTRG.66957"; transcript_id "MSTRG.66957.662"; exon_number "9";
chr15	StringTie	exon	25064715	25064855	1000	+	.	gene_id "MSTRG.66957"; transcript_id "MSTRG.66957.662"; exon_number "10";
chr15	StringTie	exon	25067409	25067531	1000	+	.	gene_id "MSTRG.66957"; transcript_id "MSTRG.66957.662"; exon_number "11";
chr15	StringTie	exon	25070120	25070259	1000	+	.	gene_id "MSTRG.66957"; transcript_id "MSTRG.66957.662"; exon_number "12";
chr15	StringTie	exon	25072725	25072863	1000	+	.	gene_id "MSTRG.66957"; transcript_id "MSTRG.66957.662"; exon_number "13";
chr15	StringTie	exon	25073892	25074051	1000	+	.	gene_id "MSTRG.66957"; transcript_id "MSTRG.66957.662"; exon_number "14";
chr15	StringTie	exon	25075735	25075866	1000	+	.	gene_id "MSTRG.66957"; transcript_id "MSTRG.66957.662"; exon_number "15";
chr15	StringTie	exon	25076857	25076990	1000	+	.	gene_id "MSTRG.66957"; transcript_id "MSTRG.66957.662"; exon_number "16";
chr15	StringTie	exon	25078862	25078995	1000	+	.	gene_id "MSTRG.66957"; transcript_id "MSTRG.66957.662"; exon_number "17";
chr15	StringTie	exon	25081091	25081224	1000	+	.	gene_id "MSTRG.66957"; transcript_id "MSTRG.66957.662"; exon_number "18";
chr15	StringTie	exon	25082589	25082705	1000	+	.	gene_id "MSTRG.66957"; transcript_id "MSTRG.66957.662"; exon_number "19";
chr15	StringTie	exon	25083396	25083527	1000	+	.	gene_id "MSTRG.66957"; transcript_id "MSTRG.66957.662"; exon_number "20";
chr15	StringTie	exon	25085190	25085322	1000	+	.	gene_id "MSTRG.66957"; transcript_id "MSTRG.66957.662"; exon_number "21";
chr15	StringTie	exon	25087467	25087599	1000	+	.	gene_id "MSTRG.66957"; transcript_id "MSTRG.66957.662"; exon_number "22";
chr15	StringTie	exon	25089614	25089866	1000	+	.	gene_id "MSTRG.66957"; transcript_id "MSTRG.66957.662"; exon_number "23";
chr15	StringTie	exon	25091590	25091719	1000	+	.	gene_id "MSTRG.66957"; transcript_id "MSTRG.66957.662"; exon_number "24";
chr15	StringTie	exon	25093834	25093974	1000	+	.	gene_id "MSTRG.66957"; transcript_id "MSTRG.66957.662"; exon_number "25";
chr15	StringTie	exon	25095627	25095828	1000	+	.	gene_id "MSTRG.66957"; transcript_id "MSTRG.66957.662"; exon_number "26";
chr15	StringTie	exon	25097321	25097439	1000	+	.	gene_id "MSTRG.66957"; transcript_id "MSTRG.66957.662"; exon_number "27";
chr15	StringTie	exon	25098717	25098828	1000	+	.	gene_id "MSTRG.66957"; transcript_id "MSTRG.66957.662"; exon_number "28";
chr15	StringTie	exon	25099145	25099278	1000	+	.	gene_id "MSTRG.66957"; transcript_id "MSTRG.66957.662"; exon_number "29";
chr15	StringTie	exon	25103859	25103970	1000	+	.	gene_id "MSTRG.66957"; transcript_id "MSTRG.66957.662"; exon_number "30";
chr15	StringTie	exon	25106164	25106294	1000	+	.	gene_id "MSTRG.66957"; transcript_id "MSTRG.66957.662"; exon_number "31";
chr15	StringTie	exon	25107472	25107588	1000	+	.	gene_id "MSTRG.66957"; transcript_id "MSTRG.66957.662"; exon_number "32";
chr15	StringTie	exon	25107910	25108038	1000	+	.	gene_id "MSTRG.66957"; transcript_id "MSTRG.66957.662"; exon_number "33";
chr15	StringTie	exon	25108998	25109103	1000	+	.	gene_id "MSTRG.66957"; transcript_id "MSTRG.66957.662"; exon_number "34";
chr15	StringTie	exon	25109198	25109403	1000	+	.	gene_id "MSTRG.66957"; transcript_id "MSTRG.66957.662"; exon_number "35";
chr15	StringTie	exon	25109555	25109715	1000	+	.	gene_id "MSTRG.66957"; transcript_id "MSTRG.66957.662"; exon_number "36";
chr15	StringTie	exon	25111765	25111894	1000	+	.	gene_id "MSTRG.66957"; transcript_id "MSTRG.66957.662"; exon_number "37";
chr15	StringTie	exon	25115299	25115656	1000	+	.	gene_id "MSTRG.66957"; transcript_id "MSTRG.66957.662"; exon_number "38";
chr15	StringTie	exon	25117410	25117515	1000	+	.	gene_id "MSTRG.66957"; transcript_id "MSTRG.66957.662"; exon_number "39";
chr15	StringTie	exon	25118268	25118382	1000	+	.	gene_id "MSTRG.66957"; transcript_id "MSTRG.66957.662"; exon_number "40";
chr15	StringTie	exon	25119065	25122714	1000	+	.	gene_id "MSTRG.66957"; transcript_id "MSTRG.66957.662"; exon_number "41";
chr15	StringTie	transcript	25042004	25122480	1000	+	.	gene_id "MSTRG.66957"; transcript_id "MSTRG.66957.663";
chr15	StringTie	exon	25042004	25042910	1000	+	.	gene_id "MSTRG.66957"; transcript_id "MSTRG.66957.663"; exon_number "1";
chr15	StringTie	exon	25051102	25051236	1000	+	.	gene_id "MSTRG.66957"; transcript_id "MSTRG.66957.663"; exon_number "2";
chr15	StringTie	exon	25053828	25053967	1000	+	.	gene_id "MSTRG.66957"; transcript_id "MSTRG.66957.663"; exon_number "3";
chr15	StringTie	exon	25056483	25056622	1000	+	.	gene_id "MSTRG.66957"; transcript_id "MSTRG.66957.663"; exon_number "4";
chr15	StringTie	exon	25059155	25059294	1000	+	.	gene_id "MSTRG.66957"; transcript_id "MSTRG.66957.663"; exon_number "5";
chr15	StringTie	exon	25059457	25059718	1000	+	.	gene_id "MSTRG.66957"; transcript_id "MSTRG.66957.663"; exon_number "6";
chr15	StringTie	exon	25061950	25062088	1000	+	.	gene_id "MSTRG.66957"; transcript_id "MSTRG.66957.663"; exon_number "7";
chr15	StringTie	exon	25064715	25064855	1000	+	.	gene_id "MSTRG.66957"; transcript_id "MSTRG.66957.663"; exon_number "8";
chr15	StringTie	exon	25067409	25067531	1000	+	.	gene_id "MSTRG.66957"; transcript_id "MSTRG.66957.663"; exon_number "9";
chr15	StringTie	exon	25070120	25070259	1000	+	.	gene_id "MSTRG.66957"; transcript_id "MSTRG.66957.663"; exon_number "10";
chr15	StringTie	exon	25072725	25072863	1000	+	.	gene_id "MSTRG.66957"; transcript_id "MSTRG.66957.663"; exon_number "11";
chr15	StringTie	exon	25073892	25074051	1000	+	.	gene_id "MSTRG.66957"; transcript_id "MSTRG.66957.663"; exon_number "12";
chr15	StringTie	exon	25075735	25075866	1000	+	.	gene_id "MSTRG.66957"; transcript_id "MSTRG.66957.663"; exon_number "13";
chr15	StringTie	exon	25076857	25076990	1000	+	.	gene_id "MSTRG.66957"; transcript_id "MSTRG.66957.663"; exon_number "14";
chr15	StringTie	exon	25078862	25078995	1000	+	.	gene_id "MSTRG.66957"; transcript_id "MSTRG.66957.663"; exon_number "15";
chr15	StringTie	exon	25081091	25081224	1000	+	.	gene_id "MSTRG.66957"; transcript_id "MSTRG.66957.663"; exon_number "16";
chr15	StringTie	exon	25082589	25082705	1000	+	.	gene_id "MSTRG.66957"; transcript_id "MSTRG.66957.663"; exon_number "17";
chr15	StringTie	exon	25083396	25083527	1000	+	.	gene_id "MSTRG.66957"; transcript_id "MSTRG.66957.663"; exon_number "18";
chr15	StringTie	exon	25085190	25085322	1000	+	.	gene_id "MSTRG.66957"; transcript_id "MSTRG.66957.663"; exon_number "19";
chr15	StringTie	exon	25087467	25087599	1000	+	.	gene_id "MSTRG.66957"; transcript_id "MSTRG.66957.663"; exon_number "20";
chr15	StringTie	exon	25089614	25089866	1000	+	.	gene_id "MSTRG.66957"; transcript_id "MSTRG.66957.663"; exon_number "21";
chr15	StringTie	exon	25091590	25091719	1000	+	.	gene_id "MSTRG.66957"; transcript_id "MSTRG.66957.663"; exon_number "22";
chr15	StringTie	exon	25093834	25093974	1000	+	.	gene_id "MSTRG.66957"; transcript_id "MSTRG.66957.663"; exon_number "23";
chr15	StringTie	exon	25095627	25095828	1000	+	.	gene_id "MSTRG.66957"; transcript_id "MSTRG.66957.663"; exon_number "24";
chr15	StringTie	exon	25097321	25097439	1000	+	.	gene_id "MSTRG.66957"; transcript_id "MSTRG.66957.663"; exon_number "25";
chr15	StringTie	exon	25098717	25098828	1000	+	.	gene_id "MSTRG.66957"; transcript_id "MSTRG.66957.663"; exon_number "26";
chr15	StringTie	exon	25099145	25099278	1000	+	.	gene_id "MSTRG.66957"; transcript_id "MSTRG.66957.663"; exon_number "27";
chr15	StringTie	exon	25100779	25100890	1000	+	.	gene_id "MSTRG.66957"; transcript_id "MSTRG.66957.663"; exon_number "28";
chr15	StringTie	exon	25103859	25103970	1000	+	.	gene_id "MSTRG.66957"; transcript_id "MSTRG.66957.663"; exon_number "29";
chr15	StringTie	exon	25106164	25106294	1000	+	.	gene_id "MSTRG.66957"; transcript_id "MSTRG.66957.663"; exon_number "30";
chr15	StringTie	exon	25107472	25107588	1000	+	.	gene_id "MSTRG.66957"; transcript_id "MSTRG.66957.663"; exon_number "31";
chr15	StringTie	exon	25107910	25108038	1000	+	.	gene_id "MSTRG.66957"; transcript_id "MSTRG.66957.663"; exon_number "32";
chr15	StringTie	exon	25108998	25109103	1000	+	.	gene_id "MSTRG.66957"; transcript_id "MSTRG.66957.663"; exon_number "33";
chr15	StringTie	exon	25109198	25109403	1000	+	.	gene_id "MSTRG.66957"; transcript_id "MSTRG.66957.663"; exon_number "34";
chr15	StringTie	exon	25109555	25109715	1000	+	.	gene_id "MSTRG.66957"; transcript_id "MSTRG.66957.663"; exon_number "35";
chr15	StringTie	exon	25111765	25111894	1000	+	.	gene_id "MSTRG.66957"; transcript_id "MSTRG.66957.663"; exon_number "36";
chr15	StringTie	exon	25115299	25115656	1000	+	.	gene_id "MSTRG.66957"; transcript_id "MSTRG.66957.663"; exon_number "37";
chr15	StringTie	exon	25117410	25117515	1000	+	.	gene_id "MSTRG.66957"; transcript_id "MSTRG.66957.663"; exon_number "38";
chr15	StringTie	exon	25118271	25118382	1000	+	.	gene_id "MSTRG.66957"; transcript_id "MSTRG.66957.663"; exon_number "39";
chr15	StringTie	exon	25119065	25122480	1000	+	.	gene_id "MSTRG.66957"; transcript_id "MSTRG.66957.663"; exon_number "40";
chr15	StringTie	transcript	25042006	25122705	1000	+	.	gene_id "MSTRG.66957"; transcript_id "MSTRG.66957.664";
chr15	StringTie	exon	25042006	25042125	1000	+	.	gene_id "MSTRG.66957"; transcript_id "MSTRG.66957.664"; exon_number "1";
chr15	StringTie	exon	25051102	25051236	1000	+	.	gene_id "MSTRG.66957"; transcript_id "MSTRG.66957.664"; exon_number "2";
chr15	StringTie	exon	25053828	25053967	1000	+	.	gene_id "MSTRG.66957"; transcript_id "MSTRG.66957.664"; exon_number "3";
chr15	StringTie	exon	25056483	25056622	1000	+	.	gene_id "MSTRG.66957"; transcript_id "MSTRG.66957.664"; exon_number "4";
chr15	StringTie	exon	25059155	25059294	1000	+	.	gene_id "MSTRG.66957"; transcript_id "MSTRG.66957.664"; exon_number "5";
chr15	StringTie	exon	25059457	25059718	1000	+	.	gene_id "MSTRG.66957"; transcript_id "MSTRG.66957.664"; exon_number "6";
chr15	StringTie	exon	25061950	25062088	1000	+	.	gene_id "MSTRG.66957"; transcript_id "MSTRG.66957.664"; exon_number "7";
chr15	StringTie	exon	25070120	25070259	1000	+	.	gene_id "MSTRG.66957"; transcript_id "MSTRG.66957.664"; exon_number "8";
chr15	StringTie	exon	25072725	25072863	1000	+	.	gene_id "MSTRG.66957"; transcript_id "MSTRG.66957.664"; exon_number "9";
chr15	StringTie	exon	25073892	25074051	1000	+	.	gene_id "MSTRG.66957"; transcript_id "MSTRG.66957.664"; exon_number "10";
chr15	StringTie	exon	25075735	25075866	1000	+	.	gene_id "MSTRG.66957"; transcript_id "MSTRG.66957.664"; exon_number "11";
chr15	StringTie	exon	25076857	25076990	1000	+	.	gene_id "MSTRG.66957"; transcript_id "MSTRG.66957.664"; exon_number "12";
chr15	StringTie	exon	25078862	25078995	1000	+	.	gene_id "MSTRG.66957"; transcript_id "MSTRG.66957.664"; exon_number "13";
chr15	StringTie	exon	25081091	25081224	1000	+	.	gene_id "MSTRG.66957"; transcript_id "MSTRG.66957.664"; exon_number "14";
chr15	StringTie	exon	25082589	25082705	1000	+	.	gene_id "MSTRG.66957"; transcript_id "MSTRG.66957.664"; exon_number "15";
chr15	StringTie	exon	25083396	25083527	1000	+	.	gene_id "MSTRG.66957"; transcript_id "MSTRG.66957.664"; exon_number "16";
chr15	StringTie	exon	25085190	25085322	1000	+	.	gene_id "MSTRG.66957"; transcript_id "MSTRG.66957.664"; exon_number "17";
chr15	StringTie	exon	25087467	25087599	1000	+	.	gene_id "MSTRG.66957"; transcript_id "MSTRG.66957.664"; exon_number "18";
chr15	StringTie	exon	25089614	25089866	1000	+	.	gene_id "MSTRG.66957"; transcript_id "MSTRG.66957.664"; exon_number "19";
chr15	StringTie	exon	25091590	25091719	1000	+	.	gene_id "MSTRG.66957"; transcript_id "MSTRG.66957.664"; exon_number "20";
chr15	StringTie	exon	25093834	25093974	1000	+	.	gene_id "MSTRG.66957"; transcript_id "MSTRG.66957.664"; exon_number "21";
chr15	StringTie	exon	25095627	25095828	1000	+	.	gene_id "MSTRG.66957"; transcript_id "MSTRG.66957.664"; exon_number "22";
chr15	StringTie	exon	25097321	25097439	1000	+	.	gene_id "MSTRG.66957"; transcript_id "MSTRG.66957.664"; exon_number "23";
chr15	StringTie	exon	25098717	25098828	1000	+	.	gene_id "MSTRG.66957"; transcript_id "MSTRG.66957.664"; exon_number "24";
chr15	StringTie	exon	25099145	25099278	1000	+	.	gene_id "MSTRG.66957"; transcript_id "MSTRG.66957.664"; exon_number "25";
chr15	StringTie	exon	25103859	25103970	1000	+	.	gene_id "MSTRG.66957"; transcript_id "MSTRG.66957.664"; exon_number "26";
chr15	StringTie	exon	25106164	25106294	1000	+	.	gene_id "MSTRG.66957"; transcript_id "MSTRG.66957.664"; exon_number "27";
chr15	StringTie	exon	25107472	25107588	1000	+	.	gene_id "MSTRG.66957"; transcript_id "MSTRG.66957.664"; exon_number "28";
chr15	StringTie	exon	25107910	25108038	1000	+	.	gene_id "MSTRG.66957"; transcript_id "MSTRG.66957.664"; exon_number "29";
chr15	StringTie	exon	25108998	25109103	1000	+	.	gene_id "MSTRG.66957"; transcript_id "MSTRG.66957.664"; exon_number "30";
chr15	StringTie	exon	25109198	25109403	1000	+	.	gene_id "MSTRG.66957"; transcript_id "MSTRG.66957.664"; exon_number "31";
chr15	StringTie	exon	25109555	25109715	1000	+	.	gene_id "MSTRG.66957"; transcript_id "MSTRG.66957.664"; exon_number "32";
chr15	StringTie	exon	25111765	25111894	1000	+	.	gene_id "MSTRG.66957"; transcript_id "MSTRG.66957.664"; exon_number "33";
chr15	StringTie	exon	25115299	25115656	1000	+	.	gene_id "MSTRG.66957"; transcript_id "MSTRG.66957.664"; exon_number "34";
chr15	StringTie	exon	25117410	25117515	1000	+	.	gene_id "MSTRG.66957"; transcript_id "MSTRG.66957.664"; exon_number "35";
chr15	StringTie	exon	25118268	25118382	1000	+	.	gene_id "MSTRG.66957"; transcript_id "MSTRG.66957.664"; exon_number "36";
chr15	StringTie	exon	25119065	25122705	1000	+	.	gene_id "MSTRG.66957"; transcript_id "MSTRG.66957.664"; exon_number "37";
chr15	StringTie	transcript	25042010	25122717	1000	+	.	gene_id "MSTRG.66957"; transcript_id "MSTRG.66957.665";
chr15	StringTie	exon	25042010	25042910	1000	+	.	gene_id "MSTRG.66957"; transcript_id "MSTRG.66957.665"; exon_number "1";
chr15	StringTie	exon	25051102	25051236	1000	+	.	gene_id "MSTRG.66957"; transcript_id "MSTRG.66957.665"; exon_number "2";
chr15	StringTie	exon	25053828	25053967	1000	+	.	gene_id "MSTRG.66957"; transcript_id "MSTRG.66957.665"; exon_number "3";
chr15	StringTie	exon	25056483	25056622	1000	+	.	gene_id "MSTRG.66957"; transcript_id "MSTRG.66957.665"; exon_number "4";
chr15	StringTie	exon	25059155	25059294	1000	+	.	gene_id "MSTRG.66957"; transcript_id "MSTRG.66957.665"; exon_number "5";
chr15	StringTie	exon	25059457	25059718	1000	+	.	gene_id "MSTRG.66957"; transcript_id "MSTRG.66957.665"; exon_number "6";
chr15	StringTie	exon	25061306	25061413	1000	+	.	gene_id "MSTRG.66957"; transcript_id "MSTRG.66957.665"; exon_number "7";
chr15	StringTie	exon	25061950	25062088	1000	+	.	gene_id "MSTRG.66957"; transcript_id "MSTRG.66957.665"; exon_number "8";
chr15	StringTie	exon	25064715	25064855	1000	+	.	gene_id "MSTRG.66957"; transcript_id "MSTRG.66957.665"; exon_number "9";
chr15	StringTie	exon	25070120	25070259	1000	+	.	gene_id "MSTRG.66957"; transcript_id "MSTRG.66957.665"; exon_number "10";
chr15	StringTie	exon	25072725	25072863	1000	+	.	gene_id "MSTRG.66957"; transcript_id "MSTRG.66957.665"; exon_number "11";
chr15	StringTie	exon	25073892	25074051	1000	+	.	gene_id "MSTRG.66957"; transcript_id "MSTRG.66957.665"; exon_number "12";
chr15	StringTie	exon	25076857	25076990	1000	+	.	gene_id "MSTRG.66957"; transcript_id "MSTRG.66957.665"; exon_number "13";
chr15	StringTie	exon	25078862	25078995	1000	+	.	gene_id "MSTRG.66957"; transcript_id "MSTRG.66957.665"; exon_number "14";
chr15	StringTie	exon	25079826	25080079	1000	+	.	gene_id "MSTRG.66957"; transcript_id "MSTRG.66957.665"; exon_number "15";
chr15	StringTie	exon	25081091	25081224	1000	+	.	gene_id "MSTRG.66957"; transcript_id "MSTRG.66957.665"; exon_number "16";
chr15	StringTie	exon	25082589	25082705	1000	+	.	gene_id "MSTRG.66957"; transcript_id "MSTRG.66957.665"; exon_number "17";
chr15	StringTie	exon	25083396	25083527	1000	+	.	gene_id "MSTRG.66957"; transcript_id "MSTRG.66957.665"; exon_number "18";
chr15	StringTie	exon	25085190	25085322	1000	+	.	gene_id "MSTRG.66957"; transcript_id "MSTRG.66957.665"; exon_number "19";
chr15	StringTie	exon	25087467	25087599	1000	+	.	gene_id "MSTRG.66957"; transcript_id "MSTRG.66957.665"; exon_number "20";
chr15	StringTie	exon	25089614	25089866	1000	+	.	gene_id "MSTRG.66957"; transcript_id "MSTRG.66957.665"; exon_number "21";
chr15	StringTie	exon	25091590	25091719	1000	+	.	gene_id "MSTRG.66957"; transcript_id "MSTRG.66957.665"; exon_number "22";
chr15	StringTie	exon	25093834	25093974	1000	+	.	gene_id "MSTRG.66957"; transcript_id "MSTRG.66957.665"; exon_number "23";
chr15	StringTie	exon	25095627	25095828	1000	+	.	gene_id "MSTRG.66957"; transcript_id "MSTRG.66957.665"; exon_number "24";
chr15	StringTie	exon	25097321	25097439	1000	+	.	gene_id "MSTRG.66957"; transcript_id "MSTRG.66957.665"; exon_number "25";
chr15	StringTie	exon	25098717	25098828	1000	+	.	gene_id "MSTRG.66957"; transcript_id "MSTRG.66957.665"; exon_number "26";
chr15	StringTie	exon	25099145	25099278	1000	+	.	gene_id "MSTRG.66957"; transcript_id "MSTRG.66957.665"; exon_number "27";
chr15	StringTie	exon	25103859	25103970	1000	+	.	gene_id "MSTRG.66957"; transcript_id "MSTRG.66957.665"; exon_number "28";
chr15	StringTie	exon	25106164	25106294	1000	+	.	gene_id "MSTRG.66957"; transcript_id "MSTRG.66957.665"; exon_number "29";
chr15	StringTie	exon	25107472	25107588	1000	+	.	gene_id "MSTRG.66957"; transcript_id "MSTRG.66957.665"; exon_number "30";
chr15	StringTie	exon	25107910	25108038	1000	+	.	gene_id "MSTRG.66957"; transcript_id "MSTRG.66957.665"; exon_number "31";
chr15	StringTie	exon	25108998	25109103	1000	+	.	gene_id "MSTRG.66957"; transcript_id "MSTRG.66957.665"; exon_number "32";
chr15	StringTie	exon	25109198	25109403	1000	+	.	gene_id "MSTRG.66957"; transcript_id "MSTRG.66957.665"; exon_number "33";
chr15	StringTie	exon	25109555	25109715	1000	+	.	gene_id "MSTRG.66957"; transcript_id "MSTRG.66957.665"; exon_number "34";
chr15	StringTie	exon	25111765	25111894	1000	+	.	gene_id "MSTRG.66957"; transcript_id "MSTRG.66957.665"; exon_number "35";
chr15	StringTie	exon	25115299	25115656	1000	+	.	gene_id "MSTRG.66957"; transcript_id "MSTRG.66957.665"; exon_number "36";
chr15	StringTie	exon	25117410	25117515	1000	+	.	gene_id "MSTRG.66957"; transcript_id "MSTRG.66957.665"; exon_number "37";
chr15	StringTie	exon	25118268	25118382	1000	+	.	gene_id "MSTRG.66957"; transcript_id "MSTRG.66957.665"; exon_number "38";
chr15	StringTie	exon	25119065	25122717	1000	+	.	gene_id "MSTRG.66957"; transcript_id "MSTRG.66957.665"; exon_number "39";
chr15	StringTie	transcript	25042010	25122480	1000	+	.	gene_id "MSTRG.66957"; transcript_id "MSTRG.66957.666";
chr15	StringTie	exon	25042010	25042515	1000	+	.	gene_id "MSTRG.66957"; transcript_id "MSTRG.66957.666"; exon_number "1";
chr15	StringTie	exon	25042603	25042644	1000	+	.	gene_id "MSTRG.66957"; transcript_id "MSTRG.66957.666"; exon_number "2";
chr15	StringTie	exon	25042798	25042910	1000	+	.	gene_id "MSTRG.66957"; transcript_id "MSTRG.66957.666"; exon_number "3";
chr15	StringTie	exon	25051102	25051236	1000	+	.	gene_id "MSTRG.66957"; transcript_id "MSTRG.66957.666"; exon_number "4";
chr15	StringTie	exon	25053828	25053967	1000	+	.	gene_id "MSTRG.66957"; transcript_id "MSTRG.66957.666"; exon_number "5";
chr15	StringTie	exon	25056483	25056622	1000	+	.	gene_id "MSTRG.66957"; transcript_id "MSTRG.66957.666"; exon_number "6";
chr15	StringTie	exon	25059155	25059294	1000	+	.	gene_id "MSTRG.66957"; transcript_id "MSTRG.66957.666"; exon_number "7";
chr15	StringTie	exon	25059457	25059718	1000	+	.	gene_id "MSTRG.66957"; transcript_id "MSTRG.66957.666"; exon_number "8";
chr15	StringTie	exon	25061306	25061413	1000	+	.	gene_id "MSTRG.66957"; transcript_id "MSTRG.66957.666"; exon_number "9";
chr15	StringTie	exon	25061950	25062088	1000	+	.	gene_id "MSTRG.66957"; transcript_id "MSTRG.66957.666"; exon_number "10";
chr15	StringTie	exon	25064715	25064855	1000	+	.	gene_id "MSTRG.66957"; transcript_id "MSTRG.66957.666"; exon_number "11";
chr15	StringTie	exon	25067409	25067531	1000	+	.	gene_id "MSTRG.66957"; transcript_id "MSTRG.66957.666"; exon_number "12";
chr15	StringTie	exon	25070120	25070259	1000	+	.	gene_id "MSTRG.66957"; transcript_id "MSTRG.66957.666"; exon_number "13";
chr15	StringTie	exon	25072725	25072863	1000	+	.	gene_id "MSTRG.66957"; transcript_id "MSTRG.66957.666"; exon_number "14";
chr15	StringTie	exon	25073892	25074051	1000	+	.	gene_id "MSTRG.66957"; transcript_id "MSTRG.66957.666"; exon_number "15";
chr15	StringTie	exon	25075735	25075866	1000	+	.	gene_id "MSTRG.66957"; transcript_id "MSTRG.66957.666"; exon_number "16";
chr15	StringTie	exon	25076857	25076990	1000	+	.	gene_id "MSTRG.66957"; transcript_id "MSTRG.66957.666"; exon_number "17";
chr15	StringTie	exon	25078862	25078995	1000	+	.	gene_id "MSTRG.66957"; transcript_id "MSTRG.66957.666"; exon_number "18";
chr15	StringTie	exon	25081091	25081224	1000	+	.	gene_id "MSTRG.66957"; transcript_id "MSTRG.66957.666"; exon_number "19";
chr15	StringTie	exon	25082589	25082705	1000	+	.	gene_id "MSTRG.66957"; transcript_id "MSTRG.66957.666"; exon_number "20";
chr15	StringTie	exon	25083396	25083527	1000	+	.	gene_id "MSTRG.66957"; transcript_id "MSTRG.66957.666"; exon_number "21";
chr15	StringTie	exon	25085190	25085322	1000	+	.	gene_id "MSTRG.66957"; transcript_id "MSTRG.66957.666"; exon_number "22";
chr15	StringTie	exon	25087467	25087599	1000	+	.	gene_id "MSTRG.66957"; transcript_id "MSTRG.66957.666"; exon_number "23";
chr15	StringTie	exon	25089614	25089866	1000	+	.	gene_id "MSTRG.66957"; transcript_id "MSTRG.66957.666"; exon_number "24";
chr15	StringTie	exon	25091590	25091719	1000	+	.	gene_id "MSTRG.66957"; transcript_id "MSTRG.66957.666"; exon_number "25";
chr15	StringTie	exon	25093834	25093974	1000	+	.	gene_id "MSTRG.66957"; transcript_id "MSTRG.66957.666"; exon_number "26";
chr15	StringTie	exon	25095627	25095828	1000	+	.	gene_id "MSTRG.66957"; transcript_id "MSTRG.66957.666"; exon_number "27";
chr15	StringTie	exon	25097321	25097439	1000	+	.	gene_id "MSTRG.66957"; transcript_id "MSTRG.66957.666"; exon_number "28";
chr15	StringTie	exon	25098717	25098828	1000	+	.	gene_id "MSTRG.66957"; transcript_id "MSTRG.66957.666"; exon_number "29";
chr15	StringTie	exon	25099145	25099278	1000	+	.	gene_id "MSTRG.66957"; transcript_id "MSTRG.66957.666"; exon_number "30";
chr15	StringTie	exon	25100779	25100890	1000	+	.	gene_id "MSTRG.66957"; transcript_id "MSTRG.66957.666"; exon_number "31";
chr15	StringTie	exon	25103859	25103970	1000	+	.	gene_id "MSTRG.66957"; transcript_id "MSTRG.66957.666"; exon_number "32";
chr15	StringTie	exon	25106164	25106294	1000	+	.	gene_id "MSTRG.66957"; transcript_id "MSTRG.66957.666"; exon_number "33";
chr15	StringTie	exon	25107472	25107588	1000	+	.	gene_id "MSTRG.66957"; transcript_id "MSTRG.66957.666"; exon_number "34";
chr15	StringTie	exon	25107910	25108038	1000	+	.	gene_id "MSTRG.66957"; transcript_id "MSTRG.66957.666"; exon_number "35";
chr15	StringTie	exon	25108998	25109103	1000	+	.	gene_id "MSTRG.66957"; transcript_id "MSTRG.66957.666"; exon_number "36";
chr15	StringTie	exon	25109198	25109403	1000	+	.	gene_id "MSTRG.66957"; transcript_id "MSTRG.66957.666"; exon_number "37";
chr15	StringTie	exon	25109555	25109715	1000	+	.	gene_id "MSTRG.66957"; transcript_id "MSTRG.66957.666"; exon_number "38";
chr15	StringTie	exon	25111765	25111894	1000	+	.	gene_id "MSTRG.66957"; transcript_id "MSTRG.66957.666"; exon_number "39";
chr15	StringTie	exon	25115299	25115656	1000	+	.	gene_id "MSTRG.66957"; transcript_id "MSTRG.66957.666"; exon_number "40";
chr15	StringTie	exon	25117410	25117515	1000	+	.	gene_id "MSTRG.66957"; transcript_id "MSTRG.66957.666"; exon_number "41";
chr15	StringTie	exon	25118268	25118382	1000	+	.	gene_id "MSTRG.66957"; transcript_id "MSTRG.66957.666"; exon_number "42";
chr15	StringTie	exon	25119065	25122480	1000	+	.	gene_id "MSTRG.66957"; transcript_id "MSTRG.66957.666"; exon_number "43";
chr15	StringTie	transcript	25042050	25122711	1000	+	.	gene_id "MSTRG.66957"; transcript_id "MSTRG.66957.667";
chr15	StringTie	exon	25042050	25042515	1000	+	.	gene_id "MSTRG.66957"; transcript_id "MSTRG.66957.667"; exon_number "1";
chr15	StringTie	exon	25051102	25051236	1000	+	.	gene_id "MSTRG.66957"; transcript_id "MSTRG.66957.667"; exon_number "2";
chr15	StringTie	exon	25053828	25053967	1000	+	.	gene_id "MSTRG.66957"; transcript_id "MSTRG.66957.667"; exon_number "3";
chr15	StringTie	exon	25056483	25056622	1000	+	.	gene_id "MSTRG.66957"; transcript_id "MSTRG.66957.667"; exon_number "4";
chr15	StringTie	exon	25059155	25059294	1000	+	.	gene_id "MSTRG.66957"; transcript_id "MSTRG.66957.667"; exon_number "5";
chr15	StringTie	exon	25059457	25059718	1000	+	.	gene_id "MSTRG.66957"; transcript_id "MSTRG.66957.667"; exon_number "6";
chr15	StringTie	exon	25061306	25061413	1000	+	.	gene_id "MSTRG.66957"; transcript_id "MSTRG.66957.667"; exon_number "7";
chr15	StringTie	exon	25061950	25062088	1000	+	.	gene_id "MSTRG.66957"; transcript_id "MSTRG.66957.667"; exon_number "8";
chr15	StringTie	exon	25064715	25064855	1000	+	.	gene_id "MSTRG.66957"; transcript_id "MSTRG.66957.667"; exon_number "9";
chr15	StringTie	exon	25067409	25067531	1000	+	.	gene_id "MSTRG.66957"; transcript_id "MSTRG.66957.667"; exon_number "10";
chr15	StringTie	exon	25070120	25070259	1000	+	.	gene_id "MSTRG.66957"; transcript_id "MSTRG.66957.667"; exon_number "11";
chr15	StringTie	exon	25072725	25072863	1000	+	.	gene_id "MSTRG.66957"; transcript_id "MSTRG.66957.667"; exon_number "12";
chr15	StringTie	exon	25073892	25074051	1000	+	.	gene_id "MSTRG.66957"; transcript_id "MSTRG.66957.667"; exon_number "13";
chr15	StringTie	exon	25075735	25075866	1000	+	.	gene_id "MSTRG.66957"; transcript_id "MSTRG.66957.667"; exon_number "14";
chr15	StringTie	exon	25076857	25076990	1000	+	.	gene_id "MSTRG.66957"; transcript_id "MSTRG.66957.667"; exon_number "15";
chr15	StringTie	exon	25078862	25078995	1000	+	.	gene_id "MSTRG.66957"; transcript_id "MSTRG.66957.667"; exon_number "16";
chr15	StringTie	exon	25079826	25080079	1000	+	.	gene_id "MSTRG.66957"; transcript_id "MSTRG.66957.667"; exon_number "17";
chr15	StringTie	exon	25081091	25081224	1000	+	.	gene_id "MSTRG.66957"; transcript_id "MSTRG.66957.667"; exon_number "18";
chr15	StringTie	exon	25082589	25082705	1000	+	.	gene_id "MSTRG.66957"; transcript_id "MSTRG.66957.667"; exon_number "19";
chr15	StringTie	exon	25083396	25083527	1000	+	.	gene_id "MSTRG.66957"; transcript_id "MSTRG.66957.667"; exon_number "20";
chr15	StringTie	exon	25085190	25085322	1000	+	.	gene_id "MSTRG.66957"; transcript_id "MSTRG.66957.667"; exon_number "21";
chr15	StringTie	exon	25087467	25089866	1000	+	.	gene_id "MSTRG.66957"; transcript_id "MSTRG.66957.667"; exon_number "22";
chr15	StringTie	exon	25091590	25091719	1000	+	.	gene_id "MSTRG.66957"; transcript_id "MSTRG.66957.667"; exon_number "23";
chr15	StringTie	exon	25093834	25093974	1000	+	.	gene_id "MSTRG.66957"; transcript_id "MSTRG.66957.667"; exon_number "24";
chr15	StringTie	exon	25095627	25095828	1000	+	.	gene_id "MSTRG.66957"; transcript_id "MSTRG.66957.667"; exon_number "25";
chr15	StringTie	exon	25097321	25097439	1000	+	.	gene_id "MSTRG.66957"; transcript_id "MSTRG.66957.667"; exon_number "26";
chr15	StringTie	exon	25098717	25098828	1000	+	.	gene_id "MSTRG.66957"; transcript_id "MSTRG.66957.667"; exon_number "27";
chr15	StringTie	exon	25099145	25099278	1000	+	.	gene_id "MSTRG.66957"; transcript_id "MSTRG.66957.667"; exon_number "28";
chr15	StringTie	exon	25100779	25100890	1000	+	.	gene_id "MSTRG.66957"; transcript_id "MSTRG.66957.667"; exon_number "29";
chr15	StringTie	exon	25103859	25103970	1000	+	.	gene_id "MSTRG.66957"; transcript_id "MSTRG.66957.667"; exon_number "30";
chr15	StringTie	exon	25106164	25106294	1000	+	.	gene_id "MSTRG.66957"; transcript_id "MSTRG.66957.667"; exon_number "31";
chr15	StringTie	exon	25107472	25107588	1000	+	.	gene_id "MSTRG.66957"; transcript_id "MSTRG.66957.667"; exon_number "32";
chr15	StringTie	exon	25107910	25108038	1000	+	.	gene_id "MSTRG.66957"; transcript_id "MSTRG.66957.667"; exon_number "33";
chr15	StringTie	exon	25108998	25109103	1000	+	.	gene_id "MSTRG.66957"; transcript_id "MSTRG.66957.667"; exon_number "34";
chr15	StringTie	exon	25109198	25109403	1000	+	.	gene_id "MSTRG.66957"; transcript_id "MSTRG.66957.667"; exon_number "35";
chr15	StringTie	exon	25109555	25109715	1000	+	.	gene_id "MSTRG.66957"; transcript_id "MSTRG.66957.667"; exon_number "36";
chr15	StringTie	exon	25111765	25111894	1000	+	.	gene_id "MSTRG.66957"; transcript_id "MSTRG.66957.667"; exon_number "37";
chr15	StringTie	exon	25115299	25115656	1000	+	.	gene_id "MSTRG.66957"; transcript_id "MSTRG.66957.667"; exon_number "38";
chr15	StringTie	exon	25117410	25117515	1000	+	.	gene_id "MSTRG.66957"; transcript_id "MSTRG.66957.667"; exon_number "39";
chr15	StringTie	exon	25118268	25118382	1000	+	.	gene_id "MSTRG.66957"; transcript_id "MSTRG.66957.667"; exon_number "40";
chr15	StringTie	exon	25119065	25122711	1000	+	.	gene_id "MSTRG.66957"; transcript_id "MSTRG.66957.667"; exon_number "41";
chr15	StringTie	transcript	25042055	25122538	1000	+	.	gene_id "MSTRG.66957"; transcript_id "MSTRG.66957.668";
chr15	StringTie	exon	25042055	25042515	1000	+	.	gene_id "MSTRG.66957"; transcript_id "MSTRG.66957.668"; exon_number "1";
chr15	StringTie	exon	25042774	25042910	1000	+	.	gene_id "MSTRG.66957"; transcript_id "MSTRG.66957.668"; exon_number "2";
chr15	StringTie	exon	25051102	25051236	1000	+	.	gene_id "MSTRG.66957"; transcript_id "MSTRG.66957.668"; exon_number "3";
chr15	StringTie	exon	25053828	25053967	1000	+	.	gene_id "MSTRG.66957"; transcript_id "MSTRG.66957.668"; exon_number "4";
chr15	StringTie	exon	25054970	25055230	1000	+	.	gene_id "MSTRG.66957"; transcript_id "MSTRG.66957.668"; exon_number "5";
chr15	StringTie	exon	25056483	25056622	1000	+	.	gene_id "MSTRG.66957"; transcript_id "MSTRG.66957.668"; exon_number "6";
chr15	StringTie	exon	25059155	25059294	1000	+	.	gene_id "MSTRG.66957"; transcript_id "MSTRG.66957.668"; exon_number "7";
chr15	StringTie	exon	25059457	25059718	1000	+	.	gene_id "MSTRG.66957"; transcript_id "MSTRG.66957.668"; exon_number "8";
chr15	StringTie	exon	25061950	25062088	1000	+	.	gene_id "MSTRG.66957"; transcript_id "MSTRG.66957.668"; exon_number "9";
chr15	StringTie	exon	25064715	25064855	1000	+	.	gene_id "MSTRG.66957"; transcript_id "MSTRG.66957.668"; exon_number "10";
chr15	StringTie	exon	25067409	25067531	1000	+	.	gene_id "MSTRG.66957"; transcript_id "MSTRG.66957.668"; exon_number "11";
chr15	StringTie	exon	25070120	25070259	1000	+	.	gene_id "MSTRG.66957"; transcript_id "MSTRG.66957.668"; exon_number "12";
chr15	StringTie	exon	25072725	25072863	1000	+	.	gene_id "MSTRG.66957"; transcript_id "MSTRG.66957.668"; exon_number "13";
chr15	StringTie	exon	25073892	25074051	1000	+	.	gene_id "MSTRG.66957"; transcript_id "MSTRG.66957.668"; exon_number "14";
chr15	StringTie	exon	25075735	25075866	1000	+	.	gene_id "MSTRG.66957"; transcript_id "MSTRG.66957.668"; exon_number "15";
chr15	StringTie	exon	25076857	25076990	1000	+	.	gene_id "MSTRG.66957"; transcript_id "MSTRG.66957.668"; exon_number "16";
chr15	StringTie	exon	25078862	25078995	1000	+	.	gene_id "MSTRG.66957"; transcript_id "MSTRG.66957.668"; exon_number "17";
chr15	StringTie	exon	25081091	25081224	1000	+	.	gene_id "MSTRG.66957"; transcript_id "MSTRG.66957.668"; exon_number "18";
chr15	StringTie	exon	25082589	25082705	1000	+	.	gene_id "MSTRG.66957"; transcript_id "MSTRG.66957.668"; exon_number "19";
chr15	StringTie	exon	25083396	25083527	1000	+	.	gene_id "MSTRG.66957"; transcript_id "MSTRG.66957.668"; exon_number "20";
chr15	StringTie	exon	25085190	25085322	1000	+	.	gene_id "MSTRG.66957"; transcript_id "MSTRG.66957.668"; exon_number "21";
chr15	StringTie	exon	25087467	25087599	1000	+	.	gene_id "MSTRG.66957"; transcript_id "MSTRG.66957.668"; exon_number "22";
chr15	StringTie	exon	25089614	25089866	1000	+	.	gene_id "MSTRG.66957"; transcript_id "MSTRG.66957.668"; exon_number "23";
chr15	StringTie	exon	25091590	25091719	1000	+	.	gene_id "MSTRG.66957"; transcript_id "MSTRG.66957.668"; exon_number "24";
chr15	StringTie	exon	25093834	25093974	1000	+	.	gene_id "MSTRG.66957"; transcript_id "MSTRG.66957.668"; exon_number "25";
chr15	StringTie	exon	25095627	25095828	1000	+	.	gene_id "MSTRG.66957"; transcript_id "MSTRG.66957.668"; exon_number "26";
chr15	StringTie	exon	25097321	25097439	1000	+	.	gene_id "MSTRG.66957"; transcript_id "MSTRG.66957.668"; exon_number "27";
chr15	StringTie	exon	25098717	25098828	1000	+	.	gene_id "MSTRG.66957"; transcript_id "MSTRG.66957.668"; exon_number "28";
chr15	StringTie	exon	25099145	25099278	1000	+	.	gene_id "MSTRG.66957"; transcript_id "MSTRG.66957.668"; exon_number "29";
chr15	StringTie	exon	25100779	25100890	1000	+	.	gene_id "MSTRG.66957"; transcript_id "MSTRG.66957.668"; exon_number "30";
chr15	StringTie	exon	25103859	25103970	1000	+	.	gene_id "MSTRG.66957"; transcript_id "MSTRG.66957.668"; exon_number "31";
chr15	StringTie	exon	25106164	25106294	1000	+	.	gene_id "MSTRG.66957"; transcript_id "MSTRG.66957.668"; exon_number "32";
chr15	StringTie	exon	25107472	25107588	1000	+	.	gene_id "MSTRG.66957"; transcript_id "MSTRG.66957.668"; exon_number "33";
chr15	StringTie	exon	25107910	25108038	1000	+	.	gene_id "MSTRG.66957"; transcript_id "MSTRG.66957.668"; exon_number "34";
chr15	StringTie	exon	25108998	25109103	1000	+	.	gene_id "MSTRG.66957"; transcript_id "MSTRG.66957.668"; exon_number "35";
chr15	StringTie	exon	25109198	25109403	1000	+	.	gene_id "MSTRG.66957"; transcript_id "MSTRG.66957.668"; exon_number "36";
chr15	StringTie	exon	25109555	25109715	1000	+	.	gene_id "MSTRG.66957"; transcript_id "MSTRG.66957.668"; exon_number "37";
chr15	StringTie	exon	25111765	25111894	1000	+	.	gene_id "MSTRG.66957"; transcript_id "MSTRG.66957.668"; exon_number "38";
chr15	StringTie	exon	25115299	25115656	1000	+	.	gene_id "MSTRG.66957"; transcript_id "MSTRG.66957.668"; exon_number "39";
chr15	StringTie	exon	25117410	25117515	1000	+	.	gene_id "MSTRG.66957"; transcript_id "MSTRG.66957.668"; exon_number "40";
chr15	StringTie	exon	25118268	25118382	1000	+	.	gene_id "MSTRG.66957"; transcript_id "MSTRG.66957.668"; exon_number "41";
chr15	StringTie	exon	25119065	25122538	1000	+	.	gene_id "MSTRG.66957"; transcript_id "MSTRG.66957.668"; exon_number "42";
chr15	StringTie	transcript	25042077	25122457	1000	+	.	gene_id "MSTRG.66957"; transcript_id "MSTRG.66957.669";
chr15	StringTie	exon	25042077	25042910	1000	+	.	gene_id "MSTRG.66957"; transcript_id "MSTRG.66957.669"; exon_number "1";
chr15	StringTie	exon	25051102	25051236	1000	+	.	gene_id "MSTRG.66957"; transcript_id "MSTRG.66957.669"; exon_number "2";
chr15	StringTie	exon	25053828	25053967	1000	+	.	gene_id "MSTRG.66957"; transcript_id "MSTRG.66957.669"; exon_number "3";
chr15	StringTie	exon	25056483	25056622	1000	+	.	gene_id "MSTRG.66957"; transcript_id "MSTRG.66957.669"; exon_number "4";
chr15	StringTie	exon	25059155	25059294	1000	+	.	gene_id "MSTRG.66957"; transcript_id "MSTRG.66957.669"; exon_number "5";
chr15	StringTie	exon	25059457	25059718	1000	+	.	gene_id "MSTRG.66957"; transcript_id "MSTRG.66957.669"; exon_number "6";
chr15	StringTie	exon	25061950	25062088	1000	+	.	gene_id "MSTRG.66957"; transcript_id "MSTRG.66957.669"; exon_number "7";
chr15	StringTie	exon	25064715	25064855	1000	+	.	gene_id "MSTRG.66957"; transcript_id "MSTRG.66957.669"; exon_number "8";
chr15	StringTie	exon	25067409	25067531	1000	+	.	gene_id "MSTRG.66957"; transcript_id "MSTRG.66957.669"; exon_number "9";
chr15	StringTie	exon	25070120	25070259	1000	+	.	gene_id "MSTRG.66957"; transcript_id "MSTRG.66957.669"; exon_number "10";
chr15	StringTie	exon	25072725	25072863	1000	+	.	gene_id "MSTRG.66957"; transcript_id "MSTRG.66957.669"; exon_number "11";
chr15	StringTie	exon	25073892	25074051	1000	+	.	gene_id "MSTRG.66957"; transcript_id "MSTRG.66957.669"; exon_number "12";
chr15	StringTie	exon	25075735	25075866	1000	+	.	gene_id "MSTRG.66957"; transcript_id "MSTRG.66957.669"; exon_number "13";
chr15	StringTie	exon	25076857	25076990	1000	+	.	gene_id "MSTRG.66957"; transcript_id "MSTRG.66957.669"; exon_number "14";
chr15	StringTie	exon	25078862	25078995	1000	+	.	gene_id "MSTRG.66957"; transcript_id "MSTRG.66957.669"; exon_number "15";
chr15	StringTie	exon	25079826	25080079	1000	+	.	gene_id "MSTRG.66957"; transcript_id "MSTRG.66957.669"; exon_number "16";
chr15	StringTie	exon	25081091	25081224	1000	+	.	gene_id "MSTRG.66957"; transcript_id "MSTRG.66957.669"; exon_number "17";
chr15	StringTie	exon	25082589	25082705	1000	+	.	gene_id "MSTRG.66957"; transcript_id "MSTRG.66957.669"; exon_number "18";
chr15	StringTie	exon	25083396	25083527	1000	+	.	gene_id "MSTRG.66957"; transcript_id "MSTRG.66957.669"; exon_number "19";
chr15	StringTie	exon	25085190	25085322	1000	+	.	gene_id "MSTRG.66957"; transcript_id "MSTRG.66957.669"; exon_number "20";
chr15	StringTie	exon	25087467	25087599	1000	+	.	gene_id "MSTRG.66957"; transcript_id "MSTRG.66957.669"; exon_number "21";
chr15	StringTie	exon	25088608	25088741	1000	+	.	gene_id "MSTRG.66957"; transcript_id "MSTRG.66957.669"; exon_number "22";
chr15	StringTie	exon	25089614	25089866	1000	+	.	gene_id "MSTRG.66957"; transcript_id "MSTRG.66957.669"; exon_number "23";
chr15	StringTie	exon	25091590	25091719	1000	+	.	gene_id "MSTRG.66957"; transcript_id "MSTRG.66957.669"; exon_number "24";
chr15	StringTie	exon	25093834	25093974	1000	+	.	gene_id "MSTRG.66957"; transcript_id "MSTRG.66957.669"; exon_number "25";
chr15	StringTie	exon	25095627	25095828	1000	+	.	gene_id "MSTRG.66957"; transcript_id "MSTRG.66957.669"; exon_number "26";
chr15	StringTie	exon	25097321	25097439	1000	+	.	gene_id "MSTRG.66957"; transcript_id "MSTRG.66957.669"; exon_number "27";
chr15	StringTie	exon	25098717	25098828	1000	+	.	gene_id "MSTRG.66957"; transcript_id "MSTRG.66957.669"; exon_number "28";
chr15	StringTie	exon	25099145	25099278	1000	+	.	gene_id "MSTRG.66957"; transcript_id "MSTRG.66957.669"; exon_number "29";
chr15	StringTie	exon	25100779	25100890	1000	+	.	gene_id "MSTRG.66957"; transcript_id "MSTRG.66957.669"; exon_number "30";
chr15	StringTie	exon	25103859	25103970	1000	+	.	gene_id "MSTRG.66957"; transcript_id "MSTRG.66957.669"; exon_number "31";
chr15	StringTie	exon	25106164	25106294	1000	+	.	gene_id "MSTRG.66957"; transcript_id "MSTRG.66957.669"; exon_number "32";
chr15	StringTie	exon	25107472	25107588	1000	+	.	gene_id "MSTRG.66957"; transcript_id "MSTRG.66957.669"; exon_number "33";
chr15	StringTie	exon	25107910	25108038	1000	+	.	gene_id "MSTRG.66957"; transcript_id "MSTRG.66957.669"; exon_number "34";
chr15	StringTie	exon	25108998	25109103	1000	+	.	gene_id "MSTRG.66957"; transcript_id "MSTRG.66957.669"; exon_number "35";
chr15	StringTie	exon	25109198	25109403	1000	+	.	gene_id "MSTRG.66957"; transcript_id "MSTRG.66957.669"; exon_number "36";
chr15	StringTie	exon	25109555	25109715	1000	+	.	gene_id "MSTRG.66957"; transcript_id "MSTRG.66957.669"; exon_number "37";
chr15	StringTie	exon	25111765	25111894	1000	+	.	gene_id "MSTRG.66957"; transcript_id "MSTRG.66957.669"; exon_number "38";
chr15	StringTie	exon	25115299	25115656	1000	+	.	gene_id "MSTRG.66957"; transcript_id "MSTRG.66957.669"; exon_number "39";
chr15	StringTie	exon	25117410	25117515	1000	+	.	gene_id "MSTRG.66957"; transcript_id "MSTRG.66957.669"; exon_number "40";
chr15	StringTie	exon	25118268	25118382	1000	+	.	gene_id "MSTRG.66957"; transcript_id "MSTRG.66957.669"; exon_number "41";
chr15	StringTie	exon	25119065	25122457	1000	+	.	gene_id "MSTRG.66957"; transcript_id "MSTRG.66957.669"; exon_number "42";
chr15	StringTie	transcript	24477898	24752848	1000	+	.	gene_id "MSTRG.66957"; transcript_id "MSTRG.66957.67";
chr15	StringTie	exon	24477898	24477924	1000	+	.	gene_id "MSTRG.66957"; transcript_id "MSTRG.66957.67"; exon_number "1";
chr15	StringTie	exon	24478025	24478164	1000	+	.	gene_id "MSTRG.66957"; transcript_id "MSTRG.66957.67"; exon_number "2";
chr15	StringTie	exon	24491466	24491627	1000	+	.	gene_id "MSTRG.66957"; transcript_id "MSTRG.66957.67"; exon_number "3";
chr15	StringTie	exon	24493137	24493328	1000	+	.	gene_id "MSTRG.66957"; transcript_id "MSTRG.66957.67"; exon_number "4";
chr15	StringTie	exon	24507339	24507478	1000	+	.	gene_id "MSTRG.66957"; transcript_id "MSTRG.66957.67"; exon_number "5";
chr15	StringTie	exon	24508861	24508994	1000	+	.	gene_id "MSTRG.66957"; transcript_id "MSTRG.66957.67"; exon_number "6";
chr15	StringTie	exon	24513623	24513737	1000	+	.	gene_id "MSTRG.66957"; transcript_id "MSTRG.66957.67"; exon_number "7";
chr15	StringTie	exon	24533695	24533952	1000	+	.	gene_id "MSTRG.66957"; transcript_id "MSTRG.66957.67"; exon_number "8";
chr15	StringTie	exon	24535680	24535806	1000	+	.	gene_id "MSTRG.66957"; transcript_id "MSTRG.66957.67"; exon_number "9";
chr15	StringTie	exon	24566656	24566800	1000	+	.	gene_id "MSTRG.66957"; transcript_id "MSTRG.66957.67"; exon_number "10";
chr15	StringTie	exon	24568531	24568563	1000	+	.	gene_id "MSTRG.66957"; transcript_id "MSTRG.66957.67"; exon_number "11";
chr15	StringTie	exon	24569783	24569809	1000	+	.	gene_id "MSTRG.66957"; transcript_id "MSTRG.66957.67"; exon_number "12";
chr15	StringTie	exon	24570032	24570128	1000	+	.	gene_id "MSTRG.66957"; transcript_id "MSTRG.66957.67"; exon_number "13";
chr15	StringTie	exon	24574510	24574813	1000	+	.	gene_id "MSTRG.66957"; transcript_id "MSTRG.66957.67"; exon_number "14";
chr15	StringTie	exon	24574907	24575003	1000	+	.	gene_id "MSTRG.66957"; transcript_id "MSTRG.66957.67"; exon_number "15";
chr15	StringTie	exon	24587567	24587735	1000	+	.	gene_id "MSTRG.66957"; transcript_id "MSTRG.66957.67"; exon_number "16";
chr15	StringTie	exon	24623968	24624105	1000	+	.	gene_id "MSTRG.66957"; transcript_id "MSTRG.66957.67"; exon_number "17";
chr15	StringTie	exon	24752404	24752848	1000	+	.	gene_id "MSTRG.66957"; transcript_id "MSTRG.66957.67"; exon_number "18";
chr15	StringTie	transcript	25042109	25122484	1000	+	.	gene_id "MSTRG.66957"; transcript_id "MSTRG.66957.670";
chr15	StringTie	exon	25042109	25042910	1000	+	.	gene_id "MSTRG.66957"; transcript_id "MSTRG.66957.670"; exon_number "1";
chr15	StringTie	exon	25051102	25051236	1000	+	.	gene_id "MSTRG.66957"; transcript_id "MSTRG.66957.670"; exon_number "2";
chr15	StringTie	exon	25053828	25053967	1000	+	.	gene_id "MSTRG.66957"; transcript_id "MSTRG.66957.670"; exon_number "3";
chr15	StringTie	exon	25056483	25056622	1000	+	.	gene_id "MSTRG.66957"; transcript_id "MSTRG.66957.670"; exon_number "4";
chr15	StringTie	exon	25059155	25059294	1000	+	.	gene_id "MSTRG.66957"; transcript_id "MSTRG.66957.670"; exon_number "5";
chr15	StringTie	exon	25059457	25059718	1000	+	.	gene_id "MSTRG.66957"; transcript_id "MSTRG.66957.670"; exon_number "6";
chr15	StringTie	exon	25061306	25061413	1000	+	.	gene_id "MSTRG.66957"; transcript_id "MSTRG.66957.670"; exon_number "7";
chr15	StringTie	exon	25061950	25062088	1000	+	.	gene_id "MSTRG.66957"; transcript_id "MSTRG.66957.670"; exon_number "8";
chr15	StringTie	exon	25064715	25064855	1000	+	.	gene_id "MSTRG.66957"; transcript_id "MSTRG.66957.670"; exon_number "9";
chr15	StringTie	exon	25070120	25070259	1000	+	.	gene_id "MSTRG.66957"; transcript_id "MSTRG.66957.670"; exon_number "10";
chr15	StringTie	exon	25072725	25072863	1000	+	.	gene_id "MSTRG.66957"; transcript_id "MSTRG.66957.670"; exon_number "11";
chr15	StringTie	exon	25073892	25074051	1000	+	.	gene_id "MSTRG.66957"; transcript_id "MSTRG.66957.670"; exon_number "12";
chr15	StringTie	exon	25075735	25075866	1000	+	.	gene_id "MSTRG.66957"; transcript_id "MSTRG.66957.670"; exon_number "13";
chr15	StringTie	exon	25076857	25076990	1000	+	.	gene_id "MSTRG.66957"; transcript_id "MSTRG.66957.670"; exon_number "14";
chr15	StringTie	exon	25078862	25078995	1000	+	.	gene_id "MSTRG.66957"; transcript_id "MSTRG.66957.670"; exon_number "15";
chr15	StringTie	exon	25081091	25081224	1000	+	.	gene_id "MSTRG.66957"; transcript_id "MSTRG.66957.670"; exon_number "16";
chr15	StringTie	exon	25082589	25082705	1000	+	.	gene_id "MSTRG.66957"; transcript_id "MSTRG.66957.670"; exon_number "17";
chr15	StringTie	exon	25083367	25083527	1000	+	.	gene_id "MSTRG.66957"; transcript_id "MSTRG.66957.670"; exon_number "18";
chr15	StringTie	exon	25085190	25085322	1000	+	.	gene_id "MSTRG.66957"; transcript_id "MSTRG.66957.670"; exon_number "19";
chr15	StringTie	exon	25087467	25087599	1000	+	.	gene_id "MSTRG.66957"; transcript_id "MSTRG.66957.670"; exon_number "20";
chr15	StringTie	exon	25089614	25089866	1000	+	.	gene_id "MSTRG.66957"; transcript_id "MSTRG.66957.670"; exon_number "21";
chr15	StringTie	exon	25091590	25091719	1000	+	.	gene_id "MSTRG.66957"; transcript_id "MSTRG.66957.670"; exon_number "22";
chr15	StringTie	exon	25093834	25093974	1000	+	.	gene_id "MSTRG.66957"; transcript_id "MSTRG.66957.670"; exon_number "23";
chr15	StringTie	exon	25097321	25097439	1000	+	.	gene_id "MSTRG.66957"; transcript_id "MSTRG.66957.670"; exon_number "24";
chr15	StringTie	exon	25098717	25098828	1000	+	.	gene_id "MSTRG.66957"; transcript_id "MSTRG.66957.670"; exon_number "25";
chr15	StringTie	exon	25099145	25099278	1000	+	.	gene_id "MSTRG.66957"; transcript_id "MSTRG.66957.670"; exon_number "26";
chr15	StringTie	exon	25100779	25100890	1000	+	.	gene_id "MSTRG.66957"; transcript_id "MSTRG.66957.670"; exon_number "27";
chr15	StringTie	exon	25103859	25103970	1000	+	.	gene_id "MSTRG.66957"; transcript_id "MSTRG.66957.670"; exon_number "28";
chr15	StringTie	exon	25106164	25106294	1000	+	.	gene_id "MSTRG.66957"; transcript_id "MSTRG.66957.670"; exon_number "29";
chr15	StringTie	exon	25107472	25107588	1000	+	.	gene_id "MSTRG.66957"; transcript_id "MSTRG.66957.670"; exon_number "30";
chr15	StringTie	exon	25107910	25108038	1000	+	.	gene_id "MSTRG.66957"; transcript_id "MSTRG.66957.670"; exon_number "31";
chr15	StringTie	exon	25108998	25109103	1000	+	.	gene_id "MSTRG.66957"; transcript_id "MSTRG.66957.670"; exon_number "32";
chr15	StringTie	exon	25109198	25109403	1000	+	.	gene_id "MSTRG.66957"; transcript_id "MSTRG.66957.670"; exon_number "33";
chr15	StringTie	exon	25109555	25109715	1000	+	.	gene_id "MSTRG.66957"; transcript_id "MSTRG.66957.670"; exon_number "34";
chr15	StringTie	exon	25111765	25111894	1000	+	.	gene_id "MSTRG.66957"; transcript_id "MSTRG.66957.670"; exon_number "35";
chr15	StringTie	exon	25115299	25115656	1000	+	.	gene_id "MSTRG.66957"; transcript_id "MSTRG.66957.670"; exon_number "36";
chr15	StringTie	exon	25117410	25117515	1000	+	.	gene_id "MSTRG.66957"; transcript_id "MSTRG.66957.670"; exon_number "37";
chr15	StringTie	exon	25118268	25118382	1000	+	.	gene_id "MSTRG.66957"; transcript_id "MSTRG.66957.670"; exon_number "38";
chr15	StringTie	exon	25119065	25122484	1000	+	.	gene_id "MSTRG.66957"; transcript_id "MSTRG.66957.670"; exon_number "39";
chr15	StringTie	transcript	25042109	25122484	1000	+	.	gene_id "MSTRG.66957"; transcript_id "MSTRG.66957.671";
chr15	StringTie	exon	25042109	25042200	1000	+	.	gene_id "MSTRG.66957"; transcript_id "MSTRG.66957.671"; exon_number "1";
chr15	StringTie	exon	25042476	25042910	1000	+	.	gene_id "MSTRG.66957"; transcript_id "MSTRG.66957.671"; exon_number "2";
chr15	StringTie	exon	25051102	25051236	1000	+	.	gene_id "MSTRG.66957"; transcript_id "MSTRG.66957.671"; exon_number "3";
chr15	StringTie	exon	25053828	25053967	1000	+	.	gene_id "MSTRG.66957"; transcript_id "MSTRG.66957.671"; exon_number "4";
chr15	StringTie	exon	25056483	25056622	1000	+	.	gene_id "MSTRG.66957"; transcript_id "MSTRG.66957.671"; exon_number "5";
chr15	StringTie	exon	25059155	25059294	1000	+	.	gene_id "MSTRG.66957"; transcript_id "MSTRG.66957.671"; exon_number "6";
chr15	StringTie	exon	25059457	25059718	1000	+	.	gene_id "MSTRG.66957"; transcript_id "MSTRG.66957.671"; exon_number "7";
chr15	StringTie	exon	25061306	25061413	1000	+	.	gene_id "MSTRG.66957"; transcript_id "MSTRG.66957.671"; exon_number "8";
chr15	StringTie	exon	25061950	25062088	1000	+	.	gene_id "MSTRG.66957"; transcript_id "MSTRG.66957.671"; exon_number "9";
chr15	StringTie	exon	25064715	25064855	1000	+	.	gene_id "MSTRG.66957"; transcript_id "MSTRG.66957.671"; exon_number "10";
chr15	StringTie	exon	25070120	25070259	1000	+	.	gene_id "MSTRG.66957"; transcript_id "MSTRG.66957.671"; exon_number "11";
chr15	StringTie	exon	25072725	25072863	1000	+	.	gene_id "MSTRG.66957"; transcript_id "MSTRG.66957.671"; exon_number "12";
chr15	StringTie	exon	25073892	25074051	1000	+	.	gene_id "MSTRG.66957"; transcript_id "MSTRG.66957.671"; exon_number "13";
chr15	StringTie	exon	25075735	25075866	1000	+	.	gene_id "MSTRG.66957"; transcript_id "MSTRG.66957.671"; exon_number "14";
chr15	StringTie	exon	25076857	25076990	1000	+	.	gene_id "MSTRG.66957"; transcript_id "MSTRG.66957.671"; exon_number "15";
chr15	StringTie	exon	25078862	25078995	1000	+	.	gene_id "MSTRG.66957"; transcript_id "MSTRG.66957.671"; exon_number "16";
chr15	StringTie	exon	25081091	25081224	1000	+	.	gene_id "MSTRG.66957"; transcript_id "MSTRG.66957.671"; exon_number "17";
chr15	StringTie	exon	25082589	25082705	1000	+	.	gene_id "MSTRG.66957"; transcript_id "MSTRG.66957.671"; exon_number "18";
chr15	StringTie	exon	25083367	25083527	1000	+	.	gene_id "MSTRG.66957"; transcript_id "MSTRG.66957.671"; exon_number "19";
chr15	StringTie	exon	25085190	25085322	1000	+	.	gene_id "MSTRG.66957"; transcript_id "MSTRG.66957.671"; exon_number "20";
chr15	StringTie	exon	25087467	25087599	1000	+	.	gene_id "MSTRG.66957"; transcript_id "MSTRG.66957.671"; exon_number "21";
chr15	StringTie	exon	25089912	25090010	1000	+	.	gene_id "MSTRG.66957"; transcript_id "MSTRG.66957.671"; exon_number "22";
chr15	StringTie	exon	25091590	25091719	1000	+	.	gene_id "MSTRG.66957"; transcript_id "MSTRG.66957.671"; exon_number "23";
chr15	StringTie	exon	25093834	25093974	1000	+	.	gene_id "MSTRG.66957"; transcript_id "MSTRG.66957.671"; exon_number "24";
chr15	StringTie	exon	25095627	25095728	1000	+	.	gene_id "MSTRG.66957"; transcript_id "MSTRG.66957.671"; exon_number "25";
chr15	StringTie	exon	25097321	25097439	1000	+	.	gene_id "MSTRG.66957"; transcript_id "MSTRG.66957.671"; exon_number "26";
chr15	StringTie	exon	25098717	25098828	1000	+	.	gene_id "MSTRG.66957"; transcript_id "MSTRG.66957.671"; exon_number "27";
chr15	StringTie	exon	25099145	25099278	1000	+	.	gene_id "MSTRG.66957"; transcript_id "MSTRG.66957.671"; exon_number "28";
chr15	StringTie	exon	25100779	25100890	1000	+	.	gene_id "MSTRG.66957"; transcript_id "MSTRG.66957.671"; exon_number "29";
chr15	StringTie	exon	25103859	25103970	1000	+	.	gene_id "MSTRG.66957"; transcript_id "MSTRG.66957.671"; exon_number "30";
chr15	StringTie	exon	25105700	25105824	1000	+	.	gene_id "MSTRG.66957"; transcript_id "MSTRG.66957.671"; exon_number "31";
chr15	StringTie	exon	25106164	25106294	1000	+	.	gene_id "MSTRG.66957"; transcript_id "MSTRG.66957.671"; exon_number "32";
chr15	StringTie	exon	25107472	25107588	1000	+	.	gene_id "MSTRG.66957"; transcript_id "MSTRG.66957.671"; exon_number "33";
chr15	StringTie	exon	25107910	25108038	1000	+	.	gene_id "MSTRG.66957"; transcript_id "MSTRG.66957.671"; exon_number "34";
chr15	StringTie	exon	25108998	25109103	1000	+	.	gene_id "MSTRG.66957"; transcript_id "MSTRG.66957.671"; exon_number "35";
chr15	StringTie	exon	25109198	25109403	1000	+	.	gene_id "MSTRG.66957"; transcript_id "MSTRG.66957.671"; exon_number "36";
chr15	StringTie	exon	25109555	25109715	1000	+	.	gene_id "MSTRG.66957"; transcript_id "MSTRG.66957.671"; exon_number "37";
chr15	StringTie	exon	25111765	25111894	1000	+	.	gene_id "MSTRG.66957"; transcript_id "MSTRG.66957.671"; exon_number "38";
chr15	StringTie	exon	25115299	25115656	1000	+	.	gene_id "MSTRG.66957"; transcript_id "MSTRG.66957.671"; exon_number "39";
chr15	StringTie	exon	25117410	25117515	1000	+	.	gene_id "MSTRG.66957"; transcript_id "MSTRG.66957.671"; exon_number "40";
chr15	StringTie	exon	25118268	25118382	1000	+	.	gene_id "MSTRG.66957"; transcript_id "MSTRG.66957.671"; exon_number "41";
chr15	StringTie	exon	25119065	25122484	1000	+	.	gene_id "MSTRG.66957"; transcript_id "MSTRG.66957.671"; exon_number "42";
chr15	StringTie	transcript	25042483	25120443	1000	+	.	gene_id "MSTRG.66957"; transcript_id "MSTRG.66957.672";
chr15	StringTie	exon	25042483	25042910	1000	+	.	gene_id "MSTRG.66957"; transcript_id "MSTRG.66957.672"; exon_number "1";
chr15	StringTie	exon	25051102	25051236	1000	+	.	gene_id "MSTRG.66957"; transcript_id "MSTRG.66957.672"; exon_number "2";
chr15	StringTie	exon	25053828	25053967	1000	+	.	gene_id "MSTRG.66957"; transcript_id "MSTRG.66957.672"; exon_number "3";
chr15	StringTie	exon	25056483	25056622	1000	+	.	gene_id "MSTRG.66957"; transcript_id "MSTRG.66957.672"; exon_number "4";
chr15	StringTie	exon	25059155	25059294	1000	+	.	gene_id "MSTRG.66957"; transcript_id "MSTRG.66957.672"; exon_number "5";
chr15	StringTie	exon	25059457	25059718	1000	+	.	gene_id "MSTRG.66957"; transcript_id "MSTRG.66957.672"; exon_number "6";
chr15	StringTie	exon	25061950	25062088	1000	+	.	gene_id "MSTRG.66957"; transcript_id "MSTRG.66957.672"; exon_number "7";
chr15	StringTie	exon	25064715	25064855	1000	+	.	gene_id "MSTRG.66957"; transcript_id "MSTRG.66957.672"; exon_number "8";
chr15	StringTie	exon	25070120	25070259	1000	+	.	gene_id "MSTRG.66957"; transcript_id "MSTRG.66957.672"; exon_number "9";
chr15	StringTie	exon	25072725	25072863	1000	+	.	gene_id "MSTRG.66957"; transcript_id "MSTRG.66957.672"; exon_number "10";
chr15	StringTie	exon	25073892	25074051	1000	+	.	gene_id "MSTRG.66957"; transcript_id "MSTRG.66957.672"; exon_number "11";
chr15	StringTie	exon	25075735	25075866	1000	+	.	gene_id "MSTRG.66957"; transcript_id "MSTRG.66957.672"; exon_number "12";
chr15	StringTie	exon	25076857	25076990	1000	+	.	gene_id "MSTRG.66957"; transcript_id "MSTRG.66957.672"; exon_number "13";
chr15	StringTie	exon	25078862	25078995	1000	+	.	gene_id "MSTRG.66957"; transcript_id "MSTRG.66957.672"; exon_number "14";
chr15	StringTie	exon	25081091	25081224	1000	+	.	gene_id "MSTRG.66957"; transcript_id "MSTRG.66957.672"; exon_number "15";
chr15	StringTie	exon	25082589	25082705	1000	+	.	gene_id "MSTRG.66957"; transcript_id "MSTRG.66957.672"; exon_number "16";
chr15	StringTie	exon	25083396	25083527	1000	+	.	gene_id "MSTRG.66957"; transcript_id "MSTRG.66957.672"; exon_number "17";
chr15	StringTie	exon	25085190	25085322	1000	+	.	gene_id "MSTRG.66957"; transcript_id "MSTRG.66957.672"; exon_number "18";
chr15	StringTie	exon	25087467	25087599	1000	+	.	gene_id "MSTRG.66957"; transcript_id "MSTRG.66957.672"; exon_number "19";
chr15	StringTie	exon	25089912	25090010	1000	+	.	gene_id "MSTRG.66957"; transcript_id "MSTRG.66957.672"; exon_number "20";
chr15	StringTie	exon	25091590	25091719	1000	+	.	gene_id "MSTRG.66957"; transcript_id "MSTRG.66957.672"; exon_number "21";
chr15	StringTie	exon	25093834	25093974	1000	+	.	gene_id "MSTRG.66957"; transcript_id "MSTRG.66957.672"; exon_number "22";
chr15	StringTie	exon	25095627	25095828	1000	+	.	gene_id "MSTRG.66957"; transcript_id "MSTRG.66957.672"; exon_number "23";
chr15	StringTie	exon	25097321	25097439	1000	+	.	gene_id "MSTRG.66957"; transcript_id "MSTRG.66957.672"; exon_number "24";
chr15	StringTie	exon	25098717	25098828	1000	+	.	gene_id "MSTRG.66957"; transcript_id "MSTRG.66957.672"; exon_number "25";
chr15	StringTie	exon	25099145	25099278	1000	+	.	gene_id "MSTRG.66957"; transcript_id "MSTRG.66957.672"; exon_number "26";
chr15	StringTie	exon	25103859	25103970	1000	+	.	gene_id "MSTRG.66957"; transcript_id "MSTRG.66957.672"; exon_number "27";
chr15	StringTie	exon	25106164	25106294	1000	+	.	gene_id "MSTRG.66957"; transcript_id "MSTRG.66957.672"; exon_number "28";
chr15	StringTie	exon	25107472	25107588	1000	+	.	gene_id "MSTRG.66957"; transcript_id "MSTRG.66957.672"; exon_number "29";
chr15	StringTie	exon	25107910	25108038	1000	+	.	gene_id "MSTRG.66957"; transcript_id "MSTRG.66957.672"; exon_number "30";
chr15	StringTie	exon	25108998	25109103	1000	+	.	gene_id "MSTRG.66957"; transcript_id "MSTRG.66957.672"; exon_number "31";
chr15	StringTie	exon	25109198	25109403	1000	+	.	gene_id "MSTRG.66957"; transcript_id "MSTRG.66957.672"; exon_number "32";
chr15	StringTie	exon	25109555	25109715	1000	+	.	gene_id "MSTRG.66957"; transcript_id "MSTRG.66957.672"; exon_number "33";
chr15	StringTie	exon	25111765	25111894	1000	+	.	gene_id "MSTRG.66957"; transcript_id "MSTRG.66957.672"; exon_number "34";
chr15	StringTie	exon	25115299	25115656	1000	+	.	gene_id "MSTRG.66957"; transcript_id "MSTRG.66957.672"; exon_number "35";
chr15	StringTie	exon	25117410	25117515	1000	+	.	gene_id "MSTRG.66957"; transcript_id "MSTRG.66957.672"; exon_number "36";
chr15	StringTie	exon	25118268	25118382	1000	+	.	gene_id "MSTRG.66957"; transcript_id "MSTRG.66957.672"; exon_number "37";
chr15	StringTie	exon	25119065	25120443	1000	+	.	gene_id "MSTRG.66957"; transcript_id "MSTRG.66957.672"; exon_number "38";
chr15	StringTie	transcript	25042560	25122471	1000	+	.	gene_id "MSTRG.66957"; transcript_id "MSTRG.66957.673";
chr15	StringTie	exon	25042560	25042910	1000	+	.	gene_id "MSTRG.66957"; transcript_id "MSTRG.66957.673"; exon_number "1";
chr15	StringTie	exon	25051102	25051236	1000	+	.	gene_id "MSTRG.66957"; transcript_id "MSTRG.66957.673"; exon_number "2";
chr15	StringTie	exon	25053828	25053967	1000	+	.	gene_id "MSTRG.66957"; transcript_id "MSTRG.66957.673"; exon_number "3";
chr15	StringTie	exon	25055079	25055230	1000	+	.	gene_id "MSTRG.66957"; transcript_id "MSTRG.66957.673"; exon_number "4";
chr15	StringTie	exon	25056483	25056622	1000	+	.	gene_id "MSTRG.66957"; transcript_id "MSTRG.66957.673"; exon_number "5";
chr15	StringTie	exon	25059155	25059294	1000	+	.	gene_id "MSTRG.66957"; transcript_id "MSTRG.66957.673"; exon_number "6";
chr15	StringTie	exon	25059457	25059718	1000	+	.	gene_id "MSTRG.66957"; transcript_id "MSTRG.66957.673"; exon_number "7";
chr15	StringTie	exon	25061950	25062088	1000	+	.	gene_id "MSTRG.66957"; transcript_id "MSTRG.66957.673"; exon_number "8";
chr15	StringTie	exon	25064715	25064855	1000	+	.	gene_id "MSTRG.66957"; transcript_id "MSTRG.66957.673"; exon_number "9";
chr15	StringTie	exon	25070120	25070259	1000	+	.	gene_id "MSTRG.66957"; transcript_id "MSTRG.66957.673"; exon_number "10";
chr15	StringTie	exon	25072725	25072863	1000	+	.	gene_id "MSTRG.66957"; transcript_id "MSTRG.66957.673"; exon_number "11";
chr15	StringTie	exon	25073892	25074051	1000	+	.	gene_id "MSTRG.66957"; transcript_id "MSTRG.66957.673"; exon_number "12";
chr15	StringTie	exon	25075735	25075866	1000	+	.	gene_id "MSTRG.66957"; transcript_id "MSTRG.66957.673"; exon_number "13";
chr15	StringTie	exon	25076857	25076990	1000	+	.	gene_id "MSTRG.66957"; transcript_id "MSTRG.66957.673"; exon_number "14";
chr15	StringTie	exon	25078862	25078995	1000	+	.	gene_id "MSTRG.66957"; transcript_id "MSTRG.66957.673"; exon_number "15";
chr15	StringTie	exon	25081091	25081224	1000	+	.	gene_id "MSTRG.66957"; transcript_id "MSTRG.66957.673"; exon_number "16";
chr15	StringTie	exon	25082589	25082705	1000	+	.	gene_id "MSTRG.66957"; transcript_id "MSTRG.66957.673"; exon_number "17";
chr15	StringTie	exon	25083396	25083527	1000	+	.	gene_id "MSTRG.66957"; transcript_id "MSTRG.66957.673"; exon_number "18";
chr15	StringTie	exon	25085190	25085322	1000	+	.	gene_id "MSTRG.66957"; transcript_id "MSTRG.66957.673"; exon_number "19";
chr15	StringTie	exon	25087467	25087599	1000	+	.	gene_id "MSTRG.66957"; transcript_id "MSTRG.66957.673"; exon_number "20";
chr15	StringTie	exon	25089614	25089866	1000	+	.	gene_id "MSTRG.66957"; transcript_id "MSTRG.66957.673"; exon_number "21";
chr15	StringTie	exon	25091590	25091719	1000	+	.	gene_id "MSTRG.66957"; transcript_id "MSTRG.66957.673"; exon_number "22";
chr15	StringTie	exon	25093834	25093974	1000	+	.	gene_id "MSTRG.66957"; transcript_id "MSTRG.66957.673"; exon_number "23";
chr15	StringTie	exon	25095627	25095828	1000	+	.	gene_id "MSTRG.66957"; transcript_id "MSTRG.66957.673"; exon_number "24";
chr15	StringTie	exon	25097321	25097439	1000	+	.	gene_id "MSTRG.66957"; transcript_id "MSTRG.66957.673"; exon_number "25";
chr15	StringTie	exon	25098717	25098828	1000	+	.	gene_id "MSTRG.66957"; transcript_id "MSTRG.66957.673"; exon_number "26";
chr15	StringTie	exon	25099145	25099278	1000	+	.	gene_id "MSTRG.66957"; transcript_id "MSTRG.66957.673"; exon_number "27";
chr15	StringTie	exon	25100779	25100890	1000	+	.	gene_id "MSTRG.66957"; transcript_id "MSTRG.66957.673"; exon_number "28";
chr15	StringTie	exon	25103859	25103970	1000	+	.	gene_id "MSTRG.66957"; transcript_id "MSTRG.66957.673"; exon_number "29";
chr15	StringTie	exon	25106164	25106294	1000	+	.	gene_id "MSTRG.66957"; transcript_id "MSTRG.66957.673"; exon_number "30";
chr15	StringTie	exon	25107472	25107588	1000	+	.	gene_id "MSTRG.66957"; transcript_id "MSTRG.66957.673"; exon_number "31";
chr15	StringTie	exon	25107910	25108038	1000	+	.	gene_id "MSTRG.66957"; transcript_id "MSTRG.66957.673"; exon_number "32";
chr15	StringTie	exon	25108998	25109103	1000	+	.	gene_id "MSTRG.66957"; transcript_id "MSTRG.66957.673"; exon_number "33";
chr15	StringTie	exon	25109198	25109403	1000	+	.	gene_id "MSTRG.66957"; transcript_id "MSTRG.66957.673"; exon_number "34";
chr15	StringTie	exon	25109555	25109715	1000	+	.	gene_id "MSTRG.66957"; transcript_id "MSTRG.66957.673"; exon_number "35";
chr15	StringTie	exon	25111765	25111894	1000	+	.	gene_id "MSTRG.66957"; transcript_id "MSTRG.66957.673"; exon_number "36";
chr15	StringTie	exon	25115299	25115656	1000	+	.	gene_id "MSTRG.66957"; transcript_id "MSTRG.66957.673"; exon_number "37";
chr15	StringTie	exon	25117410	25117515	1000	+	.	gene_id "MSTRG.66957"; transcript_id "MSTRG.66957.673"; exon_number "38";
chr15	StringTie	exon	25118268	25118382	1000	+	.	gene_id "MSTRG.66957"; transcript_id "MSTRG.66957.673"; exon_number "39";
chr15	StringTie	exon	25119065	25122471	1000	+	.	gene_id "MSTRG.66957"; transcript_id "MSTRG.66957.673"; exon_number "40";
chr15	StringTie	transcript	25042572	25122476	1000	+	.	gene_id "MSTRG.66957"; transcript_id "MSTRG.66957.674";
chr15	StringTie	exon	25042572	25042910	1000	+	.	gene_id "MSTRG.66957"; transcript_id "MSTRG.66957.674"; exon_number "1";
chr15	StringTie	exon	25051102	25051236	1000	+	.	gene_id "MSTRG.66957"; transcript_id "MSTRG.66957.674"; exon_number "2";
chr15	StringTie	exon	25053828	25053967	1000	+	.	gene_id "MSTRG.66957"; transcript_id "MSTRG.66957.674"; exon_number "3";
chr15	StringTie	exon	25056483	25056622	1000	+	.	gene_id "MSTRG.66957"; transcript_id "MSTRG.66957.674"; exon_number "4";
chr15	StringTie	exon	25059155	25059294	1000	+	.	gene_id "MSTRG.66957"; transcript_id "MSTRG.66957.674"; exon_number "5";
chr15	StringTie	exon	25059457	25059718	1000	+	.	gene_id "MSTRG.66957"; transcript_id "MSTRG.66957.674"; exon_number "6";
chr15	StringTie	exon	25061306	25061413	1000	+	.	gene_id "MSTRG.66957"; transcript_id "MSTRG.66957.674"; exon_number "7";
chr15	StringTie	exon	25061950	25062088	1000	+	.	gene_id "MSTRG.66957"; transcript_id "MSTRG.66957.674"; exon_number "8";
chr15	StringTie	exon	25064715	25064855	1000	+	.	gene_id "MSTRG.66957"; transcript_id "MSTRG.66957.674"; exon_number "9";
chr15	StringTie	exon	25070120	25070259	1000	+	.	gene_id "MSTRG.66957"; transcript_id "MSTRG.66957.674"; exon_number "10";
chr15	StringTie	exon	25072725	25072863	1000	+	.	gene_id "MSTRG.66957"; transcript_id "MSTRG.66957.674"; exon_number "11";
chr15	StringTie	exon	25073892	25074051	1000	+	.	gene_id "MSTRG.66957"; transcript_id "MSTRG.66957.674"; exon_number "12";
chr15	StringTie	exon	25075735	25075866	1000	+	.	gene_id "MSTRG.66957"; transcript_id "MSTRG.66957.674"; exon_number "13";
chr15	StringTie	exon	25076857	25076990	1000	+	.	gene_id "MSTRG.66957"; transcript_id "MSTRG.66957.674"; exon_number "14";
chr15	StringTie	exon	25078862	25078995	1000	+	.	gene_id "MSTRG.66957"; transcript_id "MSTRG.66957.674"; exon_number "15";
chr15	StringTie	exon	25081091	25081224	1000	+	.	gene_id "MSTRG.66957"; transcript_id "MSTRG.66957.674"; exon_number "16";
chr15	StringTie	exon	25082589	25082705	1000	+	.	gene_id "MSTRG.66957"; transcript_id "MSTRG.66957.674"; exon_number "17";
chr15	StringTie	exon	25083396	25083527	1000	+	.	gene_id "MSTRG.66957"; transcript_id "MSTRG.66957.674"; exon_number "18";
chr15	StringTie	exon	25085190	25085322	1000	+	.	gene_id "MSTRG.66957"; transcript_id "MSTRG.66957.674"; exon_number "19";
chr15	StringTie	exon	25087467	25087599	1000	+	.	gene_id "MSTRG.66957"; transcript_id "MSTRG.66957.674"; exon_number "20";
chr15	StringTie	exon	25089614	25089866	1000	+	.	gene_id "MSTRG.66957"; transcript_id "MSTRG.66957.674"; exon_number "21";
chr15	StringTie	exon	25091590	25091719	1000	+	.	gene_id "MSTRG.66957"; transcript_id "MSTRG.66957.674"; exon_number "22";
chr15	StringTie	exon	25093834	25093974	1000	+	.	gene_id "MSTRG.66957"; transcript_id "MSTRG.66957.674"; exon_number "23";
chr15	StringTie	exon	25095719	25095828	1000	+	.	gene_id "MSTRG.66957"; transcript_id "MSTRG.66957.674"; exon_number "24";
chr15	StringTie	exon	25097321	25097439	1000	+	.	gene_id "MSTRG.66957"; transcript_id "MSTRG.66957.674"; exon_number "25";
chr15	StringTie	exon	25098717	25098828	1000	+	.	gene_id "MSTRG.66957"; transcript_id "MSTRG.66957.674"; exon_number "26";
chr15	StringTie	exon	25099145	25099278	1000	+	.	gene_id "MSTRG.66957"; transcript_id "MSTRG.66957.674"; exon_number "27";
chr15	StringTie	exon	25100779	25100890	1000	+	.	gene_id "MSTRG.66957"; transcript_id "MSTRG.66957.674"; exon_number "28";
chr15	StringTie	exon	25103859	25103970	1000	+	.	gene_id "MSTRG.66957"; transcript_id "MSTRG.66957.674"; exon_number "29";
chr15	StringTie	exon	25106164	25106294	1000	+	.	gene_id "MSTRG.66957"; transcript_id "MSTRG.66957.674"; exon_number "30";
chr15	StringTie	exon	25107472	25107588	1000	+	.	gene_id "MSTRG.66957"; transcript_id "MSTRG.66957.674"; exon_number "31";
chr15	StringTie	exon	25107910	25108038	1000	+	.	gene_id "MSTRG.66957"; transcript_id "MSTRG.66957.674"; exon_number "32";
chr15	StringTie	exon	25108998	25109103	1000	+	.	gene_id "MSTRG.66957"; transcript_id "MSTRG.66957.674"; exon_number "33";
chr15	StringTie	exon	25109198	25109403	1000	+	.	gene_id "MSTRG.66957"; transcript_id "MSTRG.66957.674"; exon_number "34";
chr15	StringTie	exon	25109555	25109715	1000	+	.	gene_id "MSTRG.66957"; transcript_id "MSTRG.66957.674"; exon_number "35";
chr15	StringTie	exon	25111765	25111894	1000	+	.	gene_id "MSTRG.66957"; transcript_id "MSTRG.66957.674"; exon_number "36";
chr15	StringTie	exon	25115299	25115656	1000	+	.	gene_id "MSTRG.66957"; transcript_id "MSTRG.66957.674"; exon_number "37";
chr15	StringTie	exon	25117410	25117515	1000	+	.	gene_id "MSTRG.66957"; transcript_id "MSTRG.66957.674"; exon_number "38";
chr15	StringTie	exon	25118268	25118382	1000	+	.	gene_id "MSTRG.66957"; transcript_id "MSTRG.66957.674"; exon_number "39";
chr15	StringTie	exon	25119065	25122476	1000	+	.	gene_id "MSTRG.66957"; transcript_id "MSTRG.66957.674"; exon_number "40";
chr15	StringTie	transcript	25042780	25122476	1000	+	.	gene_id "MSTRG.66957"; transcript_id "MSTRG.66957.675";
chr15	StringTie	exon	25042780	25042910	1000	+	.	gene_id "MSTRG.66957"; transcript_id "MSTRG.66957.675"; exon_number "1";
chr15	StringTie	exon	25051099	25051236	1000	+	.	gene_id "MSTRG.66957"; transcript_id "MSTRG.66957.675"; exon_number "2";
chr15	StringTie	exon	25053828	25053967	1000	+	.	gene_id "MSTRG.66957"; transcript_id "MSTRG.66957.675"; exon_number "3";
chr15	StringTie	exon	25056483	25056621	1000	+	.	gene_id "MSTRG.66957"; transcript_id "MSTRG.66957.675"; exon_number "4";
chr15	StringTie	exon	25059155	25059294	1000	+	.	gene_id "MSTRG.66957"; transcript_id "MSTRG.66957.675"; exon_number "5";
chr15	StringTie	exon	25059457	25059718	1000	+	.	gene_id "MSTRG.66957"; transcript_id "MSTRG.66957.675"; exon_number "6";
chr15	StringTie	exon	25061950	25062088	1000	+	.	gene_id "MSTRG.66957"; transcript_id "MSTRG.66957.675"; exon_number "7";
chr15	StringTie	exon	25064715	25064855	1000	+	.	gene_id "MSTRG.66957"; transcript_id "MSTRG.66957.675"; exon_number "8";
chr15	StringTie	exon	25070120	25070259	1000	+	.	gene_id "MSTRG.66957"; transcript_id "MSTRG.66957.675"; exon_number "9";
chr15	StringTie	exon	25072725	25072863	1000	+	.	gene_id "MSTRG.66957"; transcript_id "MSTRG.66957.675"; exon_number "10";
chr15	StringTie	exon	25073892	25074051	1000	+	.	gene_id "MSTRG.66957"; transcript_id "MSTRG.66957.675"; exon_number "11";
chr15	StringTie	exon	25075735	25075866	1000	+	.	gene_id "MSTRG.66957"; transcript_id "MSTRG.66957.675"; exon_number "12";
chr15	StringTie	exon	25076857	25076990	1000	+	.	gene_id "MSTRG.66957"; transcript_id "MSTRG.66957.675"; exon_number "13";
chr15	StringTie	exon	25078862	25078995	1000	+	.	gene_id "MSTRG.66957"; transcript_id "MSTRG.66957.675"; exon_number "14";
chr15	StringTie	exon	25079826	25080079	1000	+	.	gene_id "MSTRG.66957"; transcript_id "MSTRG.66957.675"; exon_number "15";
chr15	StringTie	exon	25081091	25081224	1000	+	.	gene_id "MSTRG.66957"; transcript_id "MSTRG.66957.675"; exon_number "16";
chr15	StringTie	exon	25082589	25082705	1000	+	.	gene_id "MSTRG.66957"; transcript_id "MSTRG.66957.675"; exon_number "17";
chr15	StringTie	exon	25083396	25083527	1000	+	.	gene_id "MSTRG.66957"; transcript_id "MSTRG.66957.675"; exon_number "18";
chr15	StringTie	exon	25085190	25085322	1000	+	.	gene_id "MSTRG.66957"; transcript_id "MSTRG.66957.675"; exon_number "19";
chr15	StringTie	exon	25087467	25087599	1000	+	.	gene_id "MSTRG.66957"; transcript_id "MSTRG.66957.675"; exon_number "20";
chr15	StringTie	exon	25089614	25089866	1000	+	.	gene_id "MSTRG.66957"; transcript_id "MSTRG.66957.675"; exon_number "21";
chr15	StringTie	exon	25091590	25091719	1000	+	.	gene_id "MSTRG.66957"; transcript_id "MSTRG.66957.675"; exon_number "22";
chr15	StringTie	exon	25093834	25093974	1000	+	.	gene_id "MSTRG.66957"; transcript_id "MSTRG.66957.675"; exon_number "23";
chr15	StringTie	exon	25095627	25095828	1000	+	.	gene_id "MSTRG.66957"; transcript_id "MSTRG.66957.675"; exon_number "24";
chr15	StringTie	exon	25097321	25097439	1000	+	.	gene_id "MSTRG.66957"; transcript_id "MSTRG.66957.675"; exon_number "25";
chr15	StringTie	exon	25098717	25098828	1000	+	.	gene_id "MSTRG.66957"; transcript_id "MSTRG.66957.675"; exon_number "26";
chr15	StringTie	exon	25099145	25099278	1000	+	.	gene_id "MSTRG.66957"; transcript_id "MSTRG.66957.675"; exon_number "27";
chr15	StringTie	exon	25100779	25100890	1000	+	.	gene_id "MSTRG.66957"; transcript_id "MSTRG.66957.675"; exon_number "28";
chr15	StringTie	exon	25103859	25103970	1000	+	.	gene_id "MSTRG.66957"; transcript_id "MSTRG.66957.675"; exon_number "29";
chr15	StringTie	exon	25106164	25106294	1000	+	.	gene_id "MSTRG.66957"; transcript_id "MSTRG.66957.675"; exon_number "30";
chr15	StringTie	exon	25107472	25107588	1000	+	.	gene_id "MSTRG.66957"; transcript_id "MSTRG.66957.675"; exon_number "31";
chr15	StringTie	exon	25107910	25108038	1000	+	.	gene_id "MSTRG.66957"; transcript_id "MSTRG.66957.675"; exon_number "32";
chr15	StringTie	exon	25108998	25109099	1000	+	.	gene_id "MSTRG.66957"; transcript_id "MSTRG.66957.675"; exon_number "33";
chr15	StringTie	exon	25109198	25109403	1000	+	.	gene_id "MSTRG.66957"; transcript_id "MSTRG.66957.675"; exon_number "34";
chr15	StringTie	exon	25109555	25109715	1000	+	.	gene_id "MSTRG.66957"; transcript_id "MSTRG.66957.675"; exon_number "35";
chr15	StringTie	exon	25111765	25111894	1000	+	.	gene_id "MSTRG.66957"; transcript_id "MSTRG.66957.675"; exon_number "36";
chr15	StringTie	exon	25115299	25115656	1000	+	.	gene_id "MSTRG.66957"; transcript_id "MSTRG.66957.675"; exon_number "37";
chr15	StringTie	exon	25117410	25117515	1000	+	.	gene_id "MSTRG.66957"; transcript_id "MSTRG.66957.675"; exon_number "38";
chr15	StringTie	exon	25118268	25118382	1000	+	.	gene_id "MSTRG.66957"; transcript_id "MSTRG.66957.675"; exon_number "39";
chr15	StringTie	exon	25119065	25122476	1000	+	.	gene_id "MSTRG.66957"; transcript_id "MSTRG.66957.675"; exon_number "40";
chr15	StringTie	transcript	25042794	25122522	1000	+	.	gene_id "MSTRG.66957"; transcript_id "MSTRG.66957.676";
chr15	StringTie	exon	25042794	25042910	1000	+	.	gene_id "MSTRG.66957"; transcript_id "MSTRG.66957.676"; exon_number "1";
chr15	StringTie	exon	25051102	25051236	1000	+	.	gene_id "MSTRG.66957"; transcript_id "MSTRG.66957.676"; exon_number "2";
chr15	StringTie	exon	25053828	25053967	1000	+	.	gene_id "MSTRG.66957"; transcript_id "MSTRG.66957.676"; exon_number "3";
chr15	StringTie	exon	25056483	25056622	1000	+	.	gene_id "MSTRG.66957"; transcript_id "MSTRG.66957.676"; exon_number "4";
chr15	StringTie	exon	25059155	25059294	1000	+	.	gene_id "MSTRG.66957"; transcript_id "MSTRG.66957.676"; exon_number "5";
chr15	StringTie	exon	25059457	25059718	1000	+	.	gene_id "MSTRG.66957"; transcript_id "MSTRG.66957.676"; exon_number "6";
chr15	StringTie	exon	25061306	25061413	1000	+	.	gene_id "MSTRG.66957"; transcript_id "MSTRG.66957.676"; exon_number "7";
chr15	StringTie	exon	25061950	25062088	1000	+	.	gene_id "MSTRG.66957"; transcript_id "MSTRG.66957.676"; exon_number "8";
chr15	StringTie	exon	25064715	25064855	1000	+	.	gene_id "MSTRG.66957"; transcript_id "MSTRG.66957.676"; exon_number "9";
chr15	StringTie	exon	25067409	25067531	1000	+	.	gene_id "MSTRG.66957"; transcript_id "MSTRG.66957.676"; exon_number "10";
chr15	StringTie	exon	25070120	25070259	1000	+	.	gene_id "MSTRG.66957"; transcript_id "MSTRG.66957.676"; exon_number "11";
chr15	StringTie	exon	25072725	25072863	1000	+	.	gene_id "MSTRG.66957"; transcript_id "MSTRG.66957.676"; exon_number "12";
chr15	StringTie	exon	25073892	25074051	1000	+	.	gene_id "MSTRG.66957"; transcript_id "MSTRG.66957.676"; exon_number "13";
chr15	StringTie	exon	25075735	25075866	1000	+	.	gene_id "MSTRG.66957"; transcript_id "MSTRG.66957.676"; exon_number "14";
chr15	StringTie	exon	25076857	25076990	1000	+	.	gene_id "MSTRG.66957"; transcript_id "MSTRG.66957.676"; exon_number "15";
chr15	StringTie	exon	25078862	25078995	1000	+	.	gene_id "MSTRG.66957"; transcript_id "MSTRG.66957.676"; exon_number "16";
chr15	StringTie	exon	25081091	25081224	1000	+	.	gene_id "MSTRG.66957"; transcript_id "MSTRG.66957.676"; exon_number "17";
chr15	StringTie	exon	25082589	25082705	1000	+	.	gene_id "MSTRG.66957"; transcript_id "MSTRG.66957.676"; exon_number "18";
chr15	StringTie	exon	25083396	25083527	1000	+	.	gene_id "MSTRG.66957"; transcript_id "MSTRG.66957.676"; exon_number "19";
chr15	StringTie	exon	25085190	25085322	1000	+	.	gene_id "MSTRG.66957"; transcript_id "MSTRG.66957.676"; exon_number "20";
chr15	StringTie	exon	25087467	25088741	1000	+	.	gene_id "MSTRG.66957"; transcript_id "MSTRG.66957.676"; exon_number "21";
chr15	StringTie	exon	25089614	25089866	1000	+	.	gene_id "MSTRG.66957"; transcript_id "MSTRG.66957.676"; exon_number "22";
chr15	StringTie	exon	25091590	25091719	1000	+	.	gene_id "MSTRG.66957"; transcript_id "MSTRG.66957.676"; exon_number "23";
chr15	StringTie	exon	25093834	25093974	1000	+	.	gene_id "MSTRG.66957"; transcript_id "MSTRG.66957.676"; exon_number "24";
chr15	StringTie	exon	25095627	25095828	1000	+	.	gene_id "MSTRG.66957"; transcript_id "MSTRG.66957.676"; exon_number "25";
chr15	StringTie	exon	25097321	25097439	1000	+	.	gene_id "MSTRG.66957"; transcript_id "MSTRG.66957.676"; exon_number "26";
chr15	StringTie	exon	25098717	25098828	1000	+	.	gene_id "MSTRG.66957"; transcript_id "MSTRG.66957.676"; exon_number "27";
chr15	StringTie	exon	25099145	25099278	1000	+	.	gene_id "MSTRG.66957"; transcript_id "MSTRG.66957.676"; exon_number "28";
chr15	StringTie	exon	25100779	25100890	1000	+	.	gene_id "MSTRG.66957"; transcript_id "MSTRG.66957.676"; exon_number "29";
chr15	StringTie	exon	25103859	25103970	1000	+	.	gene_id "MSTRG.66957"; transcript_id "MSTRG.66957.676"; exon_number "30";
chr15	StringTie	exon	25106164	25106294	1000	+	.	gene_id "MSTRG.66957"; transcript_id "MSTRG.66957.676"; exon_number "31";
chr15	StringTie	exon	25107472	25107588	1000	+	.	gene_id "MSTRG.66957"; transcript_id "MSTRG.66957.676"; exon_number "32";
chr15	StringTie	exon	25107910	25108038	1000	+	.	gene_id "MSTRG.66957"; transcript_id "MSTRG.66957.676"; exon_number "33";
chr15	StringTie	exon	25108998	25109103	1000	+	.	gene_id "MSTRG.66957"; transcript_id "MSTRG.66957.676"; exon_number "34";
chr15	StringTie	exon	25109198	25109403	1000	+	.	gene_id "MSTRG.66957"; transcript_id "MSTRG.66957.676"; exon_number "35";
chr15	StringTie	exon	25109555	25109715	1000	+	.	gene_id "MSTRG.66957"; transcript_id "MSTRG.66957.676"; exon_number "36";
chr15	StringTie	exon	25111765	25111894	1000	+	.	gene_id "MSTRG.66957"; transcript_id "MSTRG.66957.676"; exon_number "37";
chr15	StringTie	exon	25115299	25115656	1000	+	.	gene_id "MSTRG.66957"; transcript_id "MSTRG.66957.676"; exon_number "38";
chr15	StringTie	exon	25117410	25117515	1000	+	.	gene_id "MSTRG.66957"; transcript_id "MSTRG.66957.676"; exon_number "39";
chr15	StringTie	exon	25118268	25118382	1000	+	.	gene_id "MSTRG.66957"; transcript_id "MSTRG.66957.676"; exon_number "40";
chr15	StringTie	exon	25119065	25122522	1000	+	.	gene_id "MSTRG.66957"; transcript_id "MSTRG.66957.676"; exon_number "41";
chr15	StringTie	transcript	25042797	25122456	1000	+	.	gene_id "MSTRG.66957"; transcript_id "MSTRG.66957.677";
chr15	StringTie	exon	25042797	25042910	1000	+	.	gene_id "MSTRG.66957"; transcript_id "MSTRG.66957.677"; exon_number "1";
chr15	StringTie	exon	25051102	25051236	1000	+	.	gene_id "MSTRG.66957"; transcript_id "MSTRG.66957.677"; exon_number "2";
chr15	StringTie	exon	25053828	25053967	1000	+	.	gene_id "MSTRG.66957"; transcript_id "MSTRG.66957.677"; exon_number "3";
chr15	StringTie	exon	25059155	25059294	1000	+	.	gene_id "MSTRG.66957"; transcript_id "MSTRG.66957.677"; exon_number "4";
chr15	StringTie	exon	25059457	25059718	1000	+	.	gene_id "MSTRG.66957"; transcript_id "MSTRG.66957.677"; exon_number "5";
chr15	StringTie	exon	25061950	25062088	1000	+	.	gene_id "MSTRG.66957"; transcript_id "MSTRG.66957.677"; exon_number "6";
chr15	StringTie	exon	25064715	25064855	1000	+	.	gene_id "MSTRG.66957"; transcript_id "MSTRG.66957.677"; exon_number "7";
chr15	StringTie	exon	25067409	25067531	1000	+	.	gene_id "MSTRG.66957"; transcript_id "MSTRG.66957.677"; exon_number "8";
chr15	StringTie	exon	25070120	25070259	1000	+	.	gene_id "MSTRG.66957"; transcript_id "MSTRG.66957.677"; exon_number "9";
chr15	StringTie	exon	25072725	25072863	1000	+	.	gene_id "MSTRG.66957"; transcript_id "MSTRG.66957.677"; exon_number "10";
chr15	StringTie	exon	25073892	25074051	1000	+	.	gene_id "MSTRG.66957"; transcript_id "MSTRG.66957.677"; exon_number "11";
chr15	StringTie	exon	25075735	25075866	1000	+	.	gene_id "MSTRG.66957"; transcript_id "MSTRG.66957.677"; exon_number "12";
chr15	StringTie	exon	25076857	25076990	1000	+	.	gene_id "MSTRG.66957"; transcript_id "MSTRG.66957.677"; exon_number "13";
chr15	StringTie	exon	25078862	25078995	1000	+	.	gene_id "MSTRG.66957"; transcript_id "MSTRG.66957.677"; exon_number "14";
chr15	StringTie	exon	25081091	25081224	1000	+	.	gene_id "MSTRG.66957"; transcript_id "MSTRG.66957.677"; exon_number "15";
chr15	StringTie	exon	25082589	25082705	1000	+	.	gene_id "MSTRG.66957"; transcript_id "MSTRG.66957.677"; exon_number "16";
chr15	StringTie	exon	25083396	25083527	1000	+	.	gene_id "MSTRG.66957"; transcript_id "MSTRG.66957.677"; exon_number "17";
chr15	StringTie	exon	25085190	25085322	1000	+	.	gene_id "MSTRG.66957"; transcript_id "MSTRG.66957.677"; exon_number "18";
chr15	StringTie	exon	25087467	25087599	1000	+	.	gene_id "MSTRG.66957"; transcript_id "MSTRG.66957.677"; exon_number "19";
chr15	StringTie	exon	25089614	25089866	1000	+	.	gene_id "MSTRG.66957"; transcript_id "MSTRG.66957.677"; exon_number "20";
chr15	StringTie	exon	25091590	25091719	1000	+	.	gene_id "MSTRG.66957"; transcript_id "MSTRG.66957.677"; exon_number "21";
chr15	StringTie	exon	25093834	25093974	1000	+	.	gene_id "MSTRG.66957"; transcript_id "MSTRG.66957.677"; exon_number "22";
chr15	StringTie	exon	25095627	25095828	1000	+	.	gene_id "MSTRG.66957"; transcript_id "MSTRG.66957.677"; exon_number "23";
chr15	StringTie	exon	25097321	25097439	1000	+	.	gene_id "MSTRG.66957"; transcript_id "MSTRG.66957.677"; exon_number "24";
chr15	StringTie	exon	25098717	25098828	1000	+	.	gene_id "MSTRG.66957"; transcript_id "MSTRG.66957.677"; exon_number "25";
chr15	StringTie	exon	25099145	25099278	1000	+	.	gene_id "MSTRG.66957"; transcript_id "MSTRG.66957.677"; exon_number "26";
chr15	StringTie	exon	25103859	25103970	1000	+	.	gene_id "MSTRG.66957"; transcript_id "MSTRG.66957.677"; exon_number "27";
chr15	StringTie	exon	25106164	25106294	1000	+	.	gene_id "MSTRG.66957"; transcript_id "MSTRG.66957.677"; exon_number "28";
chr15	StringTie	exon	25107472	25107588	1000	+	.	gene_id "MSTRG.66957"; transcript_id "MSTRG.66957.677"; exon_number "29";
chr15	StringTie	exon	25107910	25108038	1000	+	.	gene_id "MSTRG.66957"; transcript_id "MSTRG.66957.677"; exon_number "30";
chr15	StringTie	exon	25108998	25109103	1000	+	.	gene_id "MSTRG.66957"; transcript_id "MSTRG.66957.677"; exon_number "31";
chr15	StringTie	exon	25109198	25109403	1000	+	.	gene_id "MSTRG.66957"; transcript_id "MSTRG.66957.677"; exon_number "32";
chr15	StringTie	exon	25109555	25109715	1000	+	.	gene_id "MSTRG.66957"; transcript_id "MSTRG.66957.677"; exon_number "33";
chr15	StringTie	exon	25111765	25111894	1000	+	.	gene_id "MSTRG.66957"; transcript_id "MSTRG.66957.677"; exon_number "34";
chr15	StringTie	exon	25115299	25115656	1000	+	.	gene_id "MSTRG.66957"; transcript_id "MSTRG.66957.677"; exon_number "35";
chr15	StringTie	exon	25117410	25117515	1000	+	.	gene_id "MSTRG.66957"; transcript_id "MSTRG.66957.677"; exon_number "36";
chr15	StringTie	exon	25118268	25118382	1000	+	.	gene_id "MSTRG.66957"; transcript_id "MSTRG.66957.677"; exon_number "37";
chr15	StringTie	exon	25119065	25122456	1000	+	.	gene_id "MSTRG.66957"; transcript_id "MSTRG.66957.677"; exon_number "38";
chr15	StringTie	transcript	25042797	25120466	1000	+	.	gene_id "MSTRG.66957"; transcript_id "MSTRG.66957.678";
chr15	StringTie	exon	25042797	25042910	1000	+	.	gene_id "MSTRG.66957"; transcript_id "MSTRG.66957.678"; exon_number "1";
chr15	StringTie	exon	25051102	25051236	1000	+	.	gene_id "MSTRG.66957"; transcript_id "MSTRG.66957.678"; exon_number "2";
chr15	StringTie	exon	25053828	25053967	1000	+	.	gene_id "MSTRG.66957"; transcript_id "MSTRG.66957.678"; exon_number "3";
chr15	StringTie	exon	25056483	25056622	1000	+	.	gene_id "MSTRG.66957"; transcript_id "MSTRG.66957.678"; exon_number "4";
chr15	StringTie	exon	25059155	25059294	1000	+	.	gene_id "MSTRG.66957"; transcript_id "MSTRG.66957.678"; exon_number "5";
chr15	StringTie	exon	25059457	25059718	1000	+	.	gene_id "MSTRG.66957"; transcript_id "MSTRG.66957.678"; exon_number "6";
chr15	StringTie	exon	25061306	25061413	1000	+	.	gene_id "MSTRG.66957"; transcript_id "MSTRG.66957.678"; exon_number "7";
chr15	StringTie	exon	25061950	25062088	1000	+	.	gene_id "MSTRG.66957"; transcript_id "MSTRG.66957.678"; exon_number "8";
chr15	StringTie	exon	25064715	25064855	1000	+	.	gene_id "MSTRG.66957"; transcript_id "MSTRG.66957.678"; exon_number "9";
chr15	StringTie	exon	25070120	25070259	1000	+	.	gene_id "MSTRG.66957"; transcript_id "MSTRG.66957.678"; exon_number "10";
chr15	StringTie	exon	25072725	25072863	1000	+	.	gene_id "MSTRG.66957"; transcript_id "MSTRG.66957.678"; exon_number "11";
chr15	StringTie	exon	25073892	25074051	1000	+	.	gene_id "MSTRG.66957"; transcript_id "MSTRG.66957.678"; exon_number "12";
chr15	StringTie	exon	25075735	25075866	1000	+	.	gene_id "MSTRG.66957"; transcript_id "MSTRG.66957.678"; exon_number "13";
chr15	StringTie	exon	25076857	25076990	1000	+	.	gene_id "MSTRG.66957"; transcript_id "MSTRG.66957.678"; exon_number "14";
chr15	StringTie	exon	25078862	25078995	1000	+	.	gene_id "MSTRG.66957"; transcript_id "MSTRG.66957.678"; exon_number "15";
chr15	StringTie	exon	25081091	25081224	1000	+	.	gene_id "MSTRG.66957"; transcript_id "MSTRG.66957.678"; exon_number "16";
chr15	StringTie	exon	25082589	25082705	1000	+	.	gene_id "MSTRG.66957"; transcript_id "MSTRG.66957.678"; exon_number "17";
chr15	StringTie	exon	25083396	25083527	1000	+	.	gene_id "MSTRG.66957"; transcript_id "MSTRG.66957.678"; exon_number "18";
chr15	StringTie	exon	25085190	25085322	1000	+	.	gene_id "MSTRG.66957"; transcript_id "MSTRG.66957.678"; exon_number "19";
chr15	StringTie	exon	25087467	25087599	1000	+	.	gene_id "MSTRG.66957"; transcript_id "MSTRG.66957.678"; exon_number "20";
chr15	StringTie	exon	25088608	25088741	1000	+	.	gene_id "MSTRG.66957"; transcript_id "MSTRG.66957.678"; exon_number "21";
chr15	StringTie	exon	25089614	25089866	1000	+	.	gene_id "MSTRG.66957"; transcript_id "MSTRG.66957.678"; exon_number "22";
chr15	StringTie	exon	25091590	25091719	1000	+	.	gene_id "MSTRG.66957"; transcript_id "MSTRG.66957.678"; exon_number "23";
chr15	StringTie	exon	25093834	25093974	1000	+	.	gene_id "MSTRG.66957"; transcript_id "MSTRG.66957.678"; exon_number "24";
chr15	StringTie	exon	25095627	25095828	1000	+	.	gene_id "MSTRG.66957"; transcript_id "MSTRG.66957.678"; exon_number "25";
chr15	StringTie	exon	25097321	25097439	1000	+	.	gene_id "MSTRG.66957"; transcript_id "MSTRG.66957.678"; exon_number "26";
chr15	StringTie	exon	25098717	25098828	1000	+	.	gene_id "MSTRG.66957"; transcript_id "MSTRG.66957.678"; exon_number "27";
chr15	StringTie	exon	25099145	25099278	1000	+	.	gene_id "MSTRG.66957"; transcript_id "MSTRG.66957.678"; exon_number "28";
chr15	StringTie	exon	25100779	25100890	1000	+	.	gene_id "MSTRG.66957"; transcript_id "MSTRG.66957.678"; exon_number "29";
chr15	StringTie	exon	25103859	25103970	1000	+	.	gene_id "MSTRG.66957"; transcript_id "MSTRG.66957.678"; exon_number "30";
chr15	StringTie	exon	25106164	25106294	1000	+	.	gene_id "MSTRG.66957"; transcript_id "MSTRG.66957.678"; exon_number "31";
chr15	StringTie	exon	25107472	25107588	1000	+	.	gene_id "MSTRG.66957"; transcript_id "MSTRG.66957.678"; exon_number "32";
chr15	StringTie	exon	25107910	25108038	1000	+	.	gene_id "MSTRG.66957"; transcript_id "MSTRG.66957.678"; exon_number "33";
chr15	StringTie	exon	25108998	25109103	1000	+	.	gene_id "MSTRG.66957"; transcript_id "MSTRG.66957.678"; exon_number "34";
chr15	StringTie	exon	25109198	25109403	1000	+	.	gene_id "MSTRG.66957"; transcript_id "MSTRG.66957.678"; exon_number "35";
chr15	StringTie	exon	25109555	25109715	1000	+	.	gene_id "MSTRG.66957"; transcript_id "MSTRG.66957.678"; exon_number "36";
chr15	StringTie	exon	25111765	25111894	1000	+	.	gene_id "MSTRG.66957"; transcript_id "MSTRG.66957.678"; exon_number "37";
chr15	StringTie	exon	25115299	25115656	1000	+	.	gene_id "MSTRG.66957"; transcript_id "MSTRG.66957.678"; exon_number "38";
chr15	StringTie	exon	25117410	25117515	1000	+	.	gene_id "MSTRG.66957"; transcript_id "MSTRG.66957.678"; exon_number "39";
chr15	StringTie	exon	25118271	25118382	1000	+	.	gene_id "MSTRG.66957"; transcript_id "MSTRG.66957.678"; exon_number "40";
chr15	StringTie	exon	25119065	25120466	1000	+	.	gene_id "MSTRG.66957"; transcript_id "MSTRG.66957.678"; exon_number "41";
chr15	StringTie	transcript	25042823	25122410	1000	+	.	gene_id "MSTRG.66957"; transcript_id "MSTRG.66957.679";
chr15	StringTie	exon	25042823	25042910	1000	+	.	gene_id "MSTRG.66957"; transcript_id "MSTRG.66957.679"; exon_number "1";
chr15	StringTie	exon	25051102	25051236	1000	+	.	gene_id "MSTRG.66957"; transcript_id "MSTRG.66957.679"; exon_number "2";
chr15	StringTie	exon	25053828	25053967	1000	+	.	gene_id "MSTRG.66957"; transcript_id "MSTRG.66957.679"; exon_number "3";
chr15	StringTie	exon	25056483	25056622	1000	+	.	gene_id "MSTRG.66957"; transcript_id "MSTRG.66957.679"; exon_number "4";
chr15	StringTie	exon	25059155	25059294	1000	+	.	gene_id "MSTRG.66957"; transcript_id "MSTRG.66957.679"; exon_number "5";
chr15	StringTie	exon	25059457	25059718	1000	+	.	gene_id "MSTRG.66957"; transcript_id "MSTRG.66957.679"; exon_number "6";
chr15	StringTie	exon	25061950	25062088	1000	+	.	gene_id "MSTRG.66957"; transcript_id "MSTRG.66957.679"; exon_number "7";
chr15	StringTie	exon	25064715	25064855	1000	+	.	gene_id "MSTRG.66957"; transcript_id "MSTRG.66957.679"; exon_number "8";
chr15	StringTie	exon	25067412	25067531	1000	+	.	gene_id "MSTRG.66957"; transcript_id "MSTRG.66957.679"; exon_number "9";
chr15	StringTie	exon	25070120	25070259	1000	+	.	gene_id "MSTRG.66957"; transcript_id "MSTRG.66957.679"; exon_number "10";
chr15	StringTie	exon	25072725	25072863	1000	+	.	gene_id "MSTRG.66957"; transcript_id "MSTRG.66957.679"; exon_number "11";
chr15	StringTie	exon	25073892	25074051	1000	+	.	gene_id "MSTRG.66957"; transcript_id "MSTRG.66957.679"; exon_number "12";
chr15	StringTie	exon	25075735	25075866	1000	+	.	gene_id "MSTRG.66957"; transcript_id "MSTRG.66957.679"; exon_number "13";
chr15	StringTie	exon	25076857	25076990	1000	+	.	gene_id "MSTRG.66957"; transcript_id "MSTRG.66957.679"; exon_number "14";
chr15	StringTie	exon	25078862	25078995	1000	+	.	gene_id "MSTRG.66957"; transcript_id "MSTRG.66957.679"; exon_number "15";
chr15	StringTie	exon	25081091	25081224	1000	+	.	gene_id "MSTRG.66957"; transcript_id "MSTRG.66957.679"; exon_number "16";
chr15	StringTie	exon	25082589	25082705	1000	+	.	gene_id "MSTRG.66957"; transcript_id "MSTRG.66957.679"; exon_number "17";
chr15	StringTie	exon	25083396	25083527	1000	+	.	gene_id "MSTRG.66957"; transcript_id "MSTRG.66957.679"; exon_number "18";
chr15	StringTie	exon	25085190	25085322	1000	+	.	gene_id "MSTRG.66957"; transcript_id "MSTRG.66957.679"; exon_number "19";
chr15	StringTie	exon	25087467	25087599	1000	+	.	gene_id "MSTRG.66957"; transcript_id "MSTRG.66957.679"; exon_number "20";
chr15	StringTie	exon	25088608	25088741	1000	+	.	gene_id "MSTRG.66957"; transcript_id "MSTRG.66957.679"; exon_number "21";
chr15	StringTie	exon	25089614	25089866	1000	+	.	gene_id "MSTRG.66957"; transcript_id "MSTRG.66957.679"; exon_number "22";
chr15	StringTie	exon	25091590	25091719	1000	+	.	gene_id "MSTRG.66957"; transcript_id "MSTRG.66957.679"; exon_number "23";
chr15	StringTie	exon	25093834	25093974	1000	+	.	gene_id "MSTRG.66957"; transcript_id "MSTRG.66957.679"; exon_number "24";
chr15	StringTie	exon	25095627	25095828	1000	+	.	gene_id "MSTRG.66957"; transcript_id "MSTRG.66957.679"; exon_number "25";
chr15	StringTie	exon	25097321	25097439	1000	+	.	gene_id "MSTRG.66957"; transcript_id "MSTRG.66957.679"; exon_number "26";
chr15	StringTie	exon	25098717	25098828	1000	+	.	gene_id "MSTRG.66957"; transcript_id "MSTRG.66957.679"; exon_number "27";
chr15	StringTie	exon	25099145	25099278	1000	+	.	gene_id "MSTRG.66957"; transcript_id "MSTRG.66957.679"; exon_number "28";
chr15	StringTie	exon	25103859	25103970	1000	+	.	gene_id "MSTRG.66957"; transcript_id "MSTRG.66957.679"; exon_number "29";
chr15	StringTie	exon	25106164	25106294	1000	+	.	gene_id "MSTRG.66957"; transcript_id "MSTRG.66957.679"; exon_number "30";
chr15	StringTie	exon	25107472	25107588	1000	+	.	gene_id "MSTRG.66957"; transcript_id "MSTRG.66957.679"; exon_number "31";
chr15	StringTie	exon	25107910	25108038	1000	+	.	gene_id "MSTRG.66957"; transcript_id "MSTRG.66957.679"; exon_number "32";
chr15	StringTie	exon	25108998	25109103	1000	+	.	gene_id "MSTRG.66957"; transcript_id "MSTRG.66957.679"; exon_number "33";
chr15	StringTie	exon	25109198	25109403	1000	+	.	gene_id "MSTRG.66957"; transcript_id "MSTRG.66957.679"; exon_number "34";
chr15	StringTie	exon	25109555	25109715	1000	+	.	gene_id "MSTRG.66957"; transcript_id "MSTRG.66957.679"; exon_number "35";
chr15	StringTie	exon	25111765	25111894	1000	+	.	gene_id "MSTRG.66957"; transcript_id "MSTRG.66957.679"; exon_number "36";
chr15	StringTie	exon	25115299	25115656	1000	+	.	gene_id "MSTRG.66957"; transcript_id "MSTRG.66957.679"; exon_number "37";
chr15	StringTie	exon	25117410	25117515	1000	+	.	gene_id "MSTRG.66957"; transcript_id "MSTRG.66957.679"; exon_number "38";
chr15	StringTie	exon	25118268	25118382	1000	+	.	gene_id "MSTRG.66957"; transcript_id "MSTRG.66957.679"; exon_number "39";
chr15	StringTie	exon	25119065	25122410	1000	+	.	gene_id "MSTRG.66957"; transcript_id "MSTRG.66957.679"; exon_number "40";
chr15	StringTie	transcript	24490144	24535806	1000	+	.	gene_id "MSTRG.66957"; transcript_id "MSTRG.66957.68";
chr15	StringTie	exon	24490144	24490180	1000	+	.	gene_id "MSTRG.66957"; transcript_id "MSTRG.66957.68"; exon_number "1";
chr15	StringTie	exon	24491466	24491627	1000	+	.	gene_id "MSTRG.66957"; transcript_id "MSTRG.66957.68"; exon_number "2";
chr15	StringTie	exon	24493137	24493328	1000	+	.	gene_id "MSTRG.66957"; transcript_id "MSTRG.66957.68"; exon_number "3";
chr15	StringTie	exon	24507339	24507478	1000	+	.	gene_id "MSTRG.66957"; transcript_id "MSTRG.66957.68"; exon_number "4";
chr15	StringTie	exon	24508861	24508994	1000	+	.	gene_id "MSTRG.66957"; transcript_id "MSTRG.66957.68"; exon_number "5";
chr15	StringTie	exon	24513623	24513737	1000	+	.	gene_id "MSTRG.66957"; transcript_id "MSTRG.66957.68"; exon_number "6";
chr15	StringTie	exon	24533695	24533952	1000	+	.	gene_id "MSTRG.66957"; transcript_id "MSTRG.66957.68"; exon_number "7";
chr15	StringTie	exon	24535697	24535806	1000	+	.	gene_id "MSTRG.66957"; transcript_id "MSTRG.66957.68"; exon_number "8";
chr15	StringTie	transcript	25042881	25122471	1000	+	.	gene_id "MSTRG.66957"; transcript_id "MSTRG.66957.680";
chr15	StringTie	exon	25042881	25042910	1000	+	.	gene_id "MSTRG.66957"; transcript_id "MSTRG.66957.680"; exon_number "1";
chr15	StringTie	exon	25051102	25051236	1000	+	.	gene_id "MSTRG.66957"; transcript_id "MSTRG.66957.680"; exon_number "2";
chr15	StringTie	exon	25053828	25053967	1000	+	.	gene_id "MSTRG.66957"; transcript_id "MSTRG.66957.680"; exon_number "3";
chr15	StringTie	exon	25056483	25056622	1000	+	.	gene_id "MSTRG.66957"; transcript_id "MSTRG.66957.680"; exon_number "4";
chr15	StringTie	exon	25059155	25059294	1000	+	.	gene_id "MSTRG.66957"; transcript_id "MSTRG.66957.680"; exon_number "5";
chr15	StringTie	exon	25059457	25059718	1000	+	.	gene_id "MSTRG.66957"; transcript_id "MSTRG.66957.680"; exon_number "6";
chr15	StringTie	exon	25061306	25061413	1000	+	.	gene_id "MSTRG.66957"; transcript_id "MSTRG.66957.680"; exon_number "7";
chr15	StringTie	exon	25061950	25062088	1000	+	.	gene_id "MSTRG.66957"; transcript_id "MSTRG.66957.680"; exon_number "8";
chr15	StringTie	exon	25064715	25064855	1000	+	.	gene_id "MSTRG.66957"; transcript_id "MSTRG.66957.680"; exon_number "9";
chr15	StringTie	exon	25070120	25070259	1000	+	.	gene_id "MSTRG.66957"; transcript_id "MSTRG.66957.680"; exon_number "10";
chr15	StringTie	exon	25072725	25072863	1000	+	.	gene_id "MSTRG.66957"; transcript_id "MSTRG.66957.680"; exon_number "11";
chr15	StringTie	exon	25073892	25074051	1000	+	.	gene_id "MSTRG.66957"; transcript_id "MSTRG.66957.680"; exon_number "12";
chr15	StringTie	exon	25075735	25075866	1000	+	.	gene_id "MSTRG.66957"; transcript_id "MSTRG.66957.680"; exon_number "13";
chr15	StringTie	exon	25076857	25076990	1000	+	.	gene_id "MSTRG.66957"; transcript_id "MSTRG.66957.680"; exon_number "14";
chr15	StringTie	exon	25078862	25078995	1000	+	.	gene_id "MSTRG.66957"; transcript_id "MSTRG.66957.680"; exon_number "15";
chr15	StringTie	exon	25082589	25082705	1000	+	.	gene_id "MSTRG.66957"; transcript_id "MSTRG.66957.680"; exon_number "16";
chr15	StringTie	exon	25083396	25083527	1000	+	.	gene_id "MSTRG.66957"; transcript_id "MSTRG.66957.680"; exon_number "17";
chr15	StringTie	exon	25085190	25085322	1000	+	.	gene_id "MSTRG.66957"; transcript_id "MSTRG.66957.680"; exon_number "18";
chr15	StringTie	exon	25087467	25087599	1000	+	.	gene_id "MSTRG.66957"; transcript_id "MSTRG.66957.680"; exon_number "19";
chr15	StringTie	exon	25089614	25089866	1000	+	.	gene_id "MSTRG.66957"; transcript_id "MSTRG.66957.680"; exon_number "20";
chr15	StringTie	exon	25091590	25091719	1000	+	.	gene_id "MSTRG.66957"; transcript_id "MSTRG.66957.680"; exon_number "21";
chr15	StringTie	exon	25093834	25093974	1000	+	.	gene_id "MSTRG.66957"; transcript_id "MSTRG.66957.680"; exon_number "22";
chr15	StringTie	exon	25095627	25095728	1000	+	.	gene_id "MSTRG.66957"; transcript_id "MSTRG.66957.680"; exon_number "23";
chr15	StringTie	exon	25097321	25097439	1000	+	.	gene_id "MSTRG.66957"; transcript_id "MSTRG.66957.680"; exon_number "24";
chr15	StringTie	exon	25098717	25098828	1000	+	.	gene_id "MSTRG.66957"; transcript_id "MSTRG.66957.680"; exon_number "25";
chr15	StringTie	exon	25099145	25099278	1000	+	.	gene_id "MSTRG.66957"; transcript_id "MSTRG.66957.680"; exon_number "26";
chr15	StringTie	exon	25100779	25100890	1000	+	.	gene_id "MSTRG.66957"; transcript_id "MSTRG.66957.680"; exon_number "27";
chr15	StringTie	exon	25103859	25103970	1000	+	.	gene_id "MSTRG.66957"; transcript_id "MSTRG.66957.680"; exon_number "28";
chr15	StringTie	exon	25106164	25106294	1000	+	.	gene_id "MSTRG.66957"; transcript_id "MSTRG.66957.680"; exon_number "29";
chr15	StringTie	exon	25107472	25107588	1000	+	.	gene_id "MSTRG.66957"; transcript_id "MSTRG.66957.680"; exon_number "30";
chr15	StringTie	exon	25107910	25108038	1000	+	.	gene_id "MSTRG.66957"; transcript_id "MSTRG.66957.680"; exon_number "31";
chr15	StringTie	exon	25108998	25109099	1000	+	.	gene_id "MSTRG.66957"; transcript_id "MSTRG.66957.680"; exon_number "32";
chr15	StringTie	exon	25109198	25109403	1000	+	.	gene_id "MSTRG.66957"; transcript_id "MSTRG.66957.680"; exon_number "33";
chr15	StringTie	exon	25109555	25109715	1000	+	.	gene_id "MSTRG.66957"; transcript_id "MSTRG.66957.680"; exon_number "34";
chr15	StringTie	exon	25111765	25111894	1000	+	.	gene_id "MSTRG.66957"; transcript_id "MSTRG.66957.680"; exon_number "35";
chr15	StringTie	exon	25115299	25115656	1000	+	.	gene_id "MSTRG.66957"; transcript_id "MSTRG.66957.680"; exon_number "36";
chr15	StringTie	exon	25117410	25117515	1000	+	.	gene_id "MSTRG.66957"; transcript_id "MSTRG.66957.680"; exon_number "37";
chr15	StringTie	exon	25118268	25118382	1000	+	.	gene_id "MSTRG.66957"; transcript_id "MSTRG.66957.680"; exon_number "38";
chr15	StringTie	exon	25119065	25122471	1000	+	.	gene_id "MSTRG.66957"; transcript_id "MSTRG.66957.680"; exon_number "39";
chr15	StringTie	transcript	25043815	25122680	1000	+	.	gene_id "MSTRG.66957"; transcript_id "MSTRG.66957.681";
chr15	StringTie	exon	25043815	25051236	1000	+	.	gene_id "MSTRG.66957"; transcript_id "MSTRG.66957.681"; exon_number "1";
chr15	StringTie	exon	25053828	25053967	1000	+	.	gene_id "MSTRG.66957"; transcript_id "MSTRG.66957.681"; exon_number "2";
chr15	StringTie	exon	25054970	25055230	1000	+	.	gene_id "MSTRG.66957"; transcript_id "MSTRG.66957.681"; exon_number "3";
chr15	StringTie	exon	25056483	25056622	1000	+	.	gene_id "MSTRG.66957"; transcript_id "MSTRG.66957.681"; exon_number "4";
chr15	StringTie	exon	25059155	25059294	1000	+	.	gene_id "MSTRG.66957"; transcript_id "MSTRG.66957.681"; exon_number "5";
chr15	StringTie	exon	25059457	25059718	1000	+	.	gene_id "MSTRG.66957"; transcript_id "MSTRG.66957.681"; exon_number "6";
chr15	StringTie	exon	25061306	25061413	1000	+	.	gene_id "MSTRG.66957"; transcript_id "MSTRG.66957.681"; exon_number "7";
chr15	StringTie	exon	25061950	25062088	1000	+	.	gene_id "MSTRG.66957"; transcript_id "MSTRG.66957.681"; exon_number "8";
chr15	StringTie	exon	25064715	25064855	1000	+	.	gene_id "MSTRG.66957"; transcript_id "MSTRG.66957.681"; exon_number "9";
chr15	StringTie	exon	25067412	25067531	1000	+	.	gene_id "MSTRG.66957"; transcript_id "MSTRG.66957.681"; exon_number "10";
chr15	StringTie	exon	25070120	25070259	1000	+	.	gene_id "MSTRG.66957"; transcript_id "MSTRG.66957.681"; exon_number "11";
chr15	StringTie	exon	25072725	25072863	1000	+	.	gene_id "MSTRG.66957"; transcript_id "MSTRG.66957.681"; exon_number "12";
chr15	StringTie	exon	25073892	25074051	1000	+	.	gene_id "MSTRG.66957"; transcript_id "MSTRG.66957.681"; exon_number "13";
chr15	StringTie	exon	25075735	25075866	1000	+	.	gene_id "MSTRG.66957"; transcript_id "MSTRG.66957.681"; exon_number "14";
chr15	StringTie	exon	25076857	25076990	1000	+	.	gene_id "MSTRG.66957"; transcript_id "MSTRG.66957.681"; exon_number "15";
chr15	StringTie	exon	25078862	25078995	1000	+	.	gene_id "MSTRG.66957"; transcript_id "MSTRG.66957.681"; exon_number "16";
chr15	StringTie	exon	25081091	25081224	1000	+	.	gene_id "MSTRG.66957"; transcript_id "MSTRG.66957.681"; exon_number "17";
chr15	StringTie	exon	25082589	25082705	1000	+	.	gene_id "MSTRG.66957"; transcript_id "MSTRG.66957.681"; exon_number "18";
chr15	StringTie	exon	25083396	25083527	1000	+	.	gene_id "MSTRG.66957"; transcript_id "MSTRG.66957.681"; exon_number "19";
chr15	StringTie	exon	25085190	25085322	1000	+	.	gene_id "MSTRG.66957"; transcript_id "MSTRG.66957.681"; exon_number "20";
chr15	StringTie	exon	25087467	25087599	1000	+	.	gene_id "MSTRG.66957"; transcript_id "MSTRG.66957.681"; exon_number "21";
chr15	StringTie	exon	25089614	25089866	1000	+	.	gene_id "MSTRG.66957"; transcript_id "MSTRG.66957.681"; exon_number "22";
chr15	StringTie	exon	25091590	25091719	1000	+	.	gene_id "MSTRG.66957"; transcript_id "MSTRG.66957.681"; exon_number "23";
chr15	StringTie	exon	25093834	25093974	1000	+	.	gene_id "MSTRG.66957"; transcript_id "MSTRG.66957.681"; exon_number "24";
chr15	StringTie	exon	25095627	25095828	1000	+	.	gene_id "MSTRG.66957"; transcript_id "MSTRG.66957.681"; exon_number "25";
chr15	StringTie	exon	25097321	25097439	1000	+	.	gene_id "MSTRG.66957"; transcript_id "MSTRG.66957.681"; exon_number "26";
chr15	StringTie	exon	25098717	25098828	1000	+	.	gene_id "MSTRG.66957"; transcript_id "MSTRG.66957.681"; exon_number "27";
chr15	StringTie	exon	25099145	25099278	1000	+	.	gene_id "MSTRG.66957"; transcript_id "MSTRG.66957.681"; exon_number "28";
chr15	StringTie	exon	25100779	25100890	1000	+	.	gene_id "MSTRG.66957"; transcript_id "MSTRG.66957.681"; exon_number "29";
chr15	StringTie	exon	25103859	25103970	1000	+	.	gene_id "MSTRG.66957"; transcript_id "MSTRG.66957.681"; exon_number "30";
chr15	StringTie	exon	25106164	25106294	1000	+	.	gene_id "MSTRG.66957"; transcript_id "MSTRG.66957.681"; exon_number "31";
chr15	StringTie	exon	25107472	25107588	1000	+	.	gene_id "MSTRG.66957"; transcript_id "MSTRG.66957.681"; exon_number "32";
chr15	StringTie	exon	25107910	25108038	1000	+	.	gene_id "MSTRG.66957"; transcript_id "MSTRG.66957.681"; exon_number "33";
chr15	StringTie	exon	25108998	25109103	1000	+	.	gene_id "MSTRG.66957"; transcript_id "MSTRG.66957.681"; exon_number "34";
chr15	StringTie	exon	25109198	25109403	1000	+	.	gene_id "MSTRG.66957"; transcript_id "MSTRG.66957.681"; exon_number "35";
chr15	StringTie	exon	25109555	25109715	1000	+	.	gene_id "MSTRG.66957"; transcript_id "MSTRG.66957.681"; exon_number "36";
chr15	StringTie	exon	25111765	25111894	1000	+	.	gene_id "MSTRG.66957"; transcript_id "MSTRG.66957.681"; exon_number "37";
chr15	StringTie	exon	25115299	25115656	1000	+	.	gene_id "MSTRG.66957"; transcript_id "MSTRG.66957.681"; exon_number "38";
chr15	StringTie	exon	25117410	25117515	1000	+	.	gene_id "MSTRG.66957"; transcript_id "MSTRG.66957.681"; exon_number "39";
chr15	StringTie	exon	25118271	25118382	1000	+	.	gene_id "MSTRG.66957"; transcript_id "MSTRG.66957.681"; exon_number "40";
chr15	StringTie	exon	25119065	25122680	1000	+	.	gene_id "MSTRG.66957"; transcript_id "MSTRG.66957.681"; exon_number "41";
chr15	StringTie	transcript	25043930	25122579	1000	+	.	gene_id "MSTRG.66957"; transcript_id "MSTRG.66957.682";
chr15	StringTie	exon	25043930	25051236	1000	+	.	gene_id "MSTRG.66957"; transcript_id "MSTRG.66957.682"; exon_number "1";
chr15	StringTie	exon	25053828	25053967	1000	+	.	gene_id "MSTRG.66957"; transcript_id "MSTRG.66957.682"; exon_number "2";
chr15	StringTie	exon	25054970	25055230	1000	+	.	gene_id "MSTRG.66957"; transcript_id "MSTRG.66957.682"; exon_number "3";
chr15	StringTie	exon	25056483	25056622	1000	+	.	gene_id "MSTRG.66957"; transcript_id "MSTRG.66957.682"; exon_number "4";
chr15	StringTie	exon	25059155	25059294	1000	+	.	gene_id "MSTRG.66957"; transcript_id "MSTRG.66957.682"; exon_number "5";
chr15	StringTie	exon	25059457	25059718	1000	+	.	gene_id "MSTRG.66957"; transcript_id "MSTRG.66957.682"; exon_number "6";
chr15	StringTie	exon	25061950	25062088	1000	+	.	gene_id "MSTRG.66957"; transcript_id "MSTRG.66957.682"; exon_number "7";
chr15	StringTie	exon	25064715	25064855	1000	+	.	gene_id "MSTRG.66957"; transcript_id "MSTRG.66957.682"; exon_number "8";
chr15	StringTie	exon	25067412	25067531	1000	+	.	gene_id "MSTRG.66957"; transcript_id "MSTRG.66957.682"; exon_number "9";
chr15	StringTie	exon	25070120	25070259	1000	+	.	gene_id "MSTRG.66957"; transcript_id "MSTRG.66957.682"; exon_number "10";
chr15	StringTie	exon	25072725	25072863	1000	+	.	gene_id "MSTRG.66957"; transcript_id "MSTRG.66957.682"; exon_number "11";
chr15	StringTie	exon	25073892	25074051	1000	+	.	gene_id "MSTRG.66957"; transcript_id "MSTRG.66957.682"; exon_number "12";
chr15	StringTie	exon	25075735	25075866	1000	+	.	gene_id "MSTRG.66957"; transcript_id "MSTRG.66957.682"; exon_number "13";
chr15	StringTie	exon	25076857	25076990	1000	+	.	gene_id "MSTRG.66957"; transcript_id "MSTRG.66957.682"; exon_number "14";
chr15	StringTie	exon	25078862	25078995	1000	+	.	gene_id "MSTRG.66957"; transcript_id "MSTRG.66957.682"; exon_number "15";
chr15	StringTie	exon	25079826	25080079	1000	+	.	gene_id "MSTRG.66957"; transcript_id "MSTRG.66957.682"; exon_number "16";
chr15	StringTie	exon	25081091	25081224	1000	+	.	gene_id "MSTRG.66957"; transcript_id "MSTRG.66957.682"; exon_number "17";
chr15	StringTie	exon	25082589	25082705	1000	+	.	gene_id "MSTRG.66957"; transcript_id "MSTRG.66957.682"; exon_number "18";
chr15	StringTie	exon	25083396	25083527	1000	+	.	gene_id "MSTRG.66957"; transcript_id "MSTRG.66957.682"; exon_number "19";
chr15	StringTie	exon	25085190	25085322	1000	+	.	gene_id "MSTRG.66957"; transcript_id "MSTRG.66957.682"; exon_number "20";
chr15	StringTie	exon	25087467	25087599	1000	+	.	gene_id "MSTRG.66957"; transcript_id "MSTRG.66957.682"; exon_number "21";
chr15	StringTie	exon	25089614	25089866	1000	+	.	gene_id "MSTRG.66957"; transcript_id "MSTRG.66957.682"; exon_number "22";
chr15	StringTie	exon	25091590	25091719	1000	+	.	gene_id "MSTRG.66957"; transcript_id "MSTRG.66957.682"; exon_number "23";
chr15	StringTie	exon	25093834	25093974	1000	+	.	gene_id "MSTRG.66957"; transcript_id "MSTRG.66957.682"; exon_number "24";
chr15	StringTie	exon	25095627	25095828	1000	+	.	gene_id "MSTRG.66957"; transcript_id "MSTRG.66957.682"; exon_number "25";
chr15	StringTie	exon	25097321	25097439	1000	+	.	gene_id "MSTRG.66957"; transcript_id "MSTRG.66957.682"; exon_number "26";
chr15	StringTie	exon	25098717	25098828	1000	+	.	gene_id "MSTRG.66957"; transcript_id "MSTRG.66957.682"; exon_number "27";
chr15	StringTie	exon	25099145	25099278	1000	+	.	gene_id "MSTRG.66957"; transcript_id "MSTRG.66957.682"; exon_number "28";
chr15	StringTie	exon	25100779	25100890	1000	+	.	gene_id "MSTRG.66957"; transcript_id "MSTRG.66957.682"; exon_number "29";
chr15	StringTie	exon	25103859	25103970	1000	+	.	gene_id "MSTRG.66957"; transcript_id "MSTRG.66957.682"; exon_number "30";
chr15	StringTie	exon	25106164	25106294	1000	+	.	gene_id "MSTRG.66957"; transcript_id "MSTRG.66957.682"; exon_number "31";
chr15	StringTie	exon	25107472	25107588	1000	+	.	gene_id "MSTRG.66957"; transcript_id "MSTRG.66957.682"; exon_number "32";
chr15	StringTie	exon	25107910	25108038	1000	+	.	gene_id "MSTRG.66957"; transcript_id "MSTRG.66957.682"; exon_number "33";
chr15	StringTie	exon	25108998	25109103	1000	+	.	gene_id "MSTRG.66957"; transcript_id "MSTRG.66957.682"; exon_number "34";
chr15	StringTie	exon	25109198	25109403	1000	+	.	gene_id "MSTRG.66957"; transcript_id "MSTRG.66957.682"; exon_number "35";
chr15	StringTie	exon	25109555	25109715	1000	+	.	gene_id "MSTRG.66957"; transcript_id "MSTRG.66957.682"; exon_number "36";
chr15	StringTie	exon	25111765	25111894	1000	+	.	gene_id "MSTRG.66957"; transcript_id "MSTRG.66957.682"; exon_number "37";
chr15	StringTie	exon	25115299	25115656	1000	+	.	gene_id "MSTRG.66957"; transcript_id "MSTRG.66957.682"; exon_number "38";
chr15	StringTie	exon	25117410	25117515	1000	+	.	gene_id "MSTRG.66957"; transcript_id "MSTRG.66957.682"; exon_number "39";
chr15	StringTie	exon	25118268	25118382	1000	+	.	gene_id "MSTRG.66957"; transcript_id "MSTRG.66957.682"; exon_number "40";
chr15	StringTie	exon	25119065	25122579	1000	+	.	gene_id "MSTRG.66957"; transcript_id "MSTRG.66957.682"; exon_number "41";
chr15	StringTie	transcript	25044600	25122502	1000	+	.	gene_id "MSTRG.66957"; transcript_id "MSTRG.66957.683";
chr15	StringTie	exon	25044600	25051236	1000	+	.	gene_id "MSTRG.66957"; transcript_id "MSTRG.66957.683"; exon_number "1";
chr15	StringTie	exon	25053828	25053967	1000	+	.	gene_id "MSTRG.66957"; transcript_id "MSTRG.66957.683"; exon_number "2";
chr15	StringTie	exon	25056483	25056622	1000	+	.	gene_id "MSTRG.66957"; transcript_id "MSTRG.66957.683"; exon_number "3";
chr15	StringTie	exon	25059155	25059294	1000	+	.	gene_id "MSTRG.66957"; transcript_id "MSTRG.66957.683"; exon_number "4";
chr15	StringTie	exon	25059457	25059718	1000	+	.	gene_id "MSTRG.66957"; transcript_id "MSTRG.66957.683"; exon_number "5";
chr15	StringTie	exon	25061306	25061413	1000	+	.	gene_id "MSTRG.66957"; transcript_id "MSTRG.66957.683"; exon_number "6";
chr15	StringTie	exon	25061950	25062088	1000	+	.	gene_id "MSTRG.66957"; transcript_id "MSTRG.66957.683"; exon_number "7";
chr15	StringTie	exon	25064715	25064855	1000	+	.	gene_id "MSTRG.66957"; transcript_id "MSTRG.66957.683"; exon_number "8";
chr15	StringTie	exon	25070120	25070259	1000	+	.	gene_id "MSTRG.66957"; transcript_id "MSTRG.66957.683"; exon_number "9";
chr15	StringTie	exon	25072725	25072863	1000	+	.	gene_id "MSTRG.66957"; transcript_id "MSTRG.66957.683"; exon_number "10";
chr15	StringTie	exon	25073892	25074051	1000	+	.	gene_id "MSTRG.66957"; transcript_id "MSTRG.66957.683"; exon_number "11";
chr15	StringTie	exon	25075735	25075866	1000	+	.	gene_id "MSTRG.66957"; transcript_id "MSTRG.66957.683"; exon_number "12";
chr15	StringTie	exon	25076857	25076990	1000	+	.	gene_id "MSTRG.66957"; transcript_id "MSTRG.66957.683"; exon_number "13";
chr15	StringTie	exon	25078862	25078995	1000	+	.	gene_id "MSTRG.66957"; transcript_id "MSTRG.66957.683"; exon_number "14";
chr15	StringTie	exon	25081091	25081224	1000	+	.	gene_id "MSTRG.66957"; transcript_id "MSTRG.66957.683"; exon_number "15";
chr15	StringTie	exon	25082589	25082705	1000	+	.	gene_id "MSTRG.66957"; transcript_id "MSTRG.66957.683"; exon_number "16";
chr15	StringTie	exon	25083396	25083527	1000	+	.	gene_id "MSTRG.66957"; transcript_id "MSTRG.66957.683"; exon_number "17";
chr15	StringTie	exon	25085190	25085322	1000	+	.	gene_id "MSTRG.66957"; transcript_id "MSTRG.66957.683"; exon_number "18";
chr15	StringTie	exon	25087467	25087599	1000	+	.	gene_id "MSTRG.66957"; transcript_id "MSTRG.66957.683"; exon_number "19";
chr15	StringTie	exon	25089614	25089866	1000	+	.	gene_id "MSTRG.66957"; transcript_id "MSTRG.66957.683"; exon_number "20";
chr15	StringTie	exon	25091590	25091719	1000	+	.	gene_id "MSTRG.66957"; transcript_id "MSTRG.66957.683"; exon_number "21";
chr15	StringTie	exon	25093834	25093974	1000	+	.	gene_id "MSTRG.66957"; transcript_id "MSTRG.66957.683"; exon_number "22";
chr15	StringTie	exon	25095627	25095828	1000	+	.	gene_id "MSTRG.66957"; transcript_id "MSTRG.66957.683"; exon_number "23";
chr15	StringTie	exon	25097321	25097439	1000	+	.	gene_id "MSTRG.66957"; transcript_id "MSTRG.66957.683"; exon_number "24";
chr15	StringTie	exon	25098717	25098828	1000	+	.	gene_id "MSTRG.66957"; transcript_id "MSTRG.66957.683"; exon_number "25";
chr15	StringTie	exon	25099145	25099278	1000	+	.	gene_id "MSTRG.66957"; transcript_id "MSTRG.66957.683"; exon_number "26";
chr15	StringTie	exon	25100779	25100890	1000	+	.	gene_id "MSTRG.66957"; transcript_id "MSTRG.66957.683"; exon_number "27";
chr15	StringTie	exon	25103859	25103970	1000	+	.	gene_id "MSTRG.66957"; transcript_id "MSTRG.66957.683"; exon_number "28";
chr15	StringTie	exon	25105700	25105824	1000	+	.	gene_id "MSTRG.66957"; transcript_id "MSTRG.66957.683"; exon_number "29";
chr15	StringTie	exon	25106164	25106294	1000	+	.	gene_id "MSTRG.66957"; transcript_id "MSTRG.66957.683"; exon_number "30";
chr15	StringTie	exon	25107472	25107588	1000	+	.	gene_id "MSTRG.66957"; transcript_id "MSTRG.66957.683"; exon_number "31";
chr15	StringTie	exon	25107910	25108038	1000	+	.	gene_id "MSTRG.66957"; transcript_id "MSTRG.66957.683"; exon_number "32";
chr15	StringTie	exon	25108998	25109103	1000	+	.	gene_id "MSTRG.66957"; transcript_id "MSTRG.66957.683"; exon_number "33";
chr15	StringTie	exon	25109198	25109403	1000	+	.	gene_id "MSTRG.66957"; transcript_id "MSTRG.66957.683"; exon_number "34";
chr15	StringTie	exon	25109555	25109715	1000	+	.	gene_id "MSTRG.66957"; transcript_id "MSTRG.66957.683"; exon_number "35";
chr15	StringTie	exon	25111765	25111894	1000	+	.	gene_id "MSTRG.66957"; transcript_id "MSTRG.66957.683"; exon_number "36";
chr15	StringTie	exon	25115299	25115656	1000	+	.	gene_id "MSTRG.66957"; transcript_id "MSTRG.66957.683"; exon_number "37";
chr15	StringTie	exon	25117410	25117515	1000	+	.	gene_id "MSTRG.66957"; transcript_id "MSTRG.66957.683"; exon_number "38";
chr15	StringTie	exon	25118268	25118382	1000	+	.	gene_id "MSTRG.66957"; transcript_id "MSTRG.66957.683"; exon_number "39";
chr15	StringTie	exon	25119065	25122502	1000	+	.	gene_id "MSTRG.66957"; transcript_id "MSTRG.66957.683"; exon_number "40";
chr15	StringTie	transcript	25044730	25122636	1000	+	.	gene_id "MSTRG.66957"; transcript_id "MSTRG.66957.684";
chr15	StringTie	exon	25044730	25051236	1000	+	.	gene_id "MSTRG.66957"; transcript_id "MSTRG.66957.684"; exon_number "1";
chr15	StringTie	exon	25053828	25053967	1000	+	.	gene_id "MSTRG.66957"; transcript_id "MSTRG.66957.684"; exon_number "2";
chr15	StringTie	exon	25056483	25056622	1000	+	.	gene_id "MSTRG.66957"; transcript_id "MSTRG.66957.684"; exon_number "3";
chr15	StringTie	exon	25059155	25059294	1000	+	.	gene_id "MSTRG.66957"; transcript_id "MSTRG.66957.684"; exon_number "4";
chr15	StringTie	exon	25059457	25059718	1000	+	.	gene_id "MSTRG.66957"; transcript_id "MSTRG.66957.684"; exon_number "5";
chr15	StringTie	exon	25061306	25061413	1000	+	.	gene_id "MSTRG.66957"; transcript_id "MSTRG.66957.684"; exon_number "6";
chr15	StringTie	exon	25061950	25062088	1000	+	.	gene_id "MSTRG.66957"; transcript_id "MSTRG.66957.684"; exon_number "7";
chr15	StringTie	exon	25064715	25064855	1000	+	.	gene_id "MSTRG.66957"; transcript_id "MSTRG.66957.684"; exon_number "8";
chr15	StringTie	exon	25070120	25070259	1000	+	.	gene_id "MSTRG.66957"; transcript_id "MSTRG.66957.684"; exon_number "9";
chr15	StringTie	exon	25072725	25072863	1000	+	.	gene_id "MSTRG.66957"; transcript_id "MSTRG.66957.684"; exon_number "10";
chr15	StringTie	exon	25073892	25074051	1000	+	.	gene_id "MSTRG.66957"; transcript_id "MSTRG.66957.684"; exon_number "11";
chr15	StringTie	exon	25075735	25075866	1000	+	.	gene_id "MSTRG.66957"; transcript_id "MSTRG.66957.684"; exon_number "12";
chr15	StringTie	exon	25076857	25076990	1000	+	.	gene_id "MSTRG.66957"; transcript_id "MSTRG.66957.684"; exon_number "13";
chr15	StringTie	exon	25078862	25078995	1000	+	.	gene_id "MSTRG.66957"; transcript_id "MSTRG.66957.684"; exon_number "14";
chr15	StringTie	exon	25081091	25081224	1000	+	.	gene_id "MSTRG.66957"; transcript_id "MSTRG.66957.684"; exon_number "15";
chr15	StringTie	exon	25082589	25082705	1000	+	.	gene_id "MSTRG.66957"; transcript_id "MSTRG.66957.684"; exon_number "16";
chr15	StringTie	exon	25083396	25083527	1000	+	.	gene_id "MSTRG.66957"; transcript_id "MSTRG.66957.684"; exon_number "17";
chr15	StringTie	exon	25085190	25085322	1000	+	.	gene_id "MSTRG.66957"; transcript_id "MSTRG.66957.684"; exon_number "18";
chr15	StringTie	exon	25087467	25087599	1000	+	.	gene_id "MSTRG.66957"; transcript_id "MSTRG.66957.684"; exon_number "19";
chr15	StringTie	exon	25089614	25089866	1000	+	.	gene_id "MSTRG.66957"; transcript_id "MSTRG.66957.684"; exon_number "20";
chr15	StringTie	exon	25091590	25091719	1000	+	.	gene_id "MSTRG.66957"; transcript_id "MSTRG.66957.684"; exon_number "21";
chr15	StringTie	exon	25093834	25093974	1000	+	.	gene_id "MSTRG.66957"; transcript_id "MSTRG.66957.684"; exon_number "22";
chr15	StringTie	exon	25095627	25095828	1000	+	.	gene_id "MSTRG.66957"; transcript_id "MSTRG.66957.684"; exon_number "23";
chr15	StringTie	exon	25097321	25097439	1000	+	.	gene_id "MSTRG.66957"; transcript_id "MSTRG.66957.684"; exon_number "24";
chr15	StringTie	exon	25098717	25098828	1000	+	.	gene_id "MSTRG.66957"; transcript_id "MSTRG.66957.684"; exon_number "25";
chr15	StringTie	exon	25099145	25099278	1000	+	.	gene_id "MSTRG.66957"; transcript_id "MSTRG.66957.684"; exon_number "26";
chr15	StringTie	exon	25100779	25100890	1000	+	.	gene_id "MSTRG.66957"; transcript_id "MSTRG.66957.684"; exon_number "27";
chr15	StringTie	exon	25103859	25103970	1000	+	.	gene_id "MSTRG.66957"; transcript_id "MSTRG.66957.684"; exon_number "28";
chr15	StringTie	exon	25106164	25106294	1000	+	.	gene_id "MSTRG.66957"; transcript_id "MSTRG.66957.684"; exon_number "29";
chr15	StringTie	exon	25107472	25107588	1000	+	.	gene_id "MSTRG.66957"; transcript_id "MSTRG.66957.684"; exon_number "30";
chr15	StringTie	exon	25107910	25108038	1000	+	.	gene_id "MSTRG.66957"; transcript_id "MSTRG.66957.684"; exon_number "31";
chr15	StringTie	exon	25108998	25109099	1000	+	.	gene_id "MSTRG.66957"; transcript_id "MSTRG.66957.684"; exon_number "32";
chr15	StringTie	exon	25109198	25109403	1000	+	.	gene_id "MSTRG.66957"; transcript_id "MSTRG.66957.684"; exon_number "33";
chr15	StringTie	exon	25109555	25109715	1000	+	.	gene_id "MSTRG.66957"; transcript_id "MSTRG.66957.684"; exon_number "34";
chr15	StringTie	exon	25111765	25111894	1000	+	.	gene_id "MSTRG.66957"; transcript_id "MSTRG.66957.684"; exon_number "35";
chr15	StringTie	exon	25115299	25115656	1000	+	.	gene_id "MSTRG.66957"; transcript_id "MSTRG.66957.684"; exon_number "36";
chr15	StringTie	exon	25117410	25117515	1000	+	.	gene_id "MSTRG.66957"; transcript_id "MSTRG.66957.684"; exon_number "37";
chr15	StringTie	exon	25118268	25118382	1000	+	.	gene_id "MSTRG.66957"; transcript_id "MSTRG.66957.684"; exon_number "38";
chr15	StringTie	exon	25119065	25122636	1000	+	.	gene_id "MSTRG.66957"; transcript_id "MSTRG.66957.684"; exon_number "39";
chr15	StringTie	transcript	25045321	25122519	1000	+	.	gene_id "MSTRG.66957"; transcript_id "MSTRG.66957.685";
chr15	StringTie	exon	25045321	25051236	1000	+	.	gene_id "MSTRG.66957"; transcript_id "MSTRG.66957.685"; exon_number "1";
chr15	StringTie	exon	25053828	25053967	1000	+	.	gene_id "MSTRG.66957"; transcript_id "MSTRG.66957.685"; exon_number "2";
chr15	StringTie	exon	25056483	25056622	1000	+	.	gene_id "MSTRG.66957"; transcript_id "MSTRG.66957.685"; exon_number "3";
chr15	StringTie	exon	25059155	25059294	1000	+	.	gene_id "MSTRG.66957"; transcript_id "MSTRG.66957.685"; exon_number "4";
chr15	StringTie	exon	25059457	25059718	1000	+	.	gene_id "MSTRG.66957"; transcript_id "MSTRG.66957.685"; exon_number "5";
chr15	StringTie	exon	25061306	25061413	1000	+	.	gene_id "MSTRG.66957"; transcript_id "MSTRG.66957.685"; exon_number "6";
chr15	StringTie	exon	25061950	25062088	1000	+	.	gene_id "MSTRG.66957"; transcript_id "MSTRG.66957.685"; exon_number "7";
chr15	StringTie	exon	25064715	25064855	1000	+	.	gene_id "MSTRG.66957"; transcript_id "MSTRG.66957.685"; exon_number "8";
chr15	StringTie	exon	25067412	25067531	1000	+	.	gene_id "MSTRG.66957"; transcript_id "MSTRG.66957.685"; exon_number "9";
chr15	StringTie	exon	25070120	25070259	1000	+	.	gene_id "MSTRG.66957"; transcript_id "MSTRG.66957.685"; exon_number "10";
chr15	StringTie	exon	25072725	25072863	1000	+	.	gene_id "MSTRG.66957"; transcript_id "MSTRG.66957.685"; exon_number "11";
chr15	StringTie	exon	25073892	25074051	1000	+	.	gene_id "MSTRG.66957"; transcript_id "MSTRG.66957.685"; exon_number "12";
chr15	StringTie	exon	25075735	25075866	1000	+	.	gene_id "MSTRG.66957"; transcript_id "MSTRG.66957.685"; exon_number "13";
chr15	StringTie	exon	25076857	25076990	1000	+	.	gene_id "MSTRG.66957"; transcript_id "MSTRG.66957.685"; exon_number "14";
chr15	StringTie	exon	25078862	25078995	1000	+	.	gene_id "MSTRG.66957"; transcript_id "MSTRG.66957.685"; exon_number "15";
chr15	StringTie	exon	25079826	25080079	1000	+	.	gene_id "MSTRG.66957"; transcript_id "MSTRG.66957.685"; exon_number "16";
chr15	StringTie	exon	25081091	25081224	1000	+	.	gene_id "MSTRG.66957"; transcript_id "MSTRG.66957.685"; exon_number "17";
chr15	StringTie	exon	25082589	25082705	1000	+	.	gene_id "MSTRG.66957"; transcript_id "MSTRG.66957.685"; exon_number "18";
chr15	StringTie	exon	25083396	25083527	1000	+	.	gene_id "MSTRG.66957"; transcript_id "MSTRG.66957.685"; exon_number "19";
chr15	StringTie	exon	25085190	25085322	1000	+	.	gene_id "MSTRG.66957"; transcript_id "MSTRG.66957.685"; exon_number "20";
chr15	StringTie	exon	25086510	25086614	1000	+	.	gene_id "MSTRG.66957"; transcript_id "MSTRG.66957.685"; exon_number "21";
chr15	StringTie	exon	25087467	25087599	1000	+	.	gene_id "MSTRG.66957"; transcript_id "MSTRG.66957.685"; exon_number "22";
chr15	StringTie	exon	25089614	25089866	1000	+	.	gene_id "MSTRG.66957"; transcript_id "MSTRG.66957.685"; exon_number "23";
chr15	StringTie	exon	25091590	25091719	1000	+	.	gene_id "MSTRG.66957"; transcript_id "MSTRG.66957.685"; exon_number "24";
chr15	StringTie	exon	25093834	25093974	1000	+	.	gene_id "MSTRG.66957"; transcript_id "MSTRG.66957.685"; exon_number "25";
chr15	StringTie	exon	25095627	25095828	1000	+	.	gene_id "MSTRG.66957"; transcript_id "MSTRG.66957.685"; exon_number "26";
chr15	StringTie	exon	25097321	25097439	1000	+	.	gene_id "MSTRG.66957"; transcript_id "MSTRG.66957.685"; exon_number "27";
chr15	StringTie	exon	25098717	25098828	1000	+	.	gene_id "MSTRG.66957"; transcript_id "MSTRG.66957.685"; exon_number "28";
chr15	StringTie	exon	25099145	25099278	1000	+	.	gene_id "MSTRG.66957"; transcript_id "MSTRG.66957.685"; exon_number "29";
chr15	StringTie	exon	25103859	25103970	1000	+	.	gene_id "MSTRG.66957"; transcript_id "MSTRG.66957.685"; exon_number "30";
chr15	StringTie	exon	25106164	25106294	1000	+	.	gene_id "MSTRG.66957"; transcript_id "MSTRG.66957.685"; exon_number "31";
chr15	StringTie	exon	25107472	25107588	1000	+	.	gene_id "MSTRG.66957"; transcript_id "MSTRG.66957.685"; exon_number "32";
chr15	StringTie	exon	25107910	25108038	1000	+	.	gene_id "MSTRG.66957"; transcript_id "MSTRG.66957.685"; exon_number "33";
chr15	StringTie	exon	25108998	25109099	1000	+	.	gene_id "MSTRG.66957"; transcript_id "MSTRG.66957.685"; exon_number "34";
chr15	StringTie	exon	25109198	25109403	1000	+	.	gene_id "MSTRG.66957"; transcript_id "MSTRG.66957.685"; exon_number "35";
chr15	StringTie	exon	25109555	25109715	1000	+	.	gene_id "MSTRG.66957"; transcript_id "MSTRG.66957.685"; exon_number "36";
chr15	StringTie	exon	25111765	25111894	1000	+	.	gene_id "MSTRG.66957"; transcript_id "MSTRG.66957.685"; exon_number "37";
chr15	StringTie	exon	25115299	25115656	1000	+	.	gene_id "MSTRG.66957"; transcript_id "MSTRG.66957.685"; exon_number "38";
chr15	StringTie	exon	25117410	25117515	1000	+	.	gene_id "MSTRG.66957"; transcript_id "MSTRG.66957.685"; exon_number "39";
chr15	StringTie	exon	25118271	25118382	1000	+	.	gene_id "MSTRG.66957"; transcript_id "MSTRG.66957.685"; exon_number "40";
chr15	StringTie	exon	25119065	25122519	1000	+	.	gene_id "MSTRG.66957"; transcript_id "MSTRG.66957.685"; exon_number "41";
chr15	StringTie	transcript	25045324	25122636	1000	+	.	gene_id "MSTRG.66957"; transcript_id "MSTRG.66957.686";
chr15	StringTie	exon	25045324	25051236	1000	+	.	gene_id "MSTRG.66957"; transcript_id "MSTRG.66957.686"; exon_number "1";
chr15	StringTie	exon	25053828	25053967	1000	+	.	gene_id "MSTRG.66957"; transcript_id "MSTRG.66957.686"; exon_number "2";
chr15	StringTie	exon	25056483	25056622	1000	+	.	gene_id "MSTRG.66957"; transcript_id "MSTRG.66957.686"; exon_number "3";
chr15	StringTie	exon	25059155	25059294	1000	+	.	gene_id "MSTRG.66957"; transcript_id "MSTRG.66957.686"; exon_number "4";
chr15	StringTie	exon	25059457	25059718	1000	+	.	gene_id "MSTRG.66957"; transcript_id "MSTRG.66957.686"; exon_number "5";
chr15	StringTie	exon	25061306	25061413	1000	+	.	gene_id "MSTRG.66957"; transcript_id "MSTRG.66957.686"; exon_number "6";
chr15	StringTie	exon	25061950	25062088	1000	+	.	gene_id "MSTRG.66957"; transcript_id "MSTRG.66957.686"; exon_number "7";
chr15	StringTie	exon	25064715	25064855	1000	+	.	gene_id "MSTRG.66957"; transcript_id "MSTRG.66957.686"; exon_number "8";
chr15	StringTie	exon	25070120	25070259	1000	+	.	gene_id "MSTRG.66957"; transcript_id "MSTRG.66957.686"; exon_number "9";
chr15	StringTie	exon	25072725	25072863	1000	+	.	gene_id "MSTRG.66957"; transcript_id "MSTRG.66957.686"; exon_number "10";
chr15	StringTie	exon	25073892	25074051	1000	+	.	gene_id "MSTRG.66957"; transcript_id "MSTRG.66957.686"; exon_number "11";
chr15	StringTie	exon	25075735	25075866	1000	+	.	gene_id "MSTRG.66957"; transcript_id "MSTRG.66957.686"; exon_number "12";
chr15	StringTie	exon	25076857	25076990	1000	+	.	gene_id "MSTRG.66957"; transcript_id "MSTRG.66957.686"; exon_number "13";
chr15	StringTie	exon	25078862	25078995	1000	+	.	gene_id "MSTRG.66957"; transcript_id "MSTRG.66957.686"; exon_number "14";
chr15	StringTie	exon	25079826	25080079	1000	+	.	gene_id "MSTRG.66957"; transcript_id "MSTRG.66957.686"; exon_number "15";
chr15	StringTie	exon	25081091	25081224	1000	+	.	gene_id "MSTRG.66957"; transcript_id "MSTRG.66957.686"; exon_number "16";
chr15	StringTie	exon	25082589	25082705	1000	+	.	gene_id "MSTRG.66957"; transcript_id "MSTRG.66957.686"; exon_number "17";
chr15	StringTie	exon	25083367	25083527	1000	+	.	gene_id "MSTRG.66957"; transcript_id "MSTRG.66957.686"; exon_number "18";
chr15	StringTie	exon	25085190	25085322	1000	+	.	gene_id "MSTRG.66957"; transcript_id "MSTRG.66957.686"; exon_number "19";
chr15	StringTie	exon	25087467	25089866	1000	+	.	gene_id "MSTRG.66957"; transcript_id "MSTRG.66957.686"; exon_number "20";
chr15	StringTie	exon	25091590	25091719	1000	+	.	gene_id "MSTRG.66957"; transcript_id "MSTRG.66957.686"; exon_number "21";
chr15	StringTie	exon	25093834	25093974	1000	+	.	gene_id "MSTRG.66957"; transcript_id "MSTRG.66957.686"; exon_number "22";
chr15	StringTie	exon	25095627	25095828	1000	+	.	gene_id "MSTRG.66957"; transcript_id "MSTRG.66957.686"; exon_number "23";
chr15	StringTie	exon	25097321	25097439	1000	+	.	gene_id "MSTRG.66957"; transcript_id "MSTRG.66957.686"; exon_number "24";
chr15	StringTie	exon	25098717	25098828	1000	+	.	gene_id "MSTRG.66957"; transcript_id "MSTRG.66957.686"; exon_number "25";
chr15	StringTie	exon	25099145	25099278	1000	+	.	gene_id "MSTRG.66957"; transcript_id "MSTRG.66957.686"; exon_number "26";
chr15	StringTie	exon	25103859	25103970	1000	+	.	gene_id "MSTRG.66957"; transcript_id "MSTRG.66957.686"; exon_number "27";
chr15	StringTie	exon	25106164	25106294	1000	+	.	gene_id "MSTRG.66957"; transcript_id "MSTRG.66957.686"; exon_number "28";
chr15	StringTie	exon	25107472	25107588	1000	+	.	gene_id "MSTRG.66957"; transcript_id "MSTRG.66957.686"; exon_number "29";
chr15	StringTie	exon	25107910	25108038	1000	+	.	gene_id "MSTRG.66957"; transcript_id "MSTRG.66957.686"; exon_number "30";
chr15	StringTie	exon	25108998	25109099	1000	+	.	gene_id "MSTRG.66957"; transcript_id "MSTRG.66957.686"; exon_number "31";
chr15	StringTie	exon	25109198	25109403	1000	+	.	gene_id "MSTRG.66957"; transcript_id "MSTRG.66957.686"; exon_number "32";
chr15	StringTie	exon	25109555	25109715	1000	+	.	gene_id "MSTRG.66957"; transcript_id "MSTRG.66957.686"; exon_number "33";
chr15	StringTie	exon	25111765	25111894	1000	+	.	gene_id "MSTRG.66957"; transcript_id "MSTRG.66957.686"; exon_number "34";
chr15	StringTie	exon	25115299	25115656	1000	+	.	gene_id "MSTRG.66957"; transcript_id "MSTRG.66957.686"; exon_number "35";
chr15	StringTie	exon	25117410	25117515	1000	+	.	gene_id "MSTRG.66957"; transcript_id "MSTRG.66957.686"; exon_number "36";
chr15	StringTie	exon	25118268	25118382	1000	+	.	gene_id "MSTRG.66957"; transcript_id "MSTRG.66957.686"; exon_number "37";
chr15	StringTie	exon	25119065	25122636	1000	+	.	gene_id "MSTRG.66957"; transcript_id "MSTRG.66957.686"; exon_number "38";
chr15	StringTie	transcript	25045370	25122527	1000	+	.	gene_id "MSTRG.66957"; transcript_id "MSTRG.66957.687";
chr15	StringTie	exon	25045370	25051236	1000	+	.	gene_id "MSTRG.66957"; transcript_id "MSTRG.66957.687"; exon_number "1";
chr15	StringTie	exon	25053828	25053967	1000	+	.	gene_id "MSTRG.66957"; transcript_id "MSTRG.66957.687"; exon_number "2";
chr15	StringTie	exon	25055079	25055230	1000	+	.	gene_id "MSTRG.66957"; transcript_id "MSTRG.66957.687"; exon_number "3";
chr15	StringTie	exon	25056483	25056622	1000	+	.	gene_id "MSTRG.66957"; transcript_id "MSTRG.66957.687"; exon_number "4";
chr15	StringTie	exon	25059155	25059294	1000	+	.	gene_id "MSTRG.66957"; transcript_id "MSTRG.66957.687"; exon_number "5";
chr15	StringTie	exon	25059457	25059718	1000	+	.	gene_id "MSTRG.66957"; transcript_id "MSTRG.66957.687"; exon_number "6";
chr15	StringTie	exon	25061306	25061413	1000	+	.	gene_id "MSTRG.66957"; transcript_id "MSTRG.66957.687"; exon_number "7";
chr15	StringTie	exon	25061950	25062088	1000	+	.	gene_id "MSTRG.66957"; transcript_id "MSTRG.66957.687"; exon_number "8";
chr15	StringTie	exon	25064715	25064855	1000	+	.	gene_id "MSTRG.66957"; transcript_id "MSTRG.66957.687"; exon_number "9";
chr15	StringTie	exon	25067409	25067531	1000	+	.	gene_id "MSTRG.66957"; transcript_id "MSTRG.66957.687"; exon_number "10";
chr15	StringTie	exon	25070120	25070259	1000	+	.	gene_id "MSTRG.66957"; transcript_id "MSTRG.66957.687"; exon_number "11";
chr15	StringTie	exon	25072725	25072863	1000	+	.	gene_id "MSTRG.66957"; transcript_id "MSTRG.66957.687"; exon_number "12";
chr15	StringTie	exon	25073892	25074051	1000	+	.	gene_id "MSTRG.66957"; transcript_id "MSTRG.66957.687"; exon_number "13";
chr15	StringTie	exon	25075735	25075866	1000	+	.	gene_id "MSTRG.66957"; transcript_id "MSTRG.66957.687"; exon_number "14";
chr15	StringTie	exon	25076857	25077316	1000	+	.	gene_id "MSTRG.66957"; transcript_id "MSTRG.66957.687"; exon_number "15";
chr15	StringTie	exon	25078862	25078995	1000	+	.	gene_id "MSTRG.66957"; transcript_id "MSTRG.66957.687"; exon_number "16";
chr15	StringTie	exon	25079826	25080079	1000	+	.	gene_id "MSTRG.66957"; transcript_id "MSTRG.66957.687"; exon_number "17";
chr15	StringTie	exon	25081091	25081224	1000	+	.	gene_id "MSTRG.66957"; transcript_id "MSTRG.66957.687"; exon_number "18";
chr15	StringTie	exon	25082589	25082705	1000	+	.	gene_id "MSTRG.66957"; transcript_id "MSTRG.66957.687"; exon_number "19";
chr15	StringTie	exon	25083367	25083527	1000	+	.	gene_id "MSTRG.66957"; transcript_id "MSTRG.66957.687"; exon_number "20";
chr15	StringTie	exon	25085190	25085322	1000	+	.	gene_id "MSTRG.66957"; transcript_id "MSTRG.66957.687"; exon_number "21";
chr15	StringTie	exon	25086510	25086614	1000	+	.	gene_id "MSTRG.66957"; transcript_id "MSTRG.66957.687"; exon_number "22";
chr15	StringTie	exon	25087467	25089866	1000	+	.	gene_id "MSTRG.66957"; transcript_id "MSTRG.66957.687"; exon_number "23";
chr15	StringTie	exon	25091590	25091719	1000	+	.	gene_id "MSTRG.66957"; transcript_id "MSTRG.66957.687"; exon_number "24";
chr15	StringTie	exon	25093834	25093974	1000	+	.	gene_id "MSTRG.66957"; transcript_id "MSTRG.66957.687"; exon_number "25";
chr15	StringTie	exon	25095627	25095828	1000	+	.	gene_id "MSTRG.66957"; transcript_id "MSTRG.66957.687"; exon_number "26";
chr15	StringTie	exon	25097321	25097439	1000	+	.	gene_id "MSTRG.66957"; transcript_id "MSTRG.66957.687"; exon_number "27";
chr15	StringTie	exon	25098717	25098828	1000	+	.	gene_id "MSTRG.66957"; transcript_id "MSTRG.66957.687"; exon_number "28";
chr15	StringTie	exon	25099145	25099278	1000	+	.	gene_id "MSTRG.66957"; transcript_id "MSTRG.66957.687"; exon_number "29";
chr15	StringTie	exon	25103859	25103970	1000	+	.	gene_id "MSTRG.66957"; transcript_id "MSTRG.66957.687"; exon_number "30";
chr15	StringTie	exon	25106164	25106294	1000	+	.	gene_id "MSTRG.66957"; transcript_id "MSTRG.66957.687"; exon_number "31";
chr15	StringTie	exon	25107472	25107588	1000	+	.	gene_id "MSTRG.66957"; transcript_id "MSTRG.66957.687"; exon_number "32";
chr15	StringTie	exon	25107910	25108038	1000	+	.	gene_id "MSTRG.66957"; transcript_id "MSTRG.66957.687"; exon_number "33";
chr15	StringTie	exon	25108998	25109103	1000	+	.	gene_id "MSTRG.66957"; transcript_id "MSTRG.66957.687"; exon_number "34";
chr15	StringTie	exon	25109198	25109403	1000	+	.	gene_id "MSTRG.66957"; transcript_id "MSTRG.66957.687"; exon_number "35";
chr15	StringTie	exon	25109555	25109715	1000	+	.	gene_id "MSTRG.66957"; transcript_id "MSTRG.66957.687"; exon_number "36";
chr15	StringTie	exon	25111765	25111894	1000	+	.	gene_id "MSTRG.66957"; transcript_id "MSTRG.66957.687"; exon_number "37";
chr15	StringTie	exon	25115299	25115656	1000	+	.	gene_id "MSTRG.66957"; transcript_id "MSTRG.66957.687"; exon_number "38";
chr15	StringTie	exon	25117410	25117515	1000	+	.	gene_id "MSTRG.66957"; transcript_id "MSTRG.66957.687"; exon_number "39";
chr15	StringTie	exon	25118271	25118382	1000	+	.	gene_id "MSTRG.66957"; transcript_id "MSTRG.66957.687"; exon_number "40";
chr15	StringTie	exon	25119065	25122527	1000	+	.	gene_id "MSTRG.66957"; transcript_id "MSTRG.66957.687"; exon_number "41";
chr15	StringTie	transcript	25045391	25122480	1000	+	.	gene_id "MSTRG.66957"; transcript_id "MSTRG.66957.688";
chr15	StringTie	exon	25045391	25051236	1000	+	.	gene_id "MSTRG.66957"; transcript_id "MSTRG.66957.688"; exon_number "1";
chr15	StringTie	exon	25053828	25053967	1000	+	.	gene_id "MSTRG.66957"; transcript_id "MSTRG.66957.688"; exon_number "2";
chr15	StringTie	exon	25055074	25055230	1000	+	.	gene_id "MSTRG.66957"; transcript_id "MSTRG.66957.688"; exon_number "3";
chr15	StringTie	exon	25056483	25056622	1000	+	.	gene_id "MSTRG.66957"; transcript_id "MSTRG.66957.688"; exon_number "4";
chr15	StringTie	exon	25059155	25059294	1000	+	.	gene_id "MSTRG.66957"; transcript_id "MSTRG.66957.688"; exon_number "5";
chr15	StringTie	exon	25059457	25059718	1000	+	.	gene_id "MSTRG.66957"; transcript_id "MSTRG.66957.688"; exon_number "6";
chr15	StringTie	exon	25061950	25062088	1000	+	.	gene_id "MSTRG.66957"; transcript_id "MSTRG.66957.688"; exon_number "7";
chr15	StringTie	exon	25064715	25064855	1000	+	.	gene_id "MSTRG.66957"; transcript_id "MSTRG.66957.688"; exon_number "8";
chr15	StringTie	exon	25067412	25067531	1000	+	.	gene_id "MSTRG.66957"; transcript_id "MSTRG.66957.688"; exon_number "9";
chr15	StringTie	exon	25070120	25070259	1000	+	.	gene_id "MSTRG.66957"; transcript_id "MSTRG.66957.688"; exon_number "10";
chr15	StringTie	exon	25072725	25072863	1000	+	.	gene_id "MSTRG.66957"; transcript_id "MSTRG.66957.688"; exon_number "11";
chr15	StringTie	exon	25073892	25074051	1000	+	.	gene_id "MSTRG.66957"; transcript_id "MSTRG.66957.688"; exon_number "12";
chr15	StringTie	exon	25075735	25075866	1000	+	.	gene_id "MSTRG.66957"; transcript_id "MSTRG.66957.688"; exon_number "13";
chr15	StringTie	exon	25076857	25076990	1000	+	.	gene_id "MSTRG.66957"; transcript_id "MSTRG.66957.688"; exon_number "14";
chr15	StringTie	exon	25078862	25078995	1000	+	.	gene_id "MSTRG.66957"; transcript_id "MSTRG.66957.688"; exon_number "15";
chr15	StringTie	exon	25081091	25081224	1000	+	.	gene_id "MSTRG.66957"; transcript_id "MSTRG.66957.688"; exon_number "16";
chr15	StringTie	exon	25082589	25082705	1000	+	.	gene_id "MSTRG.66957"; transcript_id "MSTRG.66957.688"; exon_number "17";
chr15	StringTie	exon	25083396	25083527	1000	+	.	gene_id "MSTRG.66957"; transcript_id "MSTRG.66957.688"; exon_number "18";
chr15	StringTie	exon	25085190	25085322	1000	+	.	gene_id "MSTRG.66957"; transcript_id "MSTRG.66957.688"; exon_number "19";
chr15	StringTie	exon	25087467	25087599	1000	+	.	gene_id "MSTRG.66957"; transcript_id "MSTRG.66957.688"; exon_number "20";
chr15	StringTie	exon	25089614	25089866	1000	+	.	gene_id "MSTRG.66957"; transcript_id "MSTRG.66957.688"; exon_number "21";
chr15	StringTie	exon	25091590	25091719	1000	+	.	gene_id "MSTRG.66957"; transcript_id "MSTRG.66957.688"; exon_number "22";
chr15	StringTie	exon	25093834	25093974	1000	+	.	gene_id "MSTRG.66957"; transcript_id "MSTRG.66957.688"; exon_number "23";
chr15	StringTie	exon	25095627	25095828	1000	+	.	gene_id "MSTRG.66957"; transcript_id "MSTRG.66957.688"; exon_number "24";
chr15	StringTie	exon	25097321	25097439	1000	+	.	gene_id "MSTRG.66957"; transcript_id "MSTRG.66957.688"; exon_number "25";
chr15	StringTie	exon	25098717	25098828	1000	+	.	gene_id "MSTRG.66957"; transcript_id "MSTRG.66957.688"; exon_number "26";
chr15	StringTie	exon	25099145	25099278	1000	+	.	gene_id "MSTRG.66957"; transcript_id "MSTRG.66957.688"; exon_number "27";
chr15	StringTie	exon	25100779	25100890	1000	+	.	gene_id "MSTRG.66957"; transcript_id "MSTRG.66957.688"; exon_number "28";
chr15	StringTie	exon	25103859	25103970	1000	+	.	gene_id "MSTRG.66957"; transcript_id "MSTRG.66957.688"; exon_number "29";
chr15	StringTie	exon	25106164	25106294	1000	+	.	gene_id "MSTRG.66957"; transcript_id "MSTRG.66957.688"; exon_number "30";
chr15	StringTie	exon	25107472	25107588	1000	+	.	gene_id "MSTRG.66957"; transcript_id "MSTRG.66957.688"; exon_number "31";
chr15	StringTie	exon	25107910	25108038	1000	+	.	gene_id "MSTRG.66957"; transcript_id "MSTRG.66957.688"; exon_number "32";
chr15	StringTie	exon	25108998	25109103	1000	+	.	gene_id "MSTRG.66957"; transcript_id "MSTRG.66957.688"; exon_number "33";
chr15	StringTie	exon	25109198	25109403	1000	+	.	gene_id "MSTRG.66957"; transcript_id "MSTRG.66957.688"; exon_number "34";
chr15	StringTie	exon	25109555	25109715	1000	+	.	gene_id "MSTRG.66957"; transcript_id "MSTRG.66957.688"; exon_number "35";
chr15	StringTie	exon	25111765	25111894	1000	+	.	gene_id "MSTRG.66957"; transcript_id "MSTRG.66957.688"; exon_number "36";
chr15	StringTie	exon	25115299	25115656	1000	+	.	gene_id "MSTRG.66957"; transcript_id "MSTRG.66957.688"; exon_number "37";
chr15	StringTie	exon	25117410	25117515	1000	+	.	gene_id "MSTRG.66957"; transcript_id "MSTRG.66957.688"; exon_number "38";
chr15	StringTie	exon	25118271	25118382	1000	+	.	gene_id "MSTRG.66957"; transcript_id "MSTRG.66957.688"; exon_number "39";
chr15	StringTie	exon	25119065	25122480	1000	+	.	gene_id "MSTRG.66957"; transcript_id "MSTRG.66957.688"; exon_number "40";
chr15	StringTie	transcript	25045393	25122473	1000	+	.	gene_id "MSTRG.66957"; transcript_id "MSTRG.66957.689";
chr15	StringTie	exon	25045393	25051236	1000	+	.	gene_id "MSTRG.66957"; transcript_id "MSTRG.66957.689"; exon_number "1";
chr15	StringTie	exon	25053828	25053967	1000	+	.	gene_id "MSTRG.66957"; transcript_id "MSTRG.66957.689"; exon_number "2";
chr15	StringTie	exon	25054970	25055230	1000	+	.	gene_id "MSTRG.66957"; transcript_id "MSTRG.66957.689"; exon_number "3";
chr15	StringTie	exon	25056483	25056622	1000	+	.	gene_id "MSTRG.66957"; transcript_id "MSTRG.66957.689"; exon_number "4";
chr15	StringTie	exon	25059155	25059294	1000	+	.	gene_id "MSTRG.66957"; transcript_id "MSTRG.66957.689"; exon_number "5";
chr15	StringTie	exon	25059457	25059718	1000	+	.	gene_id "MSTRG.66957"; transcript_id "MSTRG.66957.689"; exon_number "6";
chr15	StringTie	exon	25061306	25061413	1000	+	.	gene_id "MSTRG.66957"; transcript_id "MSTRG.66957.689"; exon_number "7";
chr15	StringTie	exon	25061950	25062088	1000	+	.	gene_id "MSTRG.66957"; transcript_id "MSTRG.66957.689"; exon_number "8";
chr15	StringTie	exon	25064715	25064855	1000	+	.	gene_id "MSTRG.66957"; transcript_id "MSTRG.66957.689"; exon_number "9";
chr15	StringTie	exon	25067409	25067531	1000	+	.	gene_id "MSTRG.66957"; transcript_id "MSTRG.66957.689"; exon_number "10";
chr15	StringTie	exon	25070120	25070259	1000	+	.	gene_id "MSTRG.66957"; transcript_id "MSTRG.66957.689"; exon_number "11";
chr15	StringTie	exon	25072725	25072863	1000	+	.	gene_id "MSTRG.66957"; transcript_id "MSTRG.66957.689"; exon_number "12";
chr15	StringTie	exon	25073892	25074051	1000	+	.	gene_id "MSTRG.66957"; transcript_id "MSTRG.66957.689"; exon_number "13";
chr15	StringTie	exon	25075735	25075866	1000	+	.	gene_id "MSTRG.66957"; transcript_id "MSTRG.66957.689"; exon_number "14";
chr15	StringTie	exon	25076857	25076990	1000	+	.	gene_id "MSTRG.66957"; transcript_id "MSTRG.66957.689"; exon_number "15";
chr15	StringTie	exon	25078862	25078995	1000	+	.	gene_id "MSTRG.66957"; transcript_id "MSTRG.66957.689"; exon_number "16";
chr15	StringTie	exon	25081091	25081224	1000	+	.	gene_id "MSTRG.66957"; transcript_id "MSTRG.66957.689"; exon_number "17";
chr15	StringTie	exon	25082589	25082705	1000	+	.	gene_id "MSTRG.66957"; transcript_id "MSTRG.66957.689"; exon_number "18";
chr15	StringTie	exon	25083396	25083527	1000	+	.	gene_id "MSTRG.66957"; transcript_id "MSTRG.66957.689"; exon_number "19";
chr15	StringTie	exon	25085190	25085322	1000	+	.	gene_id "MSTRG.66957"; transcript_id "MSTRG.66957.689"; exon_number "20";
chr15	StringTie	exon	25087467	25087599	1000	+	.	gene_id "MSTRG.66957"; transcript_id "MSTRG.66957.689"; exon_number "21";
chr15	StringTie	exon	25089614	25089866	1000	+	.	gene_id "MSTRG.66957"; transcript_id "MSTRG.66957.689"; exon_number "22";
chr15	StringTie	exon	25091590	25091719	1000	+	.	gene_id "MSTRG.66957"; transcript_id "MSTRG.66957.689"; exon_number "23";
chr15	StringTie	exon	25093834	25093974	1000	+	.	gene_id "MSTRG.66957"; transcript_id "MSTRG.66957.689"; exon_number "24";
chr15	StringTie	exon	25095627	25095828	1000	+	.	gene_id "MSTRG.66957"; transcript_id "MSTRG.66957.689"; exon_number "25";
chr15	StringTie	exon	25097321	25097439	1000	+	.	gene_id "MSTRG.66957"; transcript_id "MSTRG.66957.689"; exon_number "26";
chr15	StringTie	exon	25098717	25098828	1000	+	.	gene_id "MSTRG.66957"; transcript_id "MSTRG.66957.689"; exon_number "27";
chr15	StringTie	exon	25099145	25099278	1000	+	.	gene_id "MSTRG.66957"; transcript_id "MSTRG.66957.689"; exon_number "28";
chr15	StringTie	exon	25100779	25100890	1000	+	.	gene_id "MSTRG.66957"; transcript_id "MSTRG.66957.689"; exon_number "29";
chr15	StringTie	exon	25103859	25103970	1000	+	.	gene_id "MSTRG.66957"; transcript_id "MSTRG.66957.689"; exon_number "30";
chr15	StringTie	exon	25105700	25105824	1000	+	.	gene_id "MSTRG.66957"; transcript_id "MSTRG.66957.689"; exon_number "31";
chr15	StringTie	exon	25106164	25106294	1000	+	.	gene_id "MSTRG.66957"; transcript_id "MSTRG.66957.689"; exon_number "32";
chr15	StringTie	exon	25107472	25107588	1000	+	.	gene_id "MSTRG.66957"; transcript_id "MSTRG.66957.689"; exon_number "33";
chr15	StringTie	exon	25107910	25108038	1000	+	.	gene_id "MSTRG.66957"; transcript_id "MSTRG.66957.689"; exon_number "34";
chr15	StringTie	exon	25108998	25109103	1000	+	.	gene_id "MSTRG.66957"; transcript_id "MSTRG.66957.689"; exon_number "35";
chr15	StringTie	exon	25109198	25109403	1000	+	.	gene_id "MSTRG.66957"; transcript_id "MSTRG.66957.689"; exon_number "36";
chr15	StringTie	exon	25109555	25109715	1000	+	.	gene_id "MSTRG.66957"; transcript_id "MSTRG.66957.689"; exon_number "37";
chr15	StringTie	exon	25111765	25111894	1000	+	.	gene_id "MSTRG.66957"; transcript_id "MSTRG.66957.689"; exon_number "38";
chr15	StringTie	exon	25115299	25115656	1000	+	.	gene_id "MSTRG.66957"; transcript_id "MSTRG.66957.689"; exon_number "39";
chr15	StringTie	exon	25117410	25117515	1000	+	.	gene_id "MSTRG.66957"; transcript_id "MSTRG.66957.689"; exon_number "40";
chr15	StringTie	exon	25118268	25118382	1000	+	.	gene_id "MSTRG.66957"; transcript_id "MSTRG.66957.689"; exon_number "41";
chr15	StringTie	exon	25119065	25122473	1000	+	.	gene_id "MSTRG.66957"; transcript_id "MSTRG.66957.689"; exon_number "42";
chr15	StringTie	transcript	24491465	24535804	1000	+	.	gene_id "MSTRG.66957"; transcript_id "MSTRG.66957.69";
chr15	StringTie	exon	24491465	24491627	1000	+	.	gene_id "MSTRG.66957"; transcript_id "MSTRG.66957.69"; exon_number "1";
chr15	StringTie	exon	24493137	24493328	1000	+	.	gene_id "MSTRG.66957"; transcript_id "MSTRG.66957.69"; exon_number "2";
chr15	StringTie	exon	24507339	24507478	1000	+	.	gene_id "MSTRG.66957"; transcript_id "MSTRG.66957.69"; exon_number "3";
chr15	StringTie	exon	24507954	24508033	1000	+	.	gene_id "MSTRG.66957"; transcript_id "MSTRG.66957.69"; exon_number "4";
chr15	StringTie	exon	24508861	24508994	1000	+	.	gene_id "MSTRG.66957"; transcript_id "MSTRG.66957.69"; exon_number "5";
chr15	StringTie	exon	24513623	24513737	1000	+	.	gene_id "MSTRG.66957"; transcript_id "MSTRG.66957.69"; exon_number "6";
chr15	StringTie	exon	24533695	24533952	1000	+	.	gene_id "MSTRG.66957"; transcript_id "MSTRG.66957.69"; exon_number "7";
chr15	StringTie	exon	24535697	24535804	1000	+	.	gene_id "MSTRG.66957"; transcript_id "MSTRG.66957.69"; exon_number "8";
chr15	StringTie	transcript	25045408	25122716	1000	+	.	gene_id "MSTRG.66957"; transcript_id "MSTRG.66957.690";
chr15	StringTie	exon	25045408	25051236	1000	+	.	gene_id "MSTRG.66957"; transcript_id "MSTRG.66957.690"; exon_number "1";
chr15	StringTie	exon	25053828	25053967	1000	+	.	gene_id "MSTRG.66957"; transcript_id "MSTRG.66957.690"; exon_number "2";
chr15	StringTie	exon	25056483	25056622	1000	+	.	gene_id "MSTRG.66957"; transcript_id "MSTRG.66957.690"; exon_number "3";
chr15	StringTie	exon	25059155	25059294	1000	+	.	gene_id "MSTRG.66957"; transcript_id "MSTRG.66957.690"; exon_number "4";
chr15	StringTie	exon	25059457	25059718	1000	+	.	gene_id "MSTRG.66957"; transcript_id "MSTRG.66957.690"; exon_number "5";
chr15	StringTie	exon	25061950	25062088	1000	+	.	gene_id "MSTRG.66957"; transcript_id "MSTRG.66957.690"; exon_number "6";
chr15	StringTie	exon	25064715	25064855	1000	+	.	gene_id "MSTRG.66957"; transcript_id "MSTRG.66957.690"; exon_number "7";
chr15	StringTie	exon	25067409	25067531	1000	+	.	gene_id "MSTRG.66957"; transcript_id "MSTRG.66957.690"; exon_number "8";
chr15	StringTie	exon	25070120	25070259	1000	+	.	gene_id "MSTRG.66957"; transcript_id "MSTRG.66957.690"; exon_number "9";
chr15	StringTie	exon	25072725	25072863	1000	+	.	gene_id "MSTRG.66957"; transcript_id "MSTRG.66957.690"; exon_number "10";
chr15	StringTie	exon	25073892	25074051	1000	+	.	gene_id "MSTRG.66957"; transcript_id "MSTRG.66957.690"; exon_number "11";
chr15	StringTie	exon	25075735	25075866	1000	+	.	gene_id "MSTRG.66957"; transcript_id "MSTRG.66957.690"; exon_number "12";
chr15	StringTie	exon	25076857	25076990	1000	+	.	gene_id "MSTRG.66957"; transcript_id "MSTRG.66957.690"; exon_number "13";
chr15	StringTie	exon	25078862	25078995	1000	+	.	gene_id "MSTRG.66957"; transcript_id "MSTRG.66957.690"; exon_number "14";
chr15	StringTie	exon	25079826	25080079	1000	+	.	gene_id "MSTRG.66957"; transcript_id "MSTRG.66957.690"; exon_number "15";
chr15	StringTie	exon	25081095	25081224	1000	+	.	gene_id "MSTRG.66957"; transcript_id "MSTRG.66957.690"; exon_number "16";
chr15	StringTie	exon	25082589	25082705	1000	+	.	gene_id "MSTRG.66957"; transcript_id "MSTRG.66957.690"; exon_number "17";
chr15	StringTie	exon	25083396	25083527	1000	+	.	gene_id "MSTRG.66957"; transcript_id "MSTRG.66957.690"; exon_number "18";
chr15	StringTie	exon	25085190	25085322	1000	+	.	gene_id "MSTRG.66957"; transcript_id "MSTRG.66957.690"; exon_number "19";
chr15	StringTie	exon	25087467	25087599	1000	+	.	gene_id "MSTRG.66957"; transcript_id "MSTRG.66957.690"; exon_number "20";
chr15	StringTie	exon	25089614	25089866	1000	+	.	gene_id "MSTRG.66957"; transcript_id "MSTRG.66957.690"; exon_number "21";
chr15	StringTie	exon	25091590	25091719	1000	+	.	gene_id "MSTRG.66957"; transcript_id "MSTRG.66957.690"; exon_number "22";
chr15	StringTie	exon	25093834	25093974	1000	+	.	gene_id "MSTRG.66957"; transcript_id "MSTRG.66957.690"; exon_number "23";
chr15	StringTie	exon	25095627	25095828	1000	+	.	gene_id "MSTRG.66957"; transcript_id "MSTRG.66957.690"; exon_number "24";
chr15	StringTie	exon	25096828	25097030	1000	+	.	gene_id "MSTRG.66957"; transcript_id "MSTRG.66957.690"; exon_number "25";
chr15	StringTie	exon	25097321	25097439	1000	+	.	gene_id "MSTRG.66957"; transcript_id "MSTRG.66957.690"; exon_number "26";
chr15	StringTie	exon	25098717	25098828	1000	+	.	gene_id "MSTRG.66957"; transcript_id "MSTRG.66957.690"; exon_number "27";
chr15	StringTie	exon	25099145	25099278	1000	+	.	gene_id "MSTRG.66957"; transcript_id "MSTRG.66957.690"; exon_number "28";
chr15	StringTie	exon	25103859	25103970	1000	+	.	gene_id "MSTRG.66957"; transcript_id "MSTRG.66957.690"; exon_number "29";
chr15	StringTie	exon	25106164	25106294	1000	+	.	gene_id "MSTRG.66957"; transcript_id "MSTRG.66957.690"; exon_number "30";
chr15	StringTie	exon	25107472	25107588	1000	+	.	gene_id "MSTRG.66957"; transcript_id "MSTRG.66957.690"; exon_number "31";
chr15	StringTie	exon	25107910	25108038	1000	+	.	gene_id "MSTRG.66957"; transcript_id "MSTRG.66957.690"; exon_number "32";
chr15	StringTie	exon	25108998	25109103	1000	+	.	gene_id "MSTRG.66957"; transcript_id "MSTRG.66957.690"; exon_number "33";
chr15	StringTie	exon	25109198	25109403	1000	+	.	gene_id "MSTRG.66957"; transcript_id "MSTRG.66957.690"; exon_number "34";
chr15	StringTie	exon	25109555	25109715	1000	+	.	gene_id "MSTRG.66957"; transcript_id "MSTRG.66957.690"; exon_number "35";
chr15	StringTie	exon	25111765	25111894	1000	+	.	gene_id "MSTRG.66957"; transcript_id "MSTRG.66957.690"; exon_number "36";
chr15	StringTie	exon	25115299	25115656	1000	+	.	gene_id "MSTRG.66957"; transcript_id "MSTRG.66957.690"; exon_number "37";
chr15	StringTie	exon	25117410	25117515	1000	+	.	gene_id "MSTRG.66957"; transcript_id "MSTRG.66957.690"; exon_number "38";
chr15	StringTie	exon	25118268	25118382	1000	+	.	gene_id "MSTRG.66957"; transcript_id "MSTRG.66957.690"; exon_number "39";
chr15	StringTie	exon	25119065	25122716	1000	+	.	gene_id "MSTRG.66957"; transcript_id "MSTRG.66957.690"; exon_number "40";
chr15	StringTie	transcript	25045452	25122500	1000	+	.	gene_id "MSTRG.66957"; transcript_id "MSTRG.66957.691";
chr15	StringTie	exon	25045452	25051236	1000	+	.	gene_id "MSTRG.66957"; transcript_id "MSTRG.66957.691"; exon_number "1";
chr15	StringTie	exon	25053828	25053967	1000	+	.	gene_id "MSTRG.66957"; transcript_id "MSTRG.66957.691"; exon_number "2";
chr15	StringTie	exon	25055079	25055230	1000	+	.	gene_id "MSTRG.66957"; transcript_id "MSTRG.66957.691"; exon_number "3";
chr15	StringTie	exon	25056483	25056622	1000	+	.	gene_id "MSTRG.66957"; transcript_id "MSTRG.66957.691"; exon_number "4";
chr15	StringTie	exon	25059155	25059294	1000	+	.	gene_id "MSTRG.66957"; transcript_id "MSTRG.66957.691"; exon_number "5";
chr15	StringTie	exon	25059457	25059718	1000	+	.	gene_id "MSTRG.66957"; transcript_id "MSTRG.66957.691"; exon_number "6";
chr15	StringTie	exon	25061306	25061413	1000	+	.	gene_id "MSTRG.66957"; transcript_id "MSTRG.66957.691"; exon_number "7";
chr15	StringTie	exon	25061950	25062088	1000	+	.	gene_id "MSTRG.66957"; transcript_id "MSTRG.66957.691"; exon_number "8";
chr15	StringTie	exon	25064715	25064855	1000	+	.	gene_id "MSTRG.66957"; transcript_id "MSTRG.66957.691"; exon_number "9";
chr15	StringTie	exon	25067409	25067531	1000	+	.	gene_id "MSTRG.66957"; transcript_id "MSTRG.66957.691"; exon_number "10";
chr15	StringTie	exon	25070120	25070259	1000	+	.	gene_id "MSTRG.66957"; transcript_id "MSTRG.66957.691"; exon_number "11";
chr15	StringTie	exon	25072725	25072863	1000	+	.	gene_id "MSTRG.66957"; transcript_id "MSTRG.66957.691"; exon_number "12";
chr15	StringTie	exon	25073892	25074051	1000	+	.	gene_id "MSTRG.66957"; transcript_id "MSTRG.66957.691"; exon_number "13";
chr15	StringTie	exon	25075735	25075866	1000	+	.	gene_id "MSTRG.66957"; transcript_id "MSTRG.66957.691"; exon_number "14";
chr15	StringTie	exon	25076857	25076990	1000	+	.	gene_id "MSTRG.66957"; transcript_id "MSTRG.66957.691"; exon_number "15";
chr15	StringTie	exon	25078862	25079145	1000	+	.	gene_id "MSTRG.66957"; transcript_id "MSTRG.66957.691"; exon_number "16";
chr15	StringTie	exon	25079826	25080079	1000	+	.	gene_id "MSTRG.66957"; transcript_id "MSTRG.66957.691"; exon_number "17";
chr15	StringTie	exon	25081091	25081224	1000	+	.	gene_id "MSTRG.66957"; transcript_id "MSTRG.66957.691"; exon_number "18";
chr15	StringTie	exon	25082589	25082705	1000	+	.	gene_id "MSTRG.66957"; transcript_id "MSTRG.66957.691"; exon_number "19";
chr15	StringTie	exon	25083396	25083527	1000	+	.	gene_id "MSTRG.66957"; transcript_id "MSTRG.66957.691"; exon_number "20";
chr15	StringTie	exon	25085190	25085322	1000	+	.	gene_id "MSTRG.66957"; transcript_id "MSTRG.66957.691"; exon_number "21";
chr15	StringTie	exon	25087467	25087599	1000	+	.	gene_id "MSTRG.66957"; transcript_id "MSTRG.66957.691"; exon_number "22";
chr15	StringTie	exon	25088608	25088741	1000	+	.	gene_id "MSTRG.66957"; transcript_id "MSTRG.66957.691"; exon_number "23";
chr15	StringTie	exon	25089614	25089866	1000	+	.	gene_id "MSTRG.66957"; transcript_id "MSTRG.66957.691"; exon_number "24";
chr15	StringTie	exon	25091590	25091719	1000	+	.	gene_id "MSTRG.66957"; transcript_id "MSTRG.66957.691"; exon_number "25";
chr15	StringTie	exon	25093834	25093974	1000	+	.	gene_id "MSTRG.66957"; transcript_id "MSTRG.66957.691"; exon_number "26";
chr15	StringTie	exon	25095627	25095828	1000	+	.	gene_id "MSTRG.66957"; transcript_id "MSTRG.66957.691"; exon_number "27";
chr15	StringTie	exon	25096889	25097030	1000	+	.	gene_id "MSTRG.66957"; transcript_id "MSTRG.66957.691"; exon_number "28";
chr15	StringTie	exon	25097321	25097439	1000	+	.	gene_id "MSTRG.66957"; transcript_id "MSTRG.66957.691"; exon_number "29";
chr15	StringTie	exon	25098717	25098828	1000	+	.	gene_id "MSTRG.66957"; transcript_id "MSTRG.66957.691"; exon_number "30";
chr15	StringTie	exon	25099145	25099278	1000	+	.	gene_id "MSTRG.66957"; transcript_id "MSTRG.66957.691"; exon_number "31";
chr15	StringTie	exon	25100779	25100890	1000	+	.	gene_id "MSTRG.66957"; transcript_id "MSTRG.66957.691"; exon_number "32";
chr15	StringTie	exon	25103859	25103970	1000	+	.	gene_id "MSTRG.66957"; transcript_id "MSTRG.66957.691"; exon_number "33";
chr15	StringTie	exon	25106164	25106294	1000	+	.	gene_id "MSTRG.66957"; transcript_id "MSTRG.66957.691"; exon_number "34";
chr15	StringTie	exon	25107472	25107588	1000	+	.	gene_id "MSTRG.66957"; transcript_id "MSTRG.66957.691"; exon_number "35";
chr15	StringTie	exon	25107910	25108038	1000	+	.	gene_id "MSTRG.66957"; transcript_id "MSTRG.66957.691"; exon_number "36";
chr15	StringTie	exon	25108998	25109103	1000	+	.	gene_id "MSTRG.66957"; transcript_id "MSTRG.66957.691"; exon_number "37";
chr15	StringTie	exon	25109198	25109403	1000	+	.	gene_id "MSTRG.66957"; transcript_id "MSTRG.66957.691"; exon_number "38";
chr15	StringTie	exon	25109555	25109715	1000	+	.	gene_id "MSTRG.66957"; transcript_id "MSTRG.66957.691"; exon_number "39";
chr15	StringTie	exon	25111765	25111894	1000	+	.	gene_id "MSTRG.66957"; transcript_id "MSTRG.66957.691"; exon_number "40";
chr15	StringTie	exon	25115299	25115656	1000	+	.	gene_id "MSTRG.66957"; transcript_id "MSTRG.66957.691"; exon_number "41";
chr15	StringTie	exon	25117410	25117515	1000	+	.	gene_id "MSTRG.66957"; transcript_id "MSTRG.66957.691"; exon_number "42";
chr15	StringTie	exon	25118268	25118382	1000	+	.	gene_id "MSTRG.66957"; transcript_id "MSTRG.66957.691"; exon_number "43";
chr15	StringTie	exon	25119065	25122500	1000	+	.	gene_id "MSTRG.66957"; transcript_id "MSTRG.66957.691"; exon_number "44";
chr15	StringTie	transcript	25045481	25122501	1000	+	.	gene_id "MSTRG.66957"; transcript_id "MSTRG.66957.692";
chr15	StringTie	exon	25045481	25051236	1000	+	.	gene_id "MSTRG.66957"; transcript_id "MSTRG.66957.692"; exon_number "1";
chr15	StringTie	exon	25053828	25053967	1000	+	.	gene_id "MSTRG.66957"; transcript_id "MSTRG.66957.692"; exon_number "2";
chr15	StringTie	exon	25054970	25055230	1000	+	.	gene_id "MSTRG.66957"; transcript_id "MSTRG.66957.692"; exon_number "3";
chr15	StringTie	exon	25056483	25056622	1000	+	.	gene_id "MSTRG.66957"; transcript_id "MSTRG.66957.692"; exon_number "4";
chr15	StringTie	exon	25059155	25059294	1000	+	.	gene_id "MSTRG.66957"; transcript_id "MSTRG.66957.692"; exon_number "5";
chr15	StringTie	exon	25059457	25059718	1000	+	.	gene_id "MSTRG.66957"; transcript_id "MSTRG.66957.692"; exon_number "6";
chr15	StringTie	exon	25061950	25062088	1000	+	.	gene_id "MSTRG.66957"; transcript_id "MSTRG.66957.692"; exon_number "7";
chr15	StringTie	exon	25064715	25064855	1000	+	.	gene_id "MSTRG.66957"; transcript_id "MSTRG.66957.692"; exon_number "8";
chr15	StringTie	exon	25070120	25070259	1000	+	.	gene_id "MSTRG.66957"; transcript_id "MSTRG.66957.692"; exon_number "9";
chr15	StringTie	exon	25072725	25072863	1000	+	.	gene_id "MSTRG.66957"; transcript_id "MSTRG.66957.692"; exon_number "10";
chr15	StringTie	exon	25073892	25074051	1000	+	.	gene_id "MSTRG.66957"; transcript_id "MSTRG.66957.692"; exon_number "11";
chr15	StringTie	exon	25075735	25075866	1000	+	.	gene_id "MSTRG.66957"; transcript_id "MSTRG.66957.692"; exon_number "12";
chr15	StringTie	exon	25076857	25076990	1000	+	.	gene_id "MSTRG.66957"; transcript_id "MSTRG.66957.692"; exon_number "13";
chr15	StringTie	exon	25078862	25078995	1000	+	.	gene_id "MSTRG.66957"; transcript_id "MSTRG.66957.692"; exon_number "14";
chr15	StringTie	exon	25079826	25080079	1000	+	.	gene_id "MSTRG.66957"; transcript_id "MSTRG.66957.692"; exon_number "15";
chr15	StringTie	exon	25081091	25081224	1000	+	.	gene_id "MSTRG.66957"; transcript_id "MSTRG.66957.692"; exon_number "16";
chr15	StringTie	exon	25082589	25082705	1000	+	.	gene_id "MSTRG.66957"; transcript_id "MSTRG.66957.692"; exon_number "17";
chr15	StringTie	exon	25083396	25083527	1000	+	.	gene_id "MSTRG.66957"; transcript_id "MSTRG.66957.692"; exon_number "18";
chr15	StringTie	exon	25085190	25085322	1000	+	.	gene_id "MSTRG.66957"; transcript_id "MSTRG.66957.692"; exon_number "19";
chr15	StringTie	exon	25087467	25087599	1000	+	.	gene_id "MSTRG.66957"; transcript_id "MSTRG.66957.692"; exon_number "20";
chr15	StringTie	exon	25089614	25089866	1000	+	.	gene_id "MSTRG.66957"; transcript_id "MSTRG.66957.692"; exon_number "21";
chr15	StringTie	exon	25091590	25091719	1000	+	.	gene_id "MSTRG.66957"; transcript_id "MSTRG.66957.692"; exon_number "22";
chr15	StringTie	exon	25093834	25093974	1000	+	.	gene_id "MSTRG.66957"; transcript_id "MSTRG.66957.692"; exon_number "23";
chr15	StringTie	exon	25095627	25095828	1000	+	.	gene_id "MSTRG.66957"; transcript_id "MSTRG.66957.692"; exon_number "24";
chr15	StringTie	exon	25097321	25097439	1000	+	.	gene_id "MSTRG.66957"; transcript_id "MSTRG.66957.692"; exon_number "25";
chr15	StringTie	exon	25098717	25098828	1000	+	.	gene_id "MSTRG.66957"; transcript_id "MSTRG.66957.692"; exon_number "26";
chr15	StringTie	exon	25099145	25099278	1000	+	.	gene_id "MSTRG.66957"; transcript_id "MSTRG.66957.692"; exon_number "27";
chr15	StringTie	exon	25100779	25100890	1000	+	.	gene_id "MSTRG.66957"; transcript_id "MSTRG.66957.692"; exon_number "28";
chr15	StringTie	exon	25103859	25103970	1000	+	.	gene_id "MSTRG.66957"; transcript_id "MSTRG.66957.692"; exon_number "29";
chr15	StringTie	exon	25106164	25106294	1000	+	.	gene_id "MSTRG.66957"; transcript_id "MSTRG.66957.692"; exon_number "30";
chr15	StringTie	exon	25107472	25107588	1000	+	.	gene_id "MSTRG.66957"; transcript_id "MSTRG.66957.692"; exon_number "31";
chr15	StringTie	exon	25107910	25108038	1000	+	.	gene_id "MSTRG.66957"; transcript_id "MSTRG.66957.692"; exon_number "32";
chr15	StringTie	exon	25108998	25109103	1000	+	.	gene_id "MSTRG.66957"; transcript_id "MSTRG.66957.692"; exon_number "33";
chr15	StringTie	exon	25109198	25109403	1000	+	.	gene_id "MSTRG.66957"; transcript_id "MSTRG.66957.692"; exon_number "34";
chr15	StringTie	exon	25109555	25109715	1000	+	.	gene_id "MSTRG.66957"; transcript_id "MSTRG.66957.692"; exon_number "35";
chr15	StringTie	exon	25111765	25111894	1000	+	.	gene_id "MSTRG.66957"; transcript_id "MSTRG.66957.692"; exon_number "36";
chr15	StringTie	exon	25115299	25115656	1000	+	.	gene_id "MSTRG.66957"; transcript_id "MSTRG.66957.692"; exon_number "37";
chr15	StringTie	exon	25117410	25117515	1000	+	.	gene_id "MSTRG.66957"; transcript_id "MSTRG.66957.692"; exon_number "38";
chr15	StringTie	exon	25118268	25118382	1000	+	.	gene_id "MSTRG.66957"; transcript_id "MSTRG.66957.692"; exon_number "39";
chr15	StringTie	exon	25119065	25122501	1000	+	.	gene_id "MSTRG.66957"; transcript_id "MSTRG.66957.692"; exon_number "40";
chr15	StringTie	transcript	25045500	25122648	1000	+	.	gene_id "MSTRG.66957"; transcript_id "MSTRG.66957.693";
chr15	StringTie	exon	25045500	25051236	1000	+	.	gene_id "MSTRG.66957"; transcript_id "MSTRG.66957.693"; exon_number "1";
chr15	StringTie	exon	25053828	25053967	1000	+	.	gene_id "MSTRG.66957"; transcript_id "MSTRG.66957.693"; exon_number "2";
chr15	StringTie	exon	25056483	25056622	1000	+	.	gene_id "MSTRG.66957"; transcript_id "MSTRG.66957.693"; exon_number "3";
chr15	StringTie	exon	25059155	25059294	1000	+	.	gene_id "MSTRG.66957"; transcript_id "MSTRG.66957.693"; exon_number "4";
chr15	StringTie	exon	25059457	25059718	1000	+	.	gene_id "MSTRG.66957"; transcript_id "MSTRG.66957.693"; exon_number "5";
chr15	StringTie	exon	25061306	25061413	1000	+	.	gene_id "MSTRG.66957"; transcript_id "MSTRG.66957.693"; exon_number "6";
chr15	StringTie	exon	25061950	25062088	1000	+	.	gene_id "MSTRG.66957"; transcript_id "MSTRG.66957.693"; exon_number "7";
chr15	StringTie	exon	25064715	25064855	1000	+	.	gene_id "MSTRG.66957"; transcript_id "MSTRG.66957.693"; exon_number "8";
chr15	StringTie	exon	25067409	25067531	1000	+	.	gene_id "MSTRG.66957"; transcript_id "MSTRG.66957.693"; exon_number "9";
chr15	StringTie	exon	25070120	25070259	1000	+	.	gene_id "MSTRG.66957"; transcript_id "MSTRG.66957.693"; exon_number "10";
chr15	StringTie	exon	25072725	25072863	1000	+	.	gene_id "MSTRG.66957"; transcript_id "MSTRG.66957.693"; exon_number "11";
chr15	StringTie	exon	25073892	25074051	1000	+	.	gene_id "MSTRG.66957"; transcript_id "MSTRG.66957.693"; exon_number "12";
chr15	StringTie	exon	25075735	25075866	1000	+	.	gene_id "MSTRG.66957"; transcript_id "MSTRG.66957.693"; exon_number "13";
chr15	StringTie	exon	25076857	25076990	1000	+	.	gene_id "MSTRG.66957"; transcript_id "MSTRG.66957.693"; exon_number "14";
chr15	StringTie	exon	25078862	25078995	1000	+	.	gene_id "MSTRG.66957"; transcript_id "MSTRG.66957.693"; exon_number "15";
chr15	StringTie	exon	25079826	25080079	1000	+	.	gene_id "MSTRG.66957"; transcript_id "MSTRG.66957.693"; exon_number "16";
chr15	StringTie	exon	25081091	25081224	1000	+	.	gene_id "MSTRG.66957"; transcript_id "MSTRG.66957.693"; exon_number "17";
chr15	StringTie	exon	25082589	25082705	1000	+	.	gene_id "MSTRG.66957"; transcript_id "MSTRG.66957.693"; exon_number "18";
chr15	StringTie	exon	25083396	25083527	1000	+	.	gene_id "MSTRG.66957"; transcript_id "MSTRG.66957.693"; exon_number "19";
chr15	StringTie	exon	25085190	25085322	1000	+	.	gene_id "MSTRG.66957"; transcript_id "MSTRG.66957.693"; exon_number "20";
chr15	StringTie	exon	25087467	25087599	1000	+	.	gene_id "MSTRG.66957"; transcript_id "MSTRG.66957.693"; exon_number "21";
chr15	StringTie	exon	25088608	25088741	1000	+	.	gene_id "MSTRG.66957"; transcript_id "MSTRG.66957.693"; exon_number "22";
chr15	StringTie	exon	25089614	25089866	1000	+	.	gene_id "MSTRG.66957"; transcript_id "MSTRG.66957.693"; exon_number "23";
chr15	StringTie	exon	25091590	25091719	1000	+	.	gene_id "MSTRG.66957"; transcript_id "MSTRG.66957.693"; exon_number "24";
chr15	StringTie	exon	25093834	25093974	1000	+	.	gene_id "MSTRG.66957"; transcript_id "MSTRG.66957.693"; exon_number "25";
chr15	StringTie	exon	25095627	25095828	1000	+	.	gene_id "MSTRG.66957"; transcript_id "MSTRG.66957.693"; exon_number "26";
chr15	StringTie	exon	25097321	25097439	1000	+	.	gene_id "MSTRG.66957"; transcript_id "MSTRG.66957.693"; exon_number "27";
chr15	StringTie	exon	25098717	25098828	1000	+	.	gene_id "MSTRG.66957"; transcript_id "MSTRG.66957.693"; exon_number "28";
chr15	StringTie	exon	25099145	25099278	1000	+	.	gene_id "MSTRG.66957"; transcript_id "MSTRG.66957.693"; exon_number "29";
chr15	StringTie	exon	25100779	25100890	1000	+	.	gene_id "MSTRG.66957"; transcript_id "MSTRG.66957.693"; exon_number "30";
chr15	StringTie	exon	25103859	25103970	1000	+	.	gene_id "MSTRG.66957"; transcript_id "MSTRG.66957.693"; exon_number "31";
chr15	StringTie	exon	25106164	25106294	1000	+	.	gene_id "MSTRG.66957"; transcript_id "MSTRG.66957.693"; exon_number "32";
chr15	StringTie	exon	25107472	25107588	1000	+	.	gene_id "MSTRG.66957"; transcript_id "MSTRG.66957.693"; exon_number "33";
chr15	StringTie	exon	25107910	25108038	1000	+	.	gene_id "MSTRG.66957"; transcript_id "MSTRG.66957.693"; exon_number "34";
chr15	StringTie	exon	25108998	25109103	1000	+	.	gene_id "MSTRG.66957"; transcript_id "MSTRG.66957.693"; exon_number "35";
chr15	StringTie	exon	25109198	25109403	1000	+	.	gene_id "MSTRG.66957"; transcript_id "MSTRG.66957.693"; exon_number "36";
chr15	StringTie	exon	25109555	25109715	1000	+	.	gene_id "MSTRG.66957"; transcript_id "MSTRG.66957.693"; exon_number "37";
chr15	StringTie	exon	25111765	25111894	1000	+	.	gene_id "MSTRG.66957"; transcript_id "MSTRG.66957.693"; exon_number "38";
chr15	StringTie	exon	25115299	25115656	1000	+	.	gene_id "MSTRG.66957"; transcript_id "MSTRG.66957.693"; exon_number "39";
chr15	StringTie	exon	25117410	25117515	1000	+	.	gene_id "MSTRG.66957"; transcript_id "MSTRG.66957.693"; exon_number "40";
chr15	StringTie	exon	25118268	25118382	1000	+	.	gene_id "MSTRG.66957"; transcript_id "MSTRG.66957.693"; exon_number "41";
chr15	StringTie	exon	25119065	25122648	1000	+	.	gene_id "MSTRG.66957"; transcript_id "MSTRG.66957.693"; exon_number "42";
chr15	StringTie	transcript	25045574	25122608	1000	+	.	gene_id "MSTRG.66957"; transcript_id "MSTRG.66957.694";
chr15	StringTie	exon	25045574	25051236	1000	+	.	gene_id "MSTRG.66957"; transcript_id "MSTRG.66957.694"; exon_number "1";
chr15	StringTie	exon	25053828	25053967	1000	+	.	gene_id "MSTRG.66957"; transcript_id "MSTRG.66957.694"; exon_number "2";
chr15	StringTie	exon	25056483	25056622	1000	+	.	gene_id "MSTRG.66957"; transcript_id "MSTRG.66957.694"; exon_number "3";
chr15	StringTie	exon	25059155	25059294	1000	+	.	gene_id "MSTRG.66957"; transcript_id "MSTRG.66957.694"; exon_number "4";
chr15	StringTie	exon	25059457	25059718	1000	+	.	gene_id "MSTRG.66957"; transcript_id "MSTRG.66957.694"; exon_number "5";
chr15	StringTie	exon	25061306	25061413	1000	+	.	gene_id "MSTRG.66957"; transcript_id "MSTRG.66957.694"; exon_number "6";
chr15	StringTie	exon	25061950	25062088	1000	+	.	gene_id "MSTRG.66957"; transcript_id "MSTRG.66957.694"; exon_number "7";
chr15	StringTie	exon	25064715	25064855	1000	+	.	gene_id "MSTRG.66957"; transcript_id "MSTRG.66957.694"; exon_number "8";
chr15	StringTie	exon	25067412	25067531	1000	+	.	gene_id "MSTRG.66957"; transcript_id "MSTRG.66957.694"; exon_number "9";
chr15	StringTie	exon	25070120	25070259	1000	+	.	gene_id "MSTRG.66957"; transcript_id "MSTRG.66957.694"; exon_number "10";
chr15	StringTie	exon	25072725	25072863	1000	+	.	gene_id "MSTRG.66957"; transcript_id "MSTRG.66957.694"; exon_number "11";
chr15	StringTie	exon	25073892	25074051	1000	+	.	gene_id "MSTRG.66957"; transcript_id "MSTRG.66957.694"; exon_number "12";
chr15	StringTie	exon	25075735	25075866	1000	+	.	gene_id "MSTRG.66957"; transcript_id "MSTRG.66957.694"; exon_number "13";
chr15	StringTie	exon	25076857	25076990	1000	+	.	gene_id "MSTRG.66957"; transcript_id "MSTRG.66957.694"; exon_number "14";
chr15	StringTie	exon	25078862	25080079	1000	+	.	gene_id "MSTRG.66957"; transcript_id "MSTRG.66957.694"; exon_number "15";
chr15	StringTie	exon	25081091	25081224	1000	+	.	gene_id "MSTRG.66957"; transcript_id "MSTRG.66957.694"; exon_number "16";
chr15	StringTie	exon	25082589	25082705	1000	+	.	gene_id "MSTRG.66957"; transcript_id "MSTRG.66957.694"; exon_number "17";
chr15	StringTie	exon	25083396	25083527	1000	+	.	gene_id "MSTRG.66957"; transcript_id "MSTRG.66957.694"; exon_number "18";
chr15	StringTie	exon	25085190	25085322	1000	+	.	gene_id "MSTRG.66957"; transcript_id "MSTRG.66957.694"; exon_number "19";
chr15	StringTie	exon	25087467	25087599	1000	+	.	gene_id "MSTRG.66957"; transcript_id "MSTRG.66957.694"; exon_number "20";
chr15	StringTie	exon	25089614	25089866	1000	+	.	gene_id "MSTRG.66957"; transcript_id "MSTRG.66957.694"; exon_number "21";
chr15	StringTie	exon	25091590	25091719	1000	+	.	gene_id "MSTRG.66957"; transcript_id "MSTRG.66957.694"; exon_number "22";
chr15	StringTie	exon	25093834	25093974	1000	+	.	gene_id "MSTRG.66957"; transcript_id "MSTRG.66957.694"; exon_number "23";
chr15	StringTie	exon	25095627	25095828	1000	+	.	gene_id "MSTRG.66957"; transcript_id "MSTRG.66957.694"; exon_number "24";
chr15	StringTie	exon	25097321	25097439	1000	+	.	gene_id "MSTRG.66957"; transcript_id "MSTRG.66957.694"; exon_number "25";
chr15	StringTie	exon	25098717	25098828	1000	+	.	gene_id "MSTRG.66957"; transcript_id "MSTRG.66957.694"; exon_number "26";
chr15	StringTie	exon	25099145	25099278	1000	+	.	gene_id "MSTRG.66957"; transcript_id "MSTRG.66957.694"; exon_number "27";
chr15	StringTie	exon	25100779	25100890	1000	+	.	gene_id "MSTRG.66957"; transcript_id "MSTRG.66957.694"; exon_number "28";
chr15	StringTie	exon	25103859	25103970	1000	+	.	gene_id "MSTRG.66957"; transcript_id "MSTRG.66957.694"; exon_number "29";
chr15	StringTie	exon	25106164	25106294	1000	+	.	gene_id "MSTRG.66957"; transcript_id "MSTRG.66957.694"; exon_number "30";
chr15	StringTie	exon	25107472	25107588	1000	+	.	gene_id "MSTRG.66957"; transcript_id "MSTRG.66957.694"; exon_number "31";
chr15	StringTie	exon	25107910	25108038	1000	+	.	gene_id "MSTRG.66957"; transcript_id "MSTRG.66957.694"; exon_number "32";
chr15	StringTie	exon	25108998	25109103	1000	+	.	gene_id "MSTRG.66957"; transcript_id "MSTRG.66957.694"; exon_number "33";
chr15	StringTie	exon	25109198	25109403	1000	+	.	gene_id "MSTRG.66957"; transcript_id "MSTRG.66957.694"; exon_number "34";
chr15	StringTie	exon	25109555	25109715	1000	+	.	gene_id "MSTRG.66957"; transcript_id "MSTRG.66957.694"; exon_number "35";
chr15	StringTie	exon	25111765	25111894	1000	+	.	gene_id "MSTRG.66957"; transcript_id "MSTRG.66957.694"; exon_number "36";
chr15	StringTie	exon	25115299	25115656	1000	+	.	gene_id "MSTRG.66957"; transcript_id "MSTRG.66957.694"; exon_number "37";
chr15	StringTie	exon	25117410	25117515	1000	+	.	gene_id "MSTRG.66957"; transcript_id "MSTRG.66957.694"; exon_number "38";
chr15	StringTie	exon	25118271	25118382	1000	+	.	gene_id "MSTRG.66957"; transcript_id "MSTRG.66957.694"; exon_number "39";
chr15	StringTie	exon	25119065	25122608	1000	+	.	gene_id "MSTRG.66957"; transcript_id "MSTRG.66957.694"; exon_number "40";
chr15	StringTie	transcript	25045618	25122476	1000	+	.	gene_id "MSTRG.66957"; transcript_id "MSTRG.66957.695";
chr15	StringTie	exon	25045618	25051236	1000	+	.	gene_id "MSTRG.66957"; transcript_id "MSTRG.66957.695"; exon_number "1";
chr15	StringTie	exon	25053828	25053967	1000	+	.	gene_id "MSTRG.66957"; transcript_id "MSTRG.66957.695"; exon_number "2";
chr15	StringTie	exon	25056483	25056622	1000	+	.	gene_id "MSTRG.66957"; transcript_id "MSTRG.66957.695"; exon_number "3";
chr15	StringTie	exon	25059155	25059294	1000	+	.	gene_id "MSTRG.66957"; transcript_id "MSTRG.66957.695"; exon_number "4";
chr15	StringTie	exon	25059457	25059718	1000	+	.	gene_id "MSTRG.66957"; transcript_id "MSTRG.66957.695"; exon_number "5";
chr15	StringTie	exon	25061306	25061413	1000	+	.	gene_id "MSTRG.66957"; transcript_id "MSTRG.66957.695"; exon_number "6";
chr15	StringTie	exon	25061950	25062088	1000	+	.	gene_id "MSTRG.66957"; transcript_id "MSTRG.66957.695"; exon_number "7";
chr15	StringTie	exon	25064715	25064855	1000	+	.	gene_id "MSTRG.66957"; transcript_id "MSTRG.66957.695"; exon_number "8";
chr15	StringTie	exon	25070120	25070259	1000	+	.	gene_id "MSTRG.66957"; transcript_id "MSTRG.66957.695"; exon_number "9";
chr15	StringTie	exon	25072725	25072863	1000	+	.	gene_id "MSTRG.66957"; transcript_id "MSTRG.66957.695"; exon_number "10";
chr15	StringTie	exon	25073892	25074051	1000	+	.	gene_id "MSTRG.66957"; transcript_id "MSTRG.66957.695"; exon_number "11";
chr15	StringTie	exon	25075735	25075866	1000	+	.	gene_id "MSTRG.66957"; transcript_id "MSTRG.66957.695"; exon_number "12";
chr15	StringTie	exon	25076857	25076990	1000	+	.	gene_id "MSTRG.66957"; transcript_id "MSTRG.66957.695"; exon_number "13";
chr15	StringTie	exon	25078862	25078995	1000	+	.	gene_id "MSTRG.66957"; transcript_id "MSTRG.66957.695"; exon_number "14";
chr15	StringTie	exon	25079826	25081224	1000	+	.	gene_id "MSTRG.66957"; transcript_id "MSTRG.66957.695"; exon_number "15";
chr15	StringTie	exon	25082589	25082705	1000	+	.	gene_id "MSTRG.66957"; transcript_id "MSTRG.66957.695"; exon_number "16";
chr15	StringTie	exon	25083396	25083527	1000	+	.	gene_id "MSTRG.66957"; transcript_id "MSTRG.66957.695"; exon_number "17";
chr15	StringTie	exon	25085190	25085322	1000	+	.	gene_id "MSTRG.66957"; transcript_id "MSTRG.66957.695"; exon_number "18";
chr15	StringTie	exon	25087467	25089866	1000	+	.	gene_id "MSTRG.66957"; transcript_id "MSTRG.66957.695"; exon_number "19";
chr15	StringTie	exon	25091590	25091719	1000	+	.	gene_id "MSTRG.66957"; transcript_id "MSTRG.66957.695"; exon_number "20";
chr15	StringTie	exon	25093834	25093974	1000	+	.	gene_id "MSTRG.66957"; transcript_id "MSTRG.66957.695"; exon_number "21";
chr15	StringTie	exon	25095627	25095828	1000	+	.	gene_id "MSTRG.66957"; transcript_id "MSTRG.66957.695"; exon_number "22";
chr15	StringTie	exon	25097321	25097439	1000	+	.	gene_id "MSTRG.66957"; transcript_id "MSTRG.66957.695"; exon_number "23";
chr15	StringTie	exon	25098717	25098828	1000	+	.	gene_id "MSTRG.66957"; transcript_id "MSTRG.66957.695"; exon_number "24";
chr15	StringTie	exon	25099145	25099278	1000	+	.	gene_id "MSTRG.66957"; transcript_id "MSTRG.66957.695"; exon_number "25";
chr15	StringTie	exon	25103859	25103970	1000	+	.	gene_id "MSTRG.66957"; transcript_id "MSTRG.66957.695"; exon_number "26";
chr15	StringTie	exon	25106164	25106294	1000	+	.	gene_id "MSTRG.66957"; transcript_id "MSTRG.66957.695"; exon_number "27";
chr15	StringTie	exon	25107472	25107588	1000	+	.	gene_id "MSTRG.66957"; transcript_id "MSTRG.66957.695"; exon_number "28";
chr15	StringTie	exon	25107910	25108038	1000	+	.	gene_id "MSTRG.66957"; transcript_id "MSTRG.66957.695"; exon_number "29";
chr15	StringTie	exon	25108998	25109099	1000	+	.	gene_id "MSTRG.66957"; transcript_id "MSTRG.66957.695"; exon_number "30";
chr15	StringTie	exon	25109198	25109403	1000	+	.	gene_id "MSTRG.66957"; transcript_id "MSTRG.66957.695"; exon_number "31";
chr15	StringTie	exon	25109555	25109715	1000	+	.	gene_id "MSTRG.66957"; transcript_id "MSTRG.66957.695"; exon_number "32";
chr15	StringTie	exon	25111765	25111894	1000	+	.	gene_id "MSTRG.66957"; transcript_id "MSTRG.66957.695"; exon_number "33";
chr15	StringTie	exon	25115299	25117515	1000	+	.	gene_id "MSTRG.66957"; transcript_id "MSTRG.66957.695"; exon_number "34";
chr15	StringTie	exon	25118268	25118382	1000	+	.	gene_id "MSTRG.66957"; transcript_id "MSTRG.66957.695"; exon_number "35";
chr15	StringTie	exon	25119065	25122476	1000	+	.	gene_id "MSTRG.66957"; transcript_id "MSTRG.66957.695"; exon_number "36";
chr15	StringTie	transcript	25045618	25120436	1000	+	.	gene_id "MSTRG.66957"; transcript_id "MSTRG.66957.696";
chr15	StringTie	exon	25045618	25051236	1000	+	.	gene_id "MSTRG.66957"; transcript_id "MSTRG.66957.696"; exon_number "1";
chr15	StringTie	exon	25053828	25053967	1000	+	.	gene_id "MSTRG.66957"; transcript_id "MSTRG.66957.696"; exon_number "2";
chr15	StringTie	exon	25056483	25056622	1000	+	.	gene_id "MSTRG.66957"; transcript_id "MSTRG.66957.696"; exon_number "3";
chr15	StringTie	exon	25059155	25059294	1000	+	.	gene_id "MSTRG.66957"; transcript_id "MSTRG.66957.696"; exon_number "4";
chr15	StringTie	exon	25059457	25059718	1000	+	.	gene_id "MSTRG.66957"; transcript_id "MSTRG.66957.696"; exon_number "5";
chr15	StringTie	exon	25061306	25061413	1000	+	.	gene_id "MSTRG.66957"; transcript_id "MSTRG.66957.696"; exon_number "6";
chr15	StringTie	exon	25061950	25062088	1000	+	.	gene_id "MSTRG.66957"; transcript_id "MSTRG.66957.696"; exon_number "7";
chr15	StringTie	exon	25064715	25064855	1000	+	.	gene_id "MSTRG.66957"; transcript_id "MSTRG.66957.696"; exon_number "8";
chr15	StringTie	exon	25070120	25070259	1000	+	.	gene_id "MSTRG.66957"; transcript_id "MSTRG.66957.696"; exon_number "9";
chr15	StringTie	exon	25072725	25072863	1000	+	.	gene_id "MSTRG.66957"; transcript_id "MSTRG.66957.696"; exon_number "10";
chr15	StringTie	exon	25073892	25074051	1000	+	.	gene_id "MSTRG.66957"; transcript_id "MSTRG.66957.696"; exon_number "11";
chr15	StringTie	exon	25075735	25075866	1000	+	.	gene_id "MSTRG.66957"; transcript_id "MSTRG.66957.696"; exon_number "12";
chr15	StringTie	exon	25076857	25076990	1000	+	.	gene_id "MSTRG.66957"; transcript_id "MSTRG.66957.696"; exon_number "13";
chr15	StringTie	exon	25078862	25078995	1000	+	.	gene_id "MSTRG.66957"; transcript_id "MSTRG.66957.696"; exon_number "14";
chr15	StringTie	exon	25079826	25081224	1000	+	.	gene_id "MSTRG.66957"; transcript_id "MSTRG.66957.696"; exon_number "15";
chr15	StringTie	exon	25082589	25082705	1000	+	.	gene_id "MSTRG.66957"; transcript_id "MSTRG.66957.696"; exon_number "16";
chr15	StringTie	exon	25083396	25083527	1000	+	.	gene_id "MSTRG.66957"; transcript_id "MSTRG.66957.696"; exon_number "17";
chr15	StringTie	exon	25085190	25085322	1000	+	.	gene_id "MSTRG.66957"; transcript_id "MSTRG.66957.696"; exon_number "18";
chr15	StringTie	exon	25087467	25087599	1000	+	.	gene_id "MSTRG.66957"; transcript_id "MSTRG.66957.696"; exon_number "19";
chr15	StringTie	exon	25091590	25091719	1000	+	.	gene_id "MSTRG.66957"; transcript_id "MSTRG.66957.696"; exon_number "20";
chr15	StringTie	exon	25093834	25093974	1000	+	.	gene_id "MSTRG.66957"; transcript_id "MSTRG.66957.696"; exon_number "21";
chr15	StringTie	exon	25095627	25095828	1000	+	.	gene_id "MSTRG.66957"; transcript_id "MSTRG.66957.696"; exon_number "22";
chr15	StringTie	exon	25097321	25097439	1000	+	.	gene_id "MSTRG.66957"; transcript_id "MSTRG.66957.696"; exon_number "23";
chr15	StringTie	exon	25098717	25098828	1000	+	.	gene_id "MSTRG.66957"; transcript_id "MSTRG.66957.696"; exon_number "24";
chr15	StringTie	exon	25099145	25099278	1000	+	.	gene_id "MSTRG.66957"; transcript_id "MSTRG.66957.696"; exon_number "25";
chr15	StringTie	exon	25100779	25100890	1000	+	.	gene_id "MSTRG.66957"; transcript_id "MSTRG.66957.696"; exon_number "26";
chr15	StringTie	exon	25103859	25103970	1000	+	.	gene_id "MSTRG.66957"; transcript_id "MSTRG.66957.696"; exon_number "27";
chr15	StringTie	exon	25106164	25106294	1000	+	.	gene_id "MSTRG.66957"; transcript_id "MSTRG.66957.696"; exon_number "28";
chr15	StringTie	exon	25107472	25107588	1000	+	.	gene_id "MSTRG.66957"; transcript_id "MSTRG.66957.696"; exon_number "29";
chr15	StringTie	exon	25107910	25108038	1000	+	.	gene_id "MSTRG.66957"; transcript_id "MSTRG.66957.696"; exon_number "30";
chr15	StringTie	exon	25108998	25109103	1000	+	.	gene_id "MSTRG.66957"; transcript_id "MSTRG.66957.696"; exon_number "31";
chr15	StringTie	exon	25109198	25109403	1000	+	.	gene_id "MSTRG.66957"; transcript_id "MSTRG.66957.696"; exon_number "32";
chr15	StringTie	exon	25109555	25109715	1000	+	.	gene_id "MSTRG.66957"; transcript_id "MSTRG.66957.696"; exon_number "33";
chr15	StringTie	exon	25111765	25111894	1000	+	.	gene_id "MSTRG.66957"; transcript_id "MSTRG.66957.696"; exon_number "34";
chr15	StringTie	exon	25115299	25115656	1000	+	.	gene_id "MSTRG.66957"; transcript_id "MSTRG.66957.696"; exon_number "35";
chr15	StringTie	exon	25117410	25117515	1000	+	.	gene_id "MSTRG.66957"; transcript_id "MSTRG.66957.696"; exon_number "36";
chr15	StringTie	exon	25118268	25118382	1000	+	.	gene_id "MSTRG.66957"; transcript_id "MSTRG.66957.696"; exon_number "37";
chr15	StringTie	exon	25119065	25120436	1000	+	.	gene_id "MSTRG.66957"; transcript_id "MSTRG.66957.696"; exon_number "38";
chr15	StringTie	transcript	25045986	25122528	1000	+	.	gene_id "MSTRG.66957"; transcript_id "MSTRG.66957.697";
chr15	StringTie	exon	25045986	25051236	1000	+	.	gene_id "MSTRG.66957"; transcript_id "MSTRG.66957.697"; exon_number "1";
chr15	StringTie	exon	25053828	25053967	1000	+	.	gene_id "MSTRG.66957"; transcript_id "MSTRG.66957.697"; exon_number "2";
chr15	StringTie	exon	25055074	25055230	1000	+	.	gene_id "MSTRG.66957"; transcript_id "MSTRG.66957.697"; exon_number "3";
chr15	StringTie	exon	25056483	25056622	1000	+	.	gene_id "MSTRG.66957"; transcript_id "MSTRG.66957.697"; exon_number "4";
chr15	StringTie	exon	25059155	25059294	1000	+	.	gene_id "MSTRG.66957"; transcript_id "MSTRG.66957.697"; exon_number "5";
chr15	StringTie	exon	25059457	25059718	1000	+	.	gene_id "MSTRG.66957"; transcript_id "MSTRG.66957.697"; exon_number "6";
chr15	StringTie	exon	25061306	25061413	1000	+	.	gene_id "MSTRG.66957"; transcript_id "MSTRG.66957.697"; exon_number "7";
chr15	StringTie	exon	25061950	25062088	1000	+	.	gene_id "MSTRG.66957"; transcript_id "MSTRG.66957.697"; exon_number "8";
chr15	StringTie	exon	25064715	25064855	1000	+	.	gene_id "MSTRG.66957"; transcript_id "MSTRG.66957.697"; exon_number "9";
chr15	StringTie	exon	25067409	25067531	1000	+	.	gene_id "MSTRG.66957"; transcript_id "MSTRG.66957.697"; exon_number "10";
chr15	StringTie	exon	25070120	25070259	1000	+	.	gene_id "MSTRG.66957"; transcript_id "MSTRG.66957.697"; exon_number "11";
chr15	StringTie	exon	25072725	25072863	1000	+	.	gene_id "MSTRG.66957"; transcript_id "MSTRG.66957.697"; exon_number "12";
chr15	StringTie	exon	25073892	25074051	1000	+	.	gene_id "MSTRG.66957"; transcript_id "MSTRG.66957.697"; exon_number "13";
chr15	StringTie	exon	25075735	25075866	1000	+	.	gene_id "MSTRG.66957"; transcript_id "MSTRG.66957.697"; exon_number "14";
chr15	StringTie	exon	25076857	25076990	1000	+	.	gene_id "MSTRG.66957"; transcript_id "MSTRG.66957.697"; exon_number "15";
chr15	StringTie	exon	25078862	25078995	1000	+	.	gene_id "MSTRG.66957"; transcript_id "MSTRG.66957.697"; exon_number "16";
chr15	StringTie	exon	25081091	25081224	1000	+	.	gene_id "MSTRG.66957"; transcript_id "MSTRG.66957.697"; exon_number "17";
chr15	StringTie	exon	25082589	25082705	1000	+	.	gene_id "MSTRG.66957"; transcript_id "MSTRG.66957.697"; exon_number "18";
chr15	StringTie	exon	25083396	25083527	1000	+	.	gene_id "MSTRG.66957"; transcript_id "MSTRG.66957.697"; exon_number "19";
chr15	StringTie	exon	25085190	25085322	1000	+	.	gene_id "MSTRG.66957"; transcript_id "MSTRG.66957.697"; exon_number "20";
chr15	StringTie	exon	25087467	25087599	1000	+	.	gene_id "MSTRG.66957"; transcript_id "MSTRG.66957.697"; exon_number "21";
chr15	StringTie	exon	25089614	25089866	1000	+	.	gene_id "MSTRG.66957"; transcript_id "MSTRG.66957.697"; exon_number "22";
chr15	StringTie	exon	25091590	25091719	1000	+	.	gene_id "MSTRG.66957"; transcript_id "MSTRG.66957.697"; exon_number "23";
chr15	StringTie	exon	25093834	25093974	1000	+	.	gene_id "MSTRG.66957"; transcript_id "MSTRG.66957.697"; exon_number "24";
chr15	StringTie	exon	25095649	25095828	1000	+	.	gene_id "MSTRG.66957"; transcript_id "MSTRG.66957.697"; exon_number "25";
chr15	StringTie	exon	25097321	25097439	1000	+	.	gene_id "MSTRG.66957"; transcript_id "MSTRG.66957.697"; exon_number "26";
chr15	StringTie	exon	25098717	25098828	1000	+	.	gene_id "MSTRG.66957"; transcript_id "MSTRG.66957.697"; exon_number "27";
chr15	StringTie	exon	25099145	25099278	1000	+	.	gene_id "MSTRG.66957"; transcript_id "MSTRG.66957.697"; exon_number "28";
chr15	StringTie	exon	25100779	25100890	1000	+	.	gene_id "MSTRG.66957"; transcript_id "MSTRG.66957.697"; exon_number "29";
chr15	StringTie	exon	25103859	25103970	1000	+	.	gene_id "MSTRG.66957"; transcript_id "MSTRG.66957.697"; exon_number "30";
chr15	StringTie	exon	25106164	25106294	1000	+	.	gene_id "MSTRG.66957"; transcript_id "MSTRG.66957.697"; exon_number "31";
chr15	StringTie	exon	25107472	25107588	1000	+	.	gene_id "MSTRG.66957"; transcript_id "MSTRG.66957.697"; exon_number "32";
chr15	StringTie	exon	25107910	25108038	1000	+	.	gene_id "MSTRG.66957"; transcript_id "MSTRG.66957.697"; exon_number "33";
chr15	StringTie	exon	25108998	25109103	1000	+	.	gene_id "MSTRG.66957"; transcript_id "MSTRG.66957.697"; exon_number "34";
chr15	StringTie	exon	25109198	25109403	1000	+	.	gene_id "MSTRG.66957"; transcript_id "MSTRG.66957.697"; exon_number "35";
chr15	StringTie	exon	25109555	25109715	1000	+	.	gene_id "MSTRG.66957"; transcript_id "MSTRG.66957.697"; exon_number "36";
chr15	StringTie	exon	25111765	25111894	1000	+	.	gene_id "MSTRG.66957"; transcript_id "MSTRG.66957.697"; exon_number "37";
chr15	StringTie	exon	25115299	25115656	1000	+	.	gene_id "MSTRG.66957"; transcript_id "MSTRG.66957.697"; exon_number "38";
chr15	StringTie	exon	25117410	25117515	1000	+	.	gene_id "MSTRG.66957"; transcript_id "MSTRG.66957.697"; exon_number "39";
chr15	StringTie	exon	25118268	25118382	1000	+	.	gene_id "MSTRG.66957"; transcript_id "MSTRG.66957.697"; exon_number "40";
chr15	StringTie	exon	25119065	25122528	1000	+	.	gene_id "MSTRG.66957"; transcript_id "MSTRG.66957.697"; exon_number "41";
chr15	StringTie	transcript	25046124	25122468	1000	+	.	gene_id "MSTRG.66957"; transcript_id "MSTRG.66957.698";
chr15	StringTie	exon	25046124	25051236	1000	+	.	gene_id "MSTRG.66957"; transcript_id "MSTRG.66957.698"; exon_number "1";
chr15	StringTie	exon	25053828	25053967	1000	+	.	gene_id "MSTRG.66957"; transcript_id "MSTRG.66957.698"; exon_number "2";
chr15	StringTie	exon	25055074	25055230	1000	+	.	gene_id "MSTRG.66957"; transcript_id "MSTRG.66957.698"; exon_number "3";
chr15	StringTie	exon	25056483	25056622	1000	+	.	gene_id "MSTRG.66957"; transcript_id "MSTRG.66957.698"; exon_number "4";
chr15	StringTie	exon	25059155	25059294	1000	+	.	gene_id "MSTRG.66957"; transcript_id "MSTRG.66957.698"; exon_number "5";
chr15	StringTie	exon	25059457	25059718	1000	+	.	gene_id "MSTRG.66957"; transcript_id "MSTRG.66957.698"; exon_number "6";
chr15	StringTie	exon	25061950	25062088	1000	+	.	gene_id "MSTRG.66957"; transcript_id "MSTRG.66957.698"; exon_number "7";
chr15	StringTie	exon	25064715	25064855	1000	+	.	gene_id "MSTRG.66957"; transcript_id "MSTRG.66957.698"; exon_number "8";
chr15	StringTie	exon	25067412	25067531	1000	+	.	gene_id "MSTRG.66957"; transcript_id "MSTRG.66957.698"; exon_number "9";
chr15	StringTie	exon	25070120	25070259	1000	+	.	gene_id "MSTRG.66957"; transcript_id "MSTRG.66957.698"; exon_number "10";
chr15	StringTie	exon	25072725	25072863	1000	+	.	gene_id "MSTRG.66957"; transcript_id "MSTRG.66957.698"; exon_number "11";
chr15	StringTie	exon	25073892	25074051	1000	+	.	gene_id "MSTRG.66957"; transcript_id "MSTRG.66957.698"; exon_number "12";
chr15	StringTie	exon	25075735	25075866	1000	+	.	gene_id "MSTRG.66957"; transcript_id "MSTRG.66957.698"; exon_number "13";
chr15	StringTie	exon	25076857	25076990	1000	+	.	gene_id "MSTRG.66957"; transcript_id "MSTRG.66957.698"; exon_number "14";
chr15	StringTie	exon	25078862	25078995	1000	+	.	gene_id "MSTRG.66957"; transcript_id "MSTRG.66957.698"; exon_number "15";
chr15	StringTie	exon	25081091	25081224	1000	+	.	gene_id "MSTRG.66957"; transcript_id "MSTRG.66957.698"; exon_number "16";
chr15	StringTie	exon	25082589	25082705	1000	+	.	gene_id "MSTRG.66957"; transcript_id "MSTRG.66957.698"; exon_number "17";
chr15	StringTie	exon	25083396	25083527	1000	+	.	gene_id "MSTRG.66957"; transcript_id "MSTRG.66957.698"; exon_number "18";
chr15	StringTie	exon	25085190	25085322	1000	+	.	gene_id "MSTRG.66957"; transcript_id "MSTRG.66957.698"; exon_number "19";
chr15	StringTie	exon	25087467	25087599	1000	+	.	gene_id "MSTRG.66957"; transcript_id "MSTRG.66957.698"; exon_number "20";
chr15	StringTie	exon	25089614	25089866	1000	+	.	gene_id "MSTRG.66957"; transcript_id "MSTRG.66957.698"; exon_number "21";
chr15	StringTie	exon	25091590	25091719	1000	+	.	gene_id "MSTRG.66957"; transcript_id "MSTRG.66957.698"; exon_number "22";
chr15	StringTie	exon	25093834	25093974	1000	+	.	gene_id "MSTRG.66957"; transcript_id "MSTRG.66957.698"; exon_number "23";
chr15	StringTie	exon	25095627	25095828	1000	+	.	gene_id "MSTRG.66957"; transcript_id "MSTRG.66957.698"; exon_number "24";
chr15	StringTie	exon	25097321	25097439	1000	+	.	gene_id "MSTRG.66957"; transcript_id "MSTRG.66957.698"; exon_number "25";
chr15	StringTie	exon	25098717	25098828	1000	+	.	gene_id "MSTRG.66957"; transcript_id "MSTRG.66957.698"; exon_number "26";
chr15	StringTie	exon	25099145	25099278	1000	+	.	gene_id "MSTRG.66957"; transcript_id "MSTRG.66957.698"; exon_number "27";
chr15	StringTie	exon	25103859	25103970	1000	+	.	gene_id "MSTRG.66957"; transcript_id "MSTRG.66957.698"; exon_number "28";
chr15	StringTie	exon	25106164	25106294	1000	+	.	gene_id "MSTRG.66957"; transcript_id "MSTRG.66957.698"; exon_number "29";
chr15	StringTie	exon	25107472	25107588	1000	+	.	gene_id "MSTRG.66957"; transcript_id "MSTRG.66957.698"; exon_number "30";
chr15	StringTie	exon	25107910	25108038	1000	+	.	gene_id "MSTRG.66957"; transcript_id "MSTRG.66957.698"; exon_number "31";
chr15	StringTie	exon	25108998	25109103	1000	+	.	gene_id "MSTRG.66957"; transcript_id "MSTRG.66957.698"; exon_number "32";
chr15	StringTie	exon	25109198	25109403	1000	+	.	gene_id "MSTRG.66957"; transcript_id "MSTRG.66957.698"; exon_number "33";
chr15	StringTie	exon	25109555	25109715	1000	+	.	gene_id "MSTRG.66957"; transcript_id "MSTRG.66957.698"; exon_number "34";
chr15	StringTie	exon	25111765	25111894	1000	+	.	gene_id "MSTRG.66957"; transcript_id "MSTRG.66957.698"; exon_number "35";
chr15	StringTie	exon	25115299	25115656	1000	+	.	gene_id "MSTRG.66957"; transcript_id "MSTRG.66957.698"; exon_number "36";
chr15	StringTie	exon	25117410	25117515	1000	+	.	gene_id "MSTRG.66957"; transcript_id "MSTRG.66957.698"; exon_number "37";
chr15	StringTie	exon	25118268	25118382	1000	+	.	gene_id "MSTRG.66957"; transcript_id "MSTRG.66957.698"; exon_number "38";
chr15	StringTie	exon	25119065	25122468	1000	+	.	gene_id "MSTRG.66957"; transcript_id "MSTRG.66957.698"; exon_number "39";
chr15	StringTie	transcript	25046147	25122379	1000	+	.	gene_id "MSTRG.66957"; transcript_id "MSTRG.66957.699";
chr15	StringTie	exon	25046147	25051236	1000	+	.	gene_id "MSTRG.66957"; transcript_id "MSTRG.66957.699"; exon_number "1";
chr15	StringTie	exon	25053828	25053967	1000	+	.	gene_id "MSTRG.66957"; transcript_id "MSTRG.66957.699"; exon_number "2";
chr15	StringTie	exon	25056483	25056622	1000	+	.	gene_id "MSTRG.66957"; transcript_id "MSTRG.66957.699"; exon_number "3";
chr15	StringTie	exon	25059155	25059294	1000	+	.	gene_id "MSTRG.66957"; transcript_id "MSTRG.66957.699"; exon_number "4";
chr15	StringTie	exon	25059457	25059718	1000	+	.	gene_id "MSTRG.66957"; transcript_id "MSTRG.66957.699"; exon_number "5";
chr15	StringTie	exon	25061306	25061413	1000	+	.	gene_id "MSTRG.66957"; transcript_id "MSTRG.66957.699"; exon_number "6";
chr15	StringTie	exon	25061950	25062088	1000	+	.	gene_id "MSTRG.66957"; transcript_id "MSTRG.66957.699"; exon_number "7";
chr15	StringTie	exon	25064715	25064855	1000	+	.	gene_id "MSTRG.66957"; transcript_id "MSTRG.66957.699"; exon_number "8";
chr15	StringTie	exon	25067409	25067531	1000	+	.	gene_id "MSTRG.66957"; transcript_id "MSTRG.66957.699"; exon_number "9";
chr15	StringTie	exon	25070120	25070259	1000	+	.	gene_id "MSTRG.66957"; transcript_id "MSTRG.66957.699"; exon_number "10";
chr15	StringTie	exon	25072725	25072863	1000	+	.	gene_id "MSTRG.66957"; transcript_id "MSTRG.66957.699"; exon_number "11";
chr15	StringTie	exon	25073892	25074051	1000	+	.	gene_id "MSTRG.66957"; transcript_id "MSTRG.66957.699"; exon_number "12";
chr15	StringTie	exon	25075735	25075866	1000	+	.	gene_id "MSTRG.66957"; transcript_id "MSTRG.66957.699"; exon_number "13";
chr15	StringTie	exon	25076857	25076990	1000	+	.	gene_id "MSTRG.66957"; transcript_id "MSTRG.66957.699"; exon_number "14";
chr15	StringTie	exon	25078862	25078995	1000	+	.	gene_id "MSTRG.66957"; transcript_id "MSTRG.66957.699"; exon_number "15";
chr15	StringTie	exon	25081091	25081224	1000	+	.	gene_id "MSTRG.66957"; transcript_id "MSTRG.66957.699"; exon_number "16";
chr15	StringTie	exon	25082589	25082705	1000	+	.	gene_id "MSTRG.66957"; transcript_id "MSTRG.66957.699"; exon_number "17";
chr15	StringTie	exon	25083396	25083527	1000	+	.	gene_id "MSTRG.66957"; transcript_id "MSTRG.66957.699"; exon_number "18";
chr15	StringTie	exon	25085190	25085322	1000	+	.	gene_id "MSTRG.66957"; transcript_id "MSTRG.66957.699"; exon_number "19";
chr15	StringTie	exon	25087467	25087599	1000	+	.	gene_id "MSTRG.66957"; transcript_id "MSTRG.66957.699"; exon_number "20";
chr15	StringTie	exon	25089614	25089866	1000	+	.	gene_id "MSTRG.66957"; transcript_id "MSTRG.66957.699"; exon_number "21";
chr15	StringTie	exon	25091590	25091719	1000	+	.	gene_id "MSTRG.66957"; transcript_id "MSTRG.66957.699"; exon_number "22";
chr15	StringTie	exon	25093834	25093974	1000	+	.	gene_id "MSTRG.66957"; transcript_id "MSTRG.66957.699"; exon_number "23";
chr15	StringTie	exon	25097321	25097439	1000	+	.	gene_id "MSTRG.66957"; transcript_id "MSTRG.66957.699"; exon_number "24";
chr15	StringTie	exon	25098717	25098828	1000	+	.	gene_id "MSTRG.66957"; transcript_id "MSTRG.66957.699"; exon_number "25";
chr15	StringTie	exon	25099145	25099278	1000	+	.	gene_id "MSTRG.66957"; transcript_id "MSTRG.66957.699"; exon_number "26";
chr15	StringTie	exon	25103859	25106294	1000	+	.	gene_id "MSTRG.66957"; transcript_id "MSTRG.66957.699"; exon_number "27";
chr15	StringTie	exon	25107472	25107588	1000	+	.	gene_id "MSTRG.66957"; transcript_id "MSTRG.66957.699"; exon_number "28";
chr15	StringTie	exon	25107910	25108038	1000	+	.	gene_id "MSTRG.66957"; transcript_id "MSTRG.66957.699"; exon_number "29";
chr15	StringTie	exon	25108998	25109103	1000	+	.	gene_id "MSTRG.66957"; transcript_id "MSTRG.66957.699"; exon_number "30";
chr15	StringTie	exon	25109198	25109403	1000	+	.	gene_id "MSTRG.66957"; transcript_id "MSTRG.66957.699"; exon_number "31";
chr15	StringTie	exon	25109555	25111894	1000	+	.	gene_id "MSTRG.66957"; transcript_id "MSTRG.66957.699"; exon_number "32";
chr15	StringTie	exon	25115299	25115656	1000	+	.	gene_id "MSTRG.66957"; transcript_id "MSTRG.66957.699"; exon_number "33";
chr15	StringTie	exon	25117410	25117515	1000	+	.	gene_id "MSTRG.66957"; transcript_id "MSTRG.66957.699"; exon_number "34";
chr15	StringTie	exon	25118271	25118382	1000	+	.	gene_id "MSTRG.66957"; transcript_id "MSTRG.66957.699"; exon_number "35";
chr15	StringTie	exon	25119065	25122379	1000	+	.	gene_id "MSTRG.66957"; transcript_id "MSTRG.66957.699"; exon_number "36";
chr15	StringTie	transcript	24427128	24602393	1000	+	.	gene_id "MSTRG.66957"; transcript_id "MSTRG.66957.7";
chr15	StringTie	exon	24427128	24427389	1000	+	.	gene_id "MSTRG.66957"; transcript_id "MSTRG.66957.7"; exon_number "1";
chr15	StringTie	exon	24427978	24428032	1000	+	.	gene_id "MSTRG.66957"; transcript_id "MSTRG.66957.7"; exon_number "2";
chr15	StringTie	exon	24441039	24441200	1000	+	.	gene_id "MSTRG.66957"; transcript_id "MSTRG.66957.7"; exon_number "3";
chr15	StringTie	exon	24442748	24442991	1000	+	.	gene_id "MSTRG.66957"; transcript_id "MSTRG.66957.7"; exon_number "4";
chr15	StringTie	exon	24444493	24444633	1000	+	.	gene_id "MSTRG.66957"; transcript_id "MSTRG.66957.7"; exon_number "5";
chr15	StringTie	exon	24446426	24446570	1000	+	.	gene_id "MSTRG.66957"; transcript_id "MSTRG.66957.7"; exon_number "6";
chr15	StringTie	exon	24451786	24451852	1000	+	.	gene_id "MSTRG.66957"; transcript_id "MSTRG.66957.7"; exon_number "7";
chr15	StringTie	exon	24453923	24454029	1000	+	.	gene_id "MSTRG.66957"; transcript_id "MSTRG.66957.7"; exon_number "8";
chr15	StringTie	exon	24455195	24455291	1000	+	.	gene_id "MSTRG.66957"; transcript_id "MSTRG.66957.7"; exon_number "9";
chr15	StringTie	exon	24465195	24465292	1000	+	.	gene_id "MSTRG.66957"; transcript_id "MSTRG.66957.7"; exon_number "10";
chr15	StringTie	exon	24465759	24465880	1000	+	.	gene_id "MSTRG.66957"; transcript_id "MSTRG.66957.7"; exon_number "11";
chr15	StringTie	exon	24470032	24473193	1000	+	.	gene_id "MSTRG.66957"; transcript_id "MSTRG.66957.7"; exon_number "12";
chr15	StringTie	exon	24491466	24491627	1000	+	.	gene_id "MSTRG.66957"; transcript_id "MSTRG.66957.7"; exon_number "13";
chr15	StringTie	exon	24493137	24493328	1000	+	.	gene_id "MSTRG.66957"; transcript_id "MSTRG.66957.7"; exon_number "14";
chr15	StringTie	exon	24507339	24507478	1000	+	.	gene_id "MSTRG.66957"; transcript_id "MSTRG.66957.7"; exon_number "15";
chr15	StringTie	exon	24507954	24508140	1000	+	.	gene_id "MSTRG.66957"; transcript_id "MSTRG.66957.7"; exon_number "16";
chr15	StringTie	exon	24508861	24508994	1000	+	.	gene_id "MSTRG.66957"; transcript_id "MSTRG.66957.7"; exon_number "17";
chr15	StringTie	exon	24513623	24513737	1000	+	.	gene_id "MSTRG.66957"; transcript_id "MSTRG.66957.7"; exon_number "18";
chr15	StringTie	exon	24533695	24533952	1000	+	.	gene_id "MSTRG.66957"; transcript_id "MSTRG.66957.7"; exon_number "19";
chr15	StringTie	exon	24535680	24535806	1000	+	.	gene_id "MSTRG.66957"; transcript_id "MSTRG.66957.7"; exon_number "20";
chr15	StringTie	exon	24566656	24566800	1000	+	.	gene_id "MSTRG.66957"; transcript_id "MSTRG.66957.7"; exon_number "21";
chr15	StringTie	exon	24568531	24568563	1000	+	.	gene_id "MSTRG.66957"; transcript_id "MSTRG.66957.7"; exon_number "22";
chr15	StringTie	exon	24569783	24569809	1000	+	.	gene_id "MSTRG.66957"; transcript_id "MSTRG.66957.7"; exon_number "23";
chr15	StringTie	exon	24570032	24570128	1000	+	.	gene_id "MSTRG.66957"; transcript_id "MSTRG.66957.7"; exon_number "24";
chr15	StringTie	exon	24574510	24574813	1000	+	.	gene_id "MSTRG.66957"; transcript_id "MSTRG.66957.7"; exon_number "25";
chr15	StringTie	exon	24574907	24575003	1000	+	.	gene_id "MSTRG.66957"; transcript_id "MSTRG.66957.7"; exon_number "26";
chr15	StringTie	exon	24587567	24587735	1000	+	.	gene_id "MSTRG.66957"; transcript_id "MSTRG.66957.7"; exon_number "27";
chr15	StringTie	exon	24588874	24588957	1000	+	.	gene_id "MSTRG.66957"; transcript_id "MSTRG.66957.7"; exon_number "28";
chr15	StringTie	exon	24601339	24602393	1000	+	.	gene_id "MSTRG.66957"; transcript_id "MSTRG.66957.7"; exon_number "29";
chr15	StringTie	transcript	24491470	24547506	1000	+	.	gene_id "MSTRG.66957"; transcript_id "MSTRG.66957.70";
chr15	StringTie	exon	24491470	24491627	1000	+	.	gene_id "MSTRG.66957"; transcript_id "MSTRG.66957.70"; exon_number "1";
chr15	StringTie	exon	24507339	24507478	1000	+	.	gene_id "MSTRG.66957"; transcript_id "MSTRG.66957.70"; exon_number "2";
chr15	StringTie	exon	24508861	24508994	1000	+	.	gene_id "MSTRG.66957"; transcript_id "MSTRG.66957.70"; exon_number "3";
chr15	StringTie	exon	24513623	24513737	1000	+	.	gene_id "MSTRG.66957"; transcript_id "MSTRG.66957.70"; exon_number "4";
chr15	StringTie	exon	24533695	24533952	1000	+	.	gene_id "MSTRG.66957"; transcript_id "MSTRG.66957.70"; exon_number "5";
chr15	StringTie	exon	24535697	24535806	1000	+	.	gene_id "MSTRG.66957"; transcript_id "MSTRG.66957.70"; exon_number "6";
chr15	StringTie	exon	24547155	24547506	1000	+	.	gene_id "MSTRG.66957"; transcript_id "MSTRG.66957.70"; exon_number "7";
chr15	StringTie	transcript	25046250	25122710	1000	+	.	gene_id "MSTRG.66957"; transcript_id "MSTRG.66957.700";
chr15	StringTie	exon	25046250	25051236	1000	+	.	gene_id "MSTRG.66957"; transcript_id "MSTRG.66957.700"; exon_number "1";
chr15	StringTie	exon	25053828	25053967	1000	+	.	gene_id "MSTRG.66957"; transcript_id "MSTRG.66957.700"; exon_number "2";
chr15	StringTie	exon	25056483	25056622	1000	+	.	gene_id "MSTRG.66957"; transcript_id "MSTRG.66957.700"; exon_number "3";
chr15	StringTie	exon	25059155	25059294	1000	+	.	gene_id "MSTRG.66957"; transcript_id "MSTRG.66957.700"; exon_number "4";
chr15	StringTie	exon	25059457	25059718	1000	+	.	gene_id "MSTRG.66957"; transcript_id "MSTRG.66957.700"; exon_number "5";
chr15	StringTie	exon	25061306	25061413	1000	+	.	gene_id "MSTRG.66957"; transcript_id "MSTRG.66957.700"; exon_number "6";
chr15	StringTie	exon	25061950	25062088	1000	+	.	gene_id "MSTRG.66957"; transcript_id "MSTRG.66957.700"; exon_number "7";
chr15	StringTie	exon	25064715	25064855	1000	+	.	gene_id "MSTRG.66957"; transcript_id "MSTRG.66957.700"; exon_number "8";
chr15	StringTie	exon	25067412	25067531	1000	+	.	gene_id "MSTRG.66957"; transcript_id "MSTRG.66957.700"; exon_number "9";
chr15	StringTie	exon	25070120	25070259	1000	+	.	gene_id "MSTRG.66957"; transcript_id "MSTRG.66957.700"; exon_number "10";
chr15	StringTie	exon	25072725	25072863	1000	+	.	gene_id "MSTRG.66957"; transcript_id "MSTRG.66957.700"; exon_number "11";
chr15	StringTie	exon	25073892	25074051	1000	+	.	gene_id "MSTRG.66957"; transcript_id "MSTRG.66957.700"; exon_number "12";
chr15	StringTie	exon	25075735	25075866	1000	+	.	gene_id "MSTRG.66957"; transcript_id "MSTRG.66957.700"; exon_number "13";
chr15	StringTie	exon	25076857	25076990	1000	+	.	gene_id "MSTRG.66957"; transcript_id "MSTRG.66957.700"; exon_number "14";
chr15	StringTie	exon	25078862	25080079	1000	+	.	gene_id "MSTRG.66957"; transcript_id "MSTRG.66957.700"; exon_number "15";
chr15	StringTie	exon	25081091	25081224	1000	+	.	gene_id "MSTRG.66957"; transcript_id "MSTRG.66957.700"; exon_number "16";
chr15	StringTie	exon	25082589	25082705	1000	+	.	gene_id "MSTRG.66957"; transcript_id "MSTRG.66957.700"; exon_number "17";
chr15	StringTie	exon	25083396	25083527	1000	+	.	gene_id "MSTRG.66957"; transcript_id "MSTRG.66957.700"; exon_number "18";
chr15	StringTie	exon	25085190	25085322	1000	+	.	gene_id "MSTRG.66957"; transcript_id "MSTRG.66957.700"; exon_number "19";
chr15	StringTie	exon	25087467	25087599	1000	+	.	gene_id "MSTRG.66957"; transcript_id "MSTRG.66957.700"; exon_number "20";
chr15	StringTie	exon	25089912	25090010	1000	+	.	gene_id "MSTRG.66957"; transcript_id "MSTRG.66957.700"; exon_number "21";
chr15	StringTie	exon	25091590	25091719	1000	+	.	gene_id "MSTRG.66957"; transcript_id "MSTRG.66957.700"; exon_number "22";
chr15	StringTie	exon	25093834	25093974	1000	+	.	gene_id "MSTRG.66957"; transcript_id "MSTRG.66957.700"; exon_number "23";
chr15	StringTie	exon	25095627	25095828	1000	+	.	gene_id "MSTRG.66957"; transcript_id "MSTRG.66957.700"; exon_number "24";
chr15	StringTie	exon	25096828	25097030	1000	+	.	gene_id "MSTRG.66957"; transcript_id "MSTRG.66957.700"; exon_number "25";
chr15	StringTie	exon	25097321	25097439	1000	+	.	gene_id "MSTRG.66957"; transcript_id "MSTRG.66957.700"; exon_number "26";
chr15	StringTie	exon	25098717	25098828	1000	+	.	gene_id "MSTRG.66957"; transcript_id "MSTRG.66957.700"; exon_number "27";
chr15	StringTie	exon	25099145	25099278	1000	+	.	gene_id "MSTRG.66957"; transcript_id "MSTRG.66957.700"; exon_number "28";
chr15	StringTie	exon	25100779	25100890	1000	+	.	gene_id "MSTRG.66957"; transcript_id "MSTRG.66957.700"; exon_number "29";
chr15	StringTie	exon	25103859	25103970	1000	+	.	gene_id "MSTRG.66957"; transcript_id "MSTRG.66957.700"; exon_number "30";
chr15	StringTie	exon	25106164	25106294	1000	+	.	gene_id "MSTRG.66957"; transcript_id "MSTRG.66957.700"; exon_number "31";
chr15	StringTie	exon	25107472	25107588	1000	+	.	gene_id "MSTRG.66957"; transcript_id "MSTRG.66957.700"; exon_number "32";
chr15	StringTie	exon	25107910	25108038	1000	+	.	gene_id "MSTRG.66957"; transcript_id "MSTRG.66957.700"; exon_number "33";
chr15	StringTie	exon	25108998	25109103	1000	+	.	gene_id "MSTRG.66957"; transcript_id "MSTRG.66957.700"; exon_number "34";
chr15	StringTie	exon	25109198	25109403	1000	+	.	gene_id "MSTRG.66957"; transcript_id "MSTRG.66957.700"; exon_number "35";
chr15	StringTie	exon	25109555	25109715	1000	+	.	gene_id "MSTRG.66957"; transcript_id "MSTRG.66957.700"; exon_number "36";
chr15	StringTie	exon	25111765	25111894	1000	+	.	gene_id "MSTRG.66957"; transcript_id "MSTRG.66957.700"; exon_number "37";
chr15	StringTie	exon	25115299	25115656	1000	+	.	gene_id "MSTRG.66957"; transcript_id "MSTRG.66957.700"; exon_number "38";
chr15	StringTie	exon	25117410	25117515	1000	+	.	gene_id "MSTRG.66957"; transcript_id "MSTRG.66957.700"; exon_number "39";
chr15	StringTie	exon	25118268	25118382	1000	+	.	gene_id "MSTRG.66957"; transcript_id "MSTRG.66957.700"; exon_number "40";
chr15	StringTie	exon	25119065	25122710	1000	+	.	gene_id "MSTRG.66957"; transcript_id "MSTRG.66957.700"; exon_number "41";
chr15	StringTie	transcript	25046573	25122480	1000	+	.	gene_id "MSTRG.66957"; transcript_id "MSTRG.66957.701";
chr15	StringTie	exon	25046573	25051236	1000	+	.	gene_id "MSTRG.66957"; transcript_id "MSTRG.66957.701"; exon_number "1";
chr15	StringTie	exon	25053828	25053967	1000	+	.	gene_id "MSTRG.66957"; transcript_id "MSTRG.66957.701"; exon_number "2";
chr15	StringTie	exon	25054970	25055230	1000	+	.	gene_id "MSTRG.66957"; transcript_id "MSTRG.66957.701"; exon_number "3";
chr15	StringTie	exon	25056483	25056622	1000	+	.	gene_id "MSTRG.66957"; transcript_id "MSTRG.66957.701"; exon_number "4";
chr15	StringTie	exon	25059155	25059294	1000	+	.	gene_id "MSTRG.66957"; transcript_id "MSTRG.66957.701"; exon_number "5";
chr15	StringTie	exon	25059457	25059718	1000	+	.	gene_id "MSTRG.66957"; transcript_id "MSTRG.66957.701"; exon_number "6";
chr15	StringTie	exon	25061950	25062088	1000	+	.	gene_id "MSTRG.66957"; transcript_id "MSTRG.66957.701"; exon_number "7";
chr15	StringTie	exon	25064715	25064855	1000	+	.	gene_id "MSTRG.66957"; transcript_id "MSTRG.66957.701"; exon_number "8";
chr15	StringTie	exon	25070120	25070259	1000	+	.	gene_id "MSTRG.66957"; transcript_id "MSTRG.66957.701"; exon_number "9";
chr15	StringTie	exon	25072725	25072863	1000	+	.	gene_id "MSTRG.66957"; transcript_id "MSTRG.66957.701"; exon_number "10";
chr15	StringTie	exon	25073892	25074051	1000	+	.	gene_id "MSTRG.66957"; transcript_id "MSTRG.66957.701"; exon_number "11";
chr15	StringTie	exon	25075735	25075866	1000	+	.	gene_id "MSTRG.66957"; transcript_id "MSTRG.66957.701"; exon_number "12";
chr15	StringTie	exon	25076857	25076990	1000	+	.	gene_id "MSTRG.66957"; transcript_id "MSTRG.66957.701"; exon_number "13";
chr15	StringTie	exon	25078862	25078995	1000	+	.	gene_id "MSTRG.66957"; transcript_id "MSTRG.66957.701"; exon_number "14";
chr15	StringTie	exon	25079826	25080079	1000	+	.	gene_id "MSTRG.66957"; transcript_id "MSTRG.66957.701"; exon_number "15";
chr15	StringTie	exon	25081091	25081224	1000	+	.	gene_id "MSTRG.66957"; transcript_id "MSTRG.66957.701"; exon_number "16";
chr15	StringTie	exon	25082589	25082705	1000	+	.	gene_id "MSTRG.66957"; transcript_id "MSTRG.66957.701"; exon_number "17";
chr15	StringTie	exon	25083396	25083527	1000	+	.	gene_id "MSTRG.66957"; transcript_id "MSTRG.66957.701"; exon_number "18";
chr15	StringTie	exon	25085190	25085322	1000	+	.	gene_id "MSTRG.66957"; transcript_id "MSTRG.66957.701"; exon_number "19";
chr15	StringTie	exon	25087467	25087599	1000	+	.	gene_id "MSTRG.66957"; transcript_id "MSTRG.66957.701"; exon_number "20";
chr15	StringTie	exon	25089912	25090010	1000	+	.	gene_id "MSTRG.66957"; transcript_id "MSTRG.66957.701"; exon_number "21";
chr15	StringTie	exon	25091590	25091719	1000	+	.	gene_id "MSTRG.66957"; transcript_id "MSTRG.66957.701"; exon_number "22";
chr15	StringTie	exon	25093834	25093974	1000	+	.	gene_id "MSTRG.66957"; transcript_id "MSTRG.66957.701"; exon_number "23";
chr15	StringTie	exon	25095627	25095828	1000	+	.	gene_id "MSTRG.66957"; transcript_id "MSTRG.66957.701"; exon_number "24";
chr15	StringTie	exon	25097321	25097439	1000	+	.	gene_id "MSTRG.66957"; transcript_id "MSTRG.66957.701"; exon_number "25";
chr15	StringTie	exon	25098717	25098828	1000	+	.	gene_id "MSTRG.66957"; transcript_id "MSTRG.66957.701"; exon_number "26";
chr15	StringTie	exon	25099145	25099278	1000	+	.	gene_id "MSTRG.66957"; transcript_id "MSTRG.66957.701"; exon_number "27";
chr15	StringTie	exon	25100779	25100890	1000	+	.	gene_id "MSTRG.66957"; transcript_id "MSTRG.66957.701"; exon_number "28";
chr15	StringTie	exon	25103859	25103970	1000	+	.	gene_id "MSTRG.66957"; transcript_id "MSTRG.66957.701"; exon_number "29";
chr15	StringTie	exon	25106164	25106294	1000	+	.	gene_id "MSTRG.66957"; transcript_id "MSTRG.66957.701"; exon_number "30";
chr15	StringTie	exon	25107472	25107588	1000	+	.	gene_id "MSTRG.66957"; transcript_id "MSTRG.66957.701"; exon_number "31";
chr15	StringTie	exon	25107910	25108038	1000	+	.	gene_id "MSTRG.66957"; transcript_id "MSTRG.66957.701"; exon_number "32";
chr15	StringTie	exon	25108998	25109103	1000	+	.	gene_id "MSTRG.66957"; transcript_id "MSTRG.66957.701"; exon_number "33";
chr15	StringTie	exon	25109198	25109403	1000	+	.	gene_id "MSTRG.66957"; transcript_id "MSTRG.66957.701"; exon_number "34";
chr15	StringTie	exon	25109555	25109715	1000	+	.	gene_id "MSTRG.66957"; transcript_id "MSTRG.66957.701"; exon_number "35";
chr15	StringTie	exon	25111765	25111894	1000	+	.	gene_id "MSTRG.66957"; transcript_id "MSTRG.66957.701"; exon_number "36";
chr15	StringTie	exon	25115299	25115656	1000	+	.	gene_id "MSTRG.66957"; transcript_id "MSTRG.66957.701"; exon_number "37";
chr15	StringTie	exon	25117410	25117515	1000	+	.	gene_id "MSTRG.66957"; transcript_id "MSTRG.66957.701"; exon_number "38";
chr15	StringTie	exon	25118268	25118382	1000	+	.	gene_id "MSTRG.66957"; transcript_id "MSTRG.66957.701"; exon_number "39";
chr15	StringTie	exon	25119065	25122480	1000	+	.	gene_id "MSTRG.66957"; transcript_id "MSTRG.66957.701"; exon_number "40";
chr15	StringTie	transcript	25046623	25122615	1000	+	.	gene_id "MSTRG.66957"; transcript_id "MSTRG.66957.702";
chr15	StringTie	exon	25046623	25051236	1000	+	.	gene_id "MSTRG.66957"; transcript_id "MSTRG.66957.702"; exon_number "1";
chr15	StringTie	exon	25053828	25053967	1000	+	.	gene_id "MSTRG.66957"; transcript_id "MSTRG.66957.702"; exon_number "2";
chr15	StringTie	exon	25056483	25056622	1000	+	.	gene_id "MSTRG.66957"; transcript_id "MSTRG.66957.702"; exon_number "3";
chr15	StringTie	exon	25059155	25059294	1000	+	.	gene_id "MSTRG.66957"; transcript_id "MSTRG.66957.702"; exon_number "4";
chr15	StringTie	exon	25059457	25059718	1000	+	.	gene_id "MSTRG.66957"; transcript_id "MSTRG.66957.702"; exon_number "5";
chr15	StringTie	exon	25061306	25061413	1000	+	.	gene_id "MSTRG.66957"; transcript_id "MSTRG.66957.702"; exon_number "6";
chr15	StringTie	exon	25061950	25062088	1000	+	.	gene_id "MSTRG.66957"; transcript_id "MSTRG.66957.702"; exon_number "7";
chr15	StringTie	exon	25064715	25064855	1000	+	.	gene_id "MSTRG.66957"; transcript_id "MSTRG.66957.702"; exon_number "8";
chr15	StringTie	exon	25067409	25067531	1000	+	.	gene_id "MSTRG.66957"; transcript_id "MSTRG.66957.702"; exon_number "9";
chr15	StringTie	exon	25070120	25070259	1000	+	.	gene_id "MSTRG.66957"; transcript_id "MSTRG.66957.702"; exon_number "10";
chr15	StringTie	exon	25072725	25072863	1000	+	.	gene_id "MSTRG.66957"; transcript_id "MSTRG.66957.702"; exon_number "11";
chr15	StringTie	exon	25073892	25074051	1000	+	.	gene_id "MSTRG.66957"; transcript_id "MSTRG.66957.702"; exon_number "12";
chr15	StringTie	exon	25075735	25075866	1000	+	.	gene_id "MSTRG.66957"; transcript_id "MSTRG.66957.702"; exon_number "13";
chr15	StringTie	exon	25076857	25076990	1000	+	.	gene_id "MSTRG.66957"; transcript_id "MSTRG.66957.702"; exon_number "14";
chr15	StringTie	exon	25078862	25078995	1000	+	.	gene_id "MSTRG.66957"; transcript_id "MSTRG.66957.702"; exon_number "15";
chr15	StringTie	exon	25081091	25081224	1000	+	.	gene_id "MSTRG.66957"; transcript_id "MSTRG.66957.702"; exon_number "16";
chr15	StringTie	exon	25082589	25082705	1000	+	.	gene_id "MSTRG.66957"; transcript_id "MSTRG.66957.702"; exon_number "17";
chr15	StringTie	exon	25083396	25083527	1000	+	.	gene_id "MSTRG.66957"; transcript_id "MSTRG.66957.702"; exon_number "18";
chr15	StringTie	exon	25085190	25085322	1000	+	.	gene_id "MSTRG.66957"; transcript_id "MSTRG.66957.702"; exon_number "19";
chr15	StringTie	exon	25087467	25087599	1000	+	.	gene_id "MSTRG.66957"; transcript_id "MSTRG.66957.702"; exon_number "20";
chr15	StringTie	exon	25089614	25089866	1000	+	.	gene_id "MSTRG.66957"; transcript_id "MSTRG.66957.702"; exon_number "21";
chr15	StringTie	exon	25091590	25091719	1000	+	.	gene_id "MSTRG.66957"; transcript_id "MSTRG.66957.702"; exon_number "22";
chr15	StringTie	exon	25093834	25093974	1000	+	.	gene_id "MSTRG.66957"; transcript_id "MSTRG.66957.702"; exon_number "23";
chr15	StringTie	exon	25097321	25097439	1000	+	.	gene_id "MSTRG.66957"; transcript_id "MSTRG.66957.702"; exon_number "24";
chr15	StringTie	exon	25098717	25098828	1000	+	.	gene_id "MSTRG.66957"; transcript_id "MSTRG.66957.702"; exon_number "25";
chr15	StringTie	exon	25099145	25099278	1000	+	.	gene_id "MSTRG.66957"; transcript_id "MSTRG.66957.702"; exon_number "26";
chr15	StringTie	exon	25100779	25100890	1000	+	.	gene_id "MSTRG.66957"; transcript_id "MSTRG.66957.702"; exon_number "27";
chr15	StringTie	exon	25103859	25103970	1000	+	.	gene_id "MSTRG.66957"; transcript_id "MSTRG.66957.702"; exon_number "28";
chr15	StringTie	exon	25106164	25106294	1000	+	.	gene_id "MSTRG.66957"; transcript_id "MSTRG.66957.702"; exon_number "29";
chr15	StringTie	exon	25107472	25107588	1000	+	.	gene_id "MSTRG.66957"; transcript_id "MSTRG.66957.702"; exon_number "30";
chr15	StringTie	exon	25107910	25108038	1000	+	.	gene_id "MSTRG.66957"; transcript_id "MSTRG.66957.702"; exon_number "31";
chr15	StringTie	exon	25108998	25109103	1000	+	.	gene_id "MSTRG.66957"; transcript_id "MSTRG.66957.702"; exon_number "32";
chr15	StringTie	exon	25109198	25109403	1000	+	.	gene_id "MSTRG.66957"; transcript_id "MSTRG.66957.702"; exon_number "33";
chr15	StringTie	exon	25109555	25109715	1000	+	.	gene_id "MSTRG.66957"; transcript_id "MSTRG.66957.702"; exon_number "34";
chr15	StringTie	exon	25111765	25111894	1000	+	.	gene_id "MSTRG.66957"; transcript_id "MSTRG.66957.702"; exon_number "35";
chr15	StringTie	exon	25115299	25115656	1000	+	.	gene_id "MSTRG.66957"; transcript_id "MSTRG.66957.702"; exon_number "36";
chr15	StringTie	exon	25117410	25117515	1000	+	.	gene_id "MSTRG.66957"; transcript_id "MSTRG.66957.702"; exon_number "37";
chr15	StringTie	exon	25118268	25118382	1000	+	.	gene_id "MSTRG.66957"; transcript_id "MSTRG.66957.702"; exon_number "38";
chr15	StringTie	exon	25119065	25122615	1000	+	.	gene_id "MSTRG.66957"; transcript_id "MSTRG.66957.702"; exon_number "39";
chr15	StringTie	transcript	25047097	25122479	1000	+	.	gene_id "MSTRG.66957"; transcript_id "MSTRG.66957.703";
chr15	StringTie	exon	25047097	25051236	1000	+	.	gene_id "MSTRG.66957"; transcript_id "MSTRG.66957.703"; exon_number "1";
chr15	StringTie	exon	25053828	25053967	1000	+	.	gene_id "MSTRG.66957"; transcript_id "MSTRG.66957.703"; exon_number "2";
chr15	StringTie	exon	25054970	25055230	1000	+	.	gene_id "MSTRG.66957"; transcript_id "MSTRG.66957.703"; exon_number "3";
chr15	StringTie	exon	25056483	25056622	1000	+	.	gene_id "MSTRG.66957"; transcript_id "MSTRG.66957.703"; exon_number "4";
chr15	StringTie	exon	25059155	25059294	1000	+	.	gene_id "MSTRG.66957"; transcript_id "MSTRG.66957.703"; exon_number "5";
chr15	StringTie	exon	25059457	25059718	1000	+	.	gene_id "MSTRG.66957"; transcript_id "MSTRG.66957.703"; exon_number "6";
chr15	StringTie	exon	25061950	25062088	1000	+	.	gene_id "MSTRG.66957"; transcript_id "MSTRG.66957.703"; exon_number "7";
chr15	StringTie	exon	25064715	25064855	1000	+	.	gene_id "MSTRG.66957"; transcript_id "MSTRG.66957.703"; exon_number "8";
chr15	StringTie	exon	25067409	25067531	1000	+	.	gene_id "MSTRG.66957"; transcript_id "MSTRG.66957.703"; exon_number "9";
chr15	StringTie	exon	25070120	25070259	1000	+	.	gene_id "MSTRG.66957"; transcript_id "MSTRG.66957.703"; exon_number "10";
chr15	StringTie	exon	25072725	25072863	1000	+	.	gene_id "MSTRG.66957"; transcript_id "MSTRG.66957.703"; exon_number "11";
chr15	StringTie	exon	25073892	25074051	1000	+	.	gene_id "MSTRG.66957"; transcript_id "MSTRG.66957.703"; exon_number "12";
chr15	StringTie	exon	25075735	25075866	1000	+	.	gene_id "MSTRG.66957"; transcript_id "MSTRG.66957.703"; exon_number "13";
chr15	StringTie	exon	25076857	25076990	1000	+	.	gene_id "MSTRG.66957"; transcript_id "MSTRG.66957.703"; exon_number "14";
chr15	StringTie	exon	25078862	25078995	1000	+	.	gene_id "MSTRG.66957"; transcript_id "MSTRG.66957.703"; exon_number "15";
chr15	StringTie	exon	25081091	25081224	1000	+	.	gene_id "MSTRG.66957"; transcript_id "MSTRG.66957.703"; exon_number "16";
chr15	StringTie	exon	25082589	25082705	1000	+	.	gene_id "MSTRG.66957"; transcript_id "MSTRG.66957.703"; exon_number "17";
chr15	StringTie	exon	25083396	25083527	1000	+	.	gene_id "MSTRG.66957"; transcript_id "MSTRG.66957.703"; exon_number "18";
chr15	StringTie	exon	25085190	25085322	1000	+	.	gene_id "MSTRG.66957"; transcript_id "MSTRG.66957.703"; exon_number "19";
chr15	StringTie	exon	25087467	25087599	1000	+	.	gene_id "MSTRG.66957"; transcript_id "MSTRG.66957.703"; exon_number "20";
chr15	StringTie	exon	25088608	25088741	1000	+	.	gene_id "MSTRG.66957"; transcript_id "MSTRG.66957.703"; exon_number "21";
chr15	StringTie	exon	25089614	25089866	1000	+	.	gene_id "MSTRG.66957"; transcript_id "MSTRG.66957.703"; exon_number "22";
chr15	StringTie	exon	25091590	25091719	1000	+	.	gene_id "MSTRG.66957"; transcript_id "MSTRG.66957.703"; exon_number "23";
chr15	StringTie	exon	25093834	25093974	1000	+	.	gene_id "MSTRG.66957"; transcript_id "MSTRG.66957.703"; exon_number "24";
chr15	StringTie	exon	25095627	25095828	1000	+	.	gene_id "MSTRG.66957"; transcript_id "MSTRG.66957.703"; exon_number "25";
chr15	StringTie	exon	25097321	25097439	1000	+	.	gene_id "MSTRG.66957"; transcript_id "MSTRG.66957.703"; exon_number "26";
chr15	StringTie	exon	25098717	25098828	1000	+	.	gene_id "MSTRG.66957"; transcript_id "MSTRG.66957.703"; exon_number "27";
chr15	StringTie	exon	25099145	25099278	1000	+	.	gene_id "MSTRG.66957"; transcript_id "MSTRG.66957.703"; exon_number "28";
chr15	StringTie	exon	25100779	25100890	1000	+	.	gene_id "MSTRG.66957"; transcript_id "MSTRG.66957.703"; exon_number "29";
chr15	StringTie	exon	25103859	25103970	1000	+	.	gene_id "MSTRG.66957"; transcript_id "MSTRG.66957.703"; exon_number "30";
chr15	StringTie	exon	25106164	25106294	1000	+	.	gene_id "MSTRG.66957"; transcript_id "MSTRG.66957.703"; exon_number "31";
chr15	StringTie	exon	25107472	25107588	1000	+	.	gene_id "MSTRG.66957"; transcript_id "MSTRG.66957.703"; exon_number "32";
chr15	StringTie	exon	25107910	25108038	1000	+	.	gene_id "MSTRG.66957"; transcript_id "MSTRG.66957.703"; exon_number "33";
chr15	StringTie	exon	25108998	25109103	1000	+	.	gene_id "MSTRG.66957"; transcript_id "MSTRG.66957.703"; exon_number "34";
chr15	StringTie	exon	25109198	25109403	1000	+	.	gene_id "MSTRG.66957"; transcript_id "MSTRG.66957.703"; exon_number "35";
chr15	StringTie	exon	25109555	25109715	1000	+	.	gene_id "MSTRG.66957"; transcript_id "MSTRG.66957.703"; exon_number "36";
chr15	StringTie	exon	25111765	25111894	1000	+	.	gene_id "MSTRG.66957"; transcript_id "MSTRG.66957.703"; exon_number "37";
chr15	StringTie	exon	25115299	25115656	1000	+	.	gene_id "MSTRG.66957"; transcript_id "MSTRG.66957.703"; exon_number "38";
chr15	StringTie	exon	25117410	25117515	1000	+	.	gene_id "MSTRG.66957"; transcript_id "MSTRG.66957.703"; exon_number "39";
chr15	StringTie	exon	25118268	25118382	1000	+	.	gene_id "MSTRG.66957"; transcript_id "MSTRG.66957.703"; exon_number "40";
chr15	StringTie	exon	25119065	25122479	1000	+	.	gene_id "MSTRG.66957"; transcript_id "MSTRG.66957.703"; exon_number "41";
chr15	StringTie	transcript	25047672	25122479	1000	+	.	gene_id "MSTRG.66957"; transcript_id "MSTRG.66957.704";
chr15	StringTie	exon	25047672	25051236	1000	+	.	gene_id "MSTRG.66957"; transcript_id "MSTRG.66957.704"; exon_number "1";
chr15	StringTie	exon	25053828	25053967	1000	+	.	gene_id "MSTRG.66957"; transcript_id "MSTRG.66957.704"; exon_number "2";
chr15	StringTie	exon	25056483	25056622	1000	+	.	gene_id "MSTRG.66957"; transcript_id "MSTRG.66957.704"; exon_number "3";
chr15	StringTie	exon	25059155	25059294	1000	+	.	gene_id "MSTRG.66957"; transcript_id "MSTRG.66957.704"; exon_number "4";
chr15	StringTie	exon	25059457	25059718	1000	+	.	gene_id "MSTRG.66957"; transcript_id "MSTRG.66957.704"; exon_number "5";
chr15	StringTie	exon	25061306	25061413	1000	+	.	gene_id "MSTRG.66957"; transcript_id "MSTRG.66957.704"; exon_number "6";
chr15	StringTie	exon	25061950	25062088	1000	+	.	gene_id "MSTRG.66957"; transcript_id "MSTRG.66957.704"; exon_number "7";
chr15	StringTie	exon	25064715	25064855	1000	+	.	gene_id "MSTRG.66957"; transcript_id "MSTRG.66957.704"; exon_number "8";
chr15	StringTie	exon	25067412	25067531	1000	+	.	gene_id "MSTRG.66957"; transcript_id "MSTRG.66957.704"; exon_number "9";
chr15	StringTie	exon	25070120	25070259	1000	+	.	gene_id "MSTRG.66957"; transcript_id "MSTRG.66957.704"; exon_number "10";
chr15	StringTie	exon	25072725	25072863	1000	+	.	gene_id "MSTRG.66957"; transcript_id "MSTRG.66957.704"; exon_number "11";
chr15	StringTie	exon	25073892	25074051	1000	+	.	gene_id "MSTRG.66957"; transcript_id "MSTRG.66957.704"; exon_number "12";
chr15	StringTie	exon	25075735	25075866	1000	+	.	gene_id "MSTRG.66957"; transcript_id "MSTRG.66957.704"; exon_number "13";
chr15	StringTie	exon	25076857	25076990	1000	+	.	gene_id "MSTRG.66957"; transcript_id "MSTRG.66957.704"; exon_number "14";
chr15	StringTie	exon	25078862	25078995	1000	+	.	gene_id "MSTRG.66957"; transcript_id "MSTRG.66957.704"; exon_number "15";
chr15	StringTie	exon	25081091	25081224	1000	+	.	gene_id "MSTRG.66957"; transcript_id "MSTRG.66957.704"; exon_number "16";
chr15	StringTie	exon	25082589	25082705	1000	+	.	gene_id "MSTRG.66957"; transcript_id "MSTRG.66957.704"; exon_number "17";
chr15	StringTie	exon	25083396	25083527	1000	+	.	gene_id "MSTRG.66957"; transcript_id "MSTRG.66957.704"; exon_number "18";
chr15	StringTie	exon	25085190	25085322	1000	+	.	gene_id "MSTRG.66957"; transcript_id "MSTRG.66957.704"; exon_number "19";
chr15	StringTie	exon	25086510	25086614	1000	+	.	gene_id "MSTRG.66957"; transcript_id "MSTRG.66957.704"; exon_number "20";
chr15	StringTie	exon	25087467	25087599	1000	+	.	gene_id "MSTRG.66957"; transcript_id "MSTRG.66957.704"; exon_number "21";
chr15	StringTie	exon	25089614	25089866	1000	+	.	gene_id "MSTRG.66957"; transcript_id "MSTRG.66957.704"; exon_number "22";
chr15	StringTie	exon	25091590	25091719	1000	+	.	gene_id "MSTRG.66957"; transcript_id "MSTRG.66957.704"; exon_number "23";
chr15	StringTie	exon	25093834	25093974	1000	+	.	gene_id "MSTRG.66957"; transcript_id "MSTRG.66957.704"; exon_number "24";
chr15	StringTie	exon	25095627	25095828	1000	+	.	gene_id "MSTRG.66957"; transcript_id "MSTRG.66957.704"; exon_number "25";
chr15	StringTie	exon	25097321	25097439	1000	+	.	gene_id "MSTRG.66957"; transcript_id "MSTRG.66957.704"; exon_number "26";
chr15	StringTie	exon	25098717	25098828	1000	+	.	gene_id "MSTRG.66957"; transcript_id "MSTRG.66957.704"; exon_number "27";
chr15	StringTie	exon	25099145	25099278	1000	+	.	gene_id "MSTRG.66957"; transcript_id "MSTRG.66957.704"; exon_number "28";
chr15	StringTie	exon	25100779	25100890	1000	+	.	gene_id "MSTRG.66957"; transcript_id "MSTRG.66957.704"; exon_number "29";
chr15	StringTie	exon	25103859	25103970	1000	+	.	gene_id "MSTRG.66957"; transcript_id "MSTRG.66957.704"; exon_number "30";
chr15	StringTie	exon	25106164	25106294	1000	+	.	gene_id "MSTRG.66957"; transcript_id "MSTRG.66957.704"; exon_number "31";
chr15	StringTie	exon	25107472	25107588	1000	+	.	gene_id "MSTRG.66957"; transcript_id "MSTRG.66957.704"; exon_number "32";
chr15	StringTie	exon	25107910	25108038	1000	+	.	gene_id "MSTRG.66957"; transcript_id "MSTRG.66957.704"; exon_number "33";
chr15	StringTie	exon	25108998	25109103	1000	+	.	gene_id "MSTRG.66957"; transcript_id "MSTRG.66957.704"; exon_number "34";
chr15	StringTie	exon	25109198	25109403	1000	+	.	gene_id "MSTRG.66957"; transcript_id "MSTRG.66957.704"; exon_number "35";
chr15	StringTie	exon	25109555	25109715	1000	+	.	gene_id "MSTRG.66957"; transcript_id "MSTRG.66957.704"; exon_number "36";
chr15	StringTie	exon	25111765	25111894	1000	+	.	gene_id "MSTRG.66957"; transcript_id "MSTRG.66957.704"; exon_number "37";
chr15	StringTie	exon	25115299	25115656	1000	+	.	gene_id "MSTRG.66957"; transcript_id "MSTRG.66957.704"; exon_number "38";
chr15	StringTie	exon	25117410	25117515	1000	+	.	gene_id "MSTRG.66957"; transcript_id "MSTRG.66957.704"; exon_number "39";
chr15	StringTie	exon	25118268	25118382	1000	+	.	gene_id "MSTRG.66957"; transcript_id "MSTRG.66957.704"; exon_number "40";
chr15	StringTie	exon	25119065	25122479	1000	+	.	gene_id "MSTRG.66957"; transcript_id "MSTRG.66957.704"; exon_number "41";
chr15	StringTie	transcript	25047829	25122471	1000	+	.	gene_id "MSTRG.66957"; transcript_id "MSTRG.66957.705";
chr15	StringTie	exon	25047829	25051236	1000	+	.	gene_id "MSTRG.66957"; transcript_id "MSTRG.66957.705"; exon_number "1";
chr15	StringTie	exon	25053828	25053967	1000	+	.	gene_id "MSTRG.66957"; transcript_id "MSTRG.66957.705"; exon_number "2";
chr15	StringTie	exon	25056483	25056622	1000	+	.	gene_id "MSTRG.66957"; transcript_id "MSTRG.66957.705"; exon_number "3";
chr15	StringTie	exon	25059155	25059294	1000	+	.	gene_id "MSTRG.66957"; transcript_id "MSTRG.66957.705"; exon_number "4";
chr15	StringTie	exon	25059457	25059718	1000	+	.	gene_id "MSTRG.66957"; transcript_id "MSTRG.66957.705"; exon_number "5";
chr15	StringTie	exon	25061306	25061413	1000	+	.	gene_id "MSTRG.66957"; transcript_id "MSTRG.66957.705"; exon_number "6";
chr15	StringTie	exon	25061956	25062088	1000	+	.	gene_id "MSTRG.66957"; transcript_id "MSTRG.66957.705"; exon_number "7";
chr15	StringTie	exon	25064715	25064855	1000	+	.	gene_id "MSTRG.66957"; transcript_id "MSTRG.66957.705"; exon_number "8";
chr15	StringTie	exon	25067412	25067531	1000	+	.	gene_id "MSTRG.66957"; transcript_id "MSTRG.66957.705"; exon_number "9";
chr15	StringTie	exon	25070120	25070259	1000	+	.	gene_id "MSTRG.66957"; transcript_id "MSTRG.66957.705"; exon_number "10";
chr15	StringTie	exon	25072725	25072863	1000	+	.	gene_id "MSTRG.66957"; transcript_id "MSTRG.66957.705"; exon_number "11";
chr15	StringTie	exon	25073892	25074051	1000	+	.	gene_id "MSTRG.66957"; transcript_id "MSTRG.66957.705"; exon_number "12";
chr15	StringTie	exon	25075735	25075866	1000	+	.	gene_id "MSTRG.66957"; transcript_id "MSTRG.66957.705"; exon_number "13";
chr15	StringTie	exon	25076857	25076990	1000	+	.	gene_id "MSTRG.66957"; transcript_id "MSTRG.66957.705"; exon_number "14";
chr15	StringTie	exon	25078862	25078995	1000	+	.	gene_id "MSTRG.66957"; transcript_id "MSTRG.66957.705"; exon_number "15";
chr15	StringTie	exon	25079826	25080079	1000	+	.	gene_id "MSTRG.66957"; transcript_id "MSTRG.66957.705"; exon_number "16";
chr15	StringTie	exon	25081091	25081224	1000	+	.	gene_id "MSTRG.66957"; transcript_id "MSTRG.66957.705"; exon_number "17";
chr15	StringTie	exon	25082589	25082705	1000	+	.	gene_id "MSTRG.66957"; transcript_id "MSTRG.66957.705"; exon_number "18";
chr15	StringTie	exon	25083396	25083527	1000	+	.	gene_id "MSTRG.66957"; transcript_id "MSTRG.66957.705"; exon_number "19";
chr15	StringTie	exon	25085190	25085322	1000	+	.	gene_id "MSTRG.66957"; transcript_id "MSTRG.66957.705"; exon_number "20";
chr15	StringTie	exon	25087467	25087599	1000	+	.	gene_id "MSTRG.66957"; transcript_id "MSTRG.66957.705"; exon_number "21";
chr15	StringTie	exon	25089614	25089866	1000	+	.	gene_id "MSTRG.66957"; transcript_id "MSTRG.66957.705"; exon_number "22";
chr15	StringTie	exon	25091590	25091719	1000	+	.	gene_id "MSTRG.66957"; transcript_id "MSTRG.66957.705"; exon_number "23";
chr15	StringTie	exon	25093834	25093974	1000	+	.	gene_id "MSTRG.66957"; transcript_id "MSTRG.66957.705"; exon_number "24";
chr15	StringTie	exon	25095627	25095828	1000	+	.	gene_id "MSTRG.66957"; transcript_id "MSTRG.66957.705"; exon_number "25";
chr15	StringTie	exon	25097321	25097439	1000	+	.	gene_id "MSTRG.66957"; transcript_id "MSTRG.66957.705"; exon_number "26";
chr15	StringTie	exon	25098717	25098828	1000	+	.	gene_id "MSTRG.66957"; transcript_id "MSTRG.66957.705"; exon_number "27";
chr15	StringTie	exon	25099145	25099278	1000	+	.	gene_id "MSTRG.66957"; transcript_id "MSTRG.66957.705"; exon_number "28";
chr15	StringTie	exon	25100779	25100890	1000	+	.	gene_id "MSTRG.66957"; transcript_id "MSTRG.66957.705"; exon_number "29";
chr15	StringTie	exon	25103859	25103970	1000	+	.	gene_id "MSTRG.66957"; transcript_id "MSTRG.66957.705"; exon_number "30";
chr15	StringTie	exon	25106164	25106294	1000	+	.	gene_id "MSTRG.66957"; transcript_id "MSTRG.66957.705"; exon_number "31";
chr15	StringTie	exon	25107472	25107588	1000	+	.	gene_id "MSTRG.66957"; transcript_id "MSTRG.66957.705"; exon_number "32";
chr15	StringTie	exon	25107910	25108038	1000	+	.	gene_id "MSTRG.66957"; transcript_id "MSTRG.66957.705"; exon_number "33";
chr15	StringTie	exon	25108998	25109103	1000	+	.	gene_id "MSTRG.66957"; transcript_id "MSTRG.66957.705"; exon_number "34";
chr15	StringTie	exon	25109198	25109403	1000	+	.	gene_id "MSTRG.66957"; transcript_id "MSTRG.66957.705"; exon_number "35";
chr15	StringTie	exon	25109555	25109715	1000	+	.	gene_id "MSTRG.66957"; transcript_id "MSTRG.66957.705"; exon_number "36";
chr15	StringTie	exon	25111765	25111894	1000	+	.	gene_id "MSTRG.66957"; transcript_id "MSTRG.66957.705"; exon_number "37";
chr15	StringTie	exon	25115299	25115656	1000	+	.	gene_id "MSTRG.66957"; transcript_id "MSTRG.66957.705"; exon_number "38";
chr15	StringTie	exon	25117410	25117515	1000	+	.	gene_id "MSTRG.66957"; transcript_id "MSTRG.66957.705"; exon_number "39";
chr15	StringTie	exon	25118268	25118382	1000	+	.	gene_id "MSTRG.66957"; transcript_id "MSTRG.66957.705"; exon_number "40";
chr15	StringTie	exon	25119065	25122471	1000	+	.	gene_id "MSTRG.66957"; transcript_id "MSTRG.66957.705"; exon_number "41";
chr15	StringTie	transcript	25047911	25120434	1000	+	.	gene_id "MSTRG.66957"; transcript_id "MSTRG.66957.706";
chr15	StringTie	exon	25047911	25051236	1000	+	.	gene_id "MSTRG.66957"; transcript_id "MSTRG.66957.706"; exon_number "1";
chr15	StringTie	exon	25053828	25053967	1000	+	.	gene_id "MSTRG.66957"; transcript_id "MSTRG.66957.706"; exon_number "2";
chr15	StringTie	exon	25056483	25056622	1000	+	.	gene_id "MSTRG.66957"; transcript_id "MSTRG.66957.706"; exon_number "3";
chr15	StringTie	exon	25059155	25059294	1000	+	.	gene_id "MSTRG.66957"; transcript_id "MSTRG.66957.706"; exon_number "4";
chr15	StringTie	exon	25059457	25059718	1000	+	.	gene_id "MSTRG.66957"; transcript_id "MSTRG.66957.706"; exon_number "5";
chr15	StringTie	exon	25061306	25061413	1000	+	.	gene_id "MSTRG.66957"; transcript_id "MSTRG.66957.706"; exon_number "6";
chr15	StringTie	exon	25061950	25062088	1000	+	.	gene_id "MSTRG.66957"; transcript_id "MSTRG.66957.706"; exon_number "7";
chr15	StringTie	exon	25064715	25064855	1000	+	.	gene_id "MSTRG.66957"; transcript_id "MSTRG.66957.706"; exon_number "8";
chr15	StringTie	exon	25070120	25070259	1000	+	.	gene_id "MSTRG.66957"; transcript_id "MSTRG.66957.706"; exon_number "9";
chr15	StringTie	exon	25072725	25072863	1000	+	.	gene_id "MSTRG.66957"; transcript_id "MSTRG.66957.706"; exon_number "10";
chr15	StringTie	exon	25073892	25074051	1000	+	.	gene_id "MSTRG.66957"; transcript_id "MSTRG.66957.706"; exon_number "11";
chr15	StringTie	exon	25075735	25075866	1000	+	.	gene_id "MSTRG.66957"; transcript_id "MSTRG.66957.706"; exon_number "12";
chr15	StringTie	exon	25076857	25076990	1000	+	.	gene_id "MSTRG.66957"; transcript_id "MSTRG.66957.706"; exon_number "13";
chr15	StringTie	exon	25078862	25080229	1000	+	.	gene_id "MSTRG.66957"; transcript_id "MSTRG.66957.706"; exon_number "14";
chr15	StringTie	exon	25081091	25081224	1000	+	.	gene_id "MSTRG.66957"; transcript_id "MSTRG.66957.706"; exon_number "15";
chr15	StringTie	exon	25082589	25082705	1000	+	.	gene_id "MSTRG.66957"; transcript_id "MSTRG.66957.706"; exon_number "16";
chr15	StringTie	exon	25083396	25083527	1000	+	.	gene_id "MSTRG.66957"; transcript_id "MSTRG.66957.706"; exon_number "17";
chr15	StringTie	exon	25085190	25085322	1000	+	.	gene_id "MSTRG.66957"; transcript_id "MSTRG.66957.706"; exon_number "18";
chr15	StringTie	exon	25086331	25086464	1000	+	.	gene_id "MSTRG.66957"; transcript_id "MSTRG.66957.706"; exon_number "19";
chr15	StringTie	exon	25087467	25087599	1000	+	.	gene_id "MSTRG.66957"; transcript_id "MSTRG.66957.706"; exon_number "20";
chr15	StringTie	exon	25089912	25090010	1000	+	.	gene_id "MSTRG.66957"; transcript_id "MSTRG.66957.706"; exon_number "21";
chr15	StringTie	exon	25091590	25091719	1000	+	.	gene_id "MSTRG.66957"; transcript_id "MSTRG.66957.706"; exon_number "22";
chr15	StringTie	exon	25093834	25093974	1000	+	.	gene_id "MSTRG.66957"; transcript_id "MSTRG.66957.706"; exon_number "23";
chr15	StringTie	exon	25095627	25095828	1000	+	.	gene_id "MSTRG.66957"; transcript_id "MSTRG.66957.706"; exon_number "24";
chr15	StringTie	exon	25097321	25097439	1000	+	.	gene_id "MSTRG.66957"; transcript_id "MSTRG.66957.706"; exon_number "25";
chr15	StringTie	exon	25098717	25098828	1000	+	.	gene_id "MSTRG.66957"; transcript_id "MSTRG.66957.706"; exon_number "26";
chr15	StringTie	exon	25099145	25099278	1000	+	.	gene_id "MSTRG.66957"; transcript_id "MSTRG.66957.706"; exon_number "27";
chr15	StringTie	exon	25100779	25100890	1000	+	.	gene_id "MSTRG.66957"; transcript_id "MSTRG.66957.706"; exon_number "28";
chr15	StringTie	exon	25103859	25103970	1000	+	.	gene_id "MSTRG.66957"; transcript_id "MSTRG.66957.706"; exon_number "29";
chr15	StringTie	exon	25106164	25106294	1000	+	.	gene_id "MSTRG.66957"; transcript_id "MSTRG.66957.706"; exon_number "30";
chr15	StringTie	exon	25107472	25107588	1000	+	.	gene_id "MSTRG.66957"; transcript_id "MSTRG.66957.706"; exon_number "31";
chr15	StringTie	exon	25107910	25108038	1000	+	.	gene_id "MSTRG.66957"; transcript_id "MSTRG.66957.706"; exon_number "32";
chr15	StringTie	exon	25108998	25109103	1000	+	.	gene_id "MSTRG.66957"; transcript_id "MSTRG.66957.706"; exon_number "33";
chr15	StringTie	exon	25109198	25109403	1000	+	.	gene_id "MSTRG.66957"; transcript_id "MSTRG.66957.706"; exon_number "34";
chr15	StringTie	exon	25109555	25109715	1000	+	.	gene_id "MSTRG.66957"; transcript_id "MSTRG.66957.706"; exon_number "35";
chr15	StringTie	exon	25111765	25111894	1000	+	.	gene_id "MSTRG.66957"; transcript_id "MSTRG.66957.706"; exon_number "36";
chr15	StringTie	exon	25115299	25115656	1000	+	.	gene_id "MSTRG.66957"; transcript_id "MSTRG.66957.706"; exon_number "37";
chr15	StringTie	exon	25117410	25117515	1000	+	.	gene_id "MSTRG.66957"; transcript_id "MSTRG.66957.706"; exon_number "38";
chr15	StringTie	exon	25118268	25118382	1000	+	.	gene_id "MSTRG.66957"; transcript_id "MSTRG.66957.706"; exon_number "39";
chr15	StringTie	exon	25119065	25120434	1000	+	.	gene_id "MSTRG.66957"; transcript_id "MSTRG.66957.706"; exon_number "40";
chr15	StringTie	transcript	25048195	25122473	1000	+	.	gene_id "MSTRG.66957"; transcript_id "MSTRG.66957.707";
chr15	StringTie	exon	25048195	25051236	1000	+	.	gene_id "MSTRG.66957"; transcript_id "MSTRG.66957.707"; exon_number "1";
chr15	StringTie	exon	25053828	25053967	1000	+	.	gene_id "MSTRG.66957"; transcript_id "MSTRG.66957.707"; exon_number "2";
chr15	StringTie	exon	25059155	25059294	1000	+	.	gene_id "MSTRG.66957"; transcript_id "MSTRG.66957.707"; exon_number "3";
chr15	StringTie	exon	25059457	25059718	1000	+	.	gene_id "MSTRG.66957"; transcript_id "MSTRG.66957.707"; exon_number "4";
chr15	StringTie	exon	25061306	25061413	1000	+	.	gene_id "MSTRG.66957"; transcript_id "MSTRG.66957.707"; exon_number "5";
chr15	StringTie	exon	25061950	25062088	1000	+	.	gene_id "MSTRG.66957"; transcript_id "MSTRG.66957.707"; exon_number "6";
chr15	StringTie	exon	25064715	25064855	1000	+	.	gene_id "MSTRG.66957"; transcript_id "MSTRG.66957.707"; exon_number "7";
chr15	StringTie	exon	25070120	25070259	1000	+	.	gene_id "MSTRG.66957"; transcript_id "MSTRG.66957.707"; exon_number "8";
chr15	StringTie	exon	25072725	25072863	1000	+	.	gene_id "MSTRG.66957"; transcript_id "MSTRG.66957.707"; exon_number "9";
chr15	StringTie	exon	25073892	25074051	1000	+	.	gene_id "MSTRG.66957"; transcript_id "MSTRG.66957.707"; exon_number "10";
chr15	StringTie	exon	25075735	25075866	1000	+	.	gene_id "MSTRG.66957"; transcript_id "MSTRG.66957.707"; exon_number "11";
chr15	StringTie	exon	25076857	25076990	1000	+	.	gene_id "MSTRG.66957"; transcript_id "MSTRG.66957.707"; exon_number "12";
chr15	StringTie	exon	25078862	25078995	1000	+	.	gene_id "MSTRG.66957"; transcript_id "MSTRG.66957.707"; exon_number "13";
chr15	StringTie	exon	25081091	25081224	1000	+	.	gene_id "MSTRG.66957"; transcript_id "MSTRG.66957.707"; exon_number "14";
chr15	StringTie	exon	25082589	25082705	1000	+	.	gene_id "MSTRG.66957"; transcript_id "MSTRG.66957.707"; exon_number "15";
chr15	StringTie	exon	25083396	25083527	1000	+	.	gene_id "MSTRG.66957"; transcript_id "MSTRG.66957.707"; exon_number "16";
chr15	StringTie	exon	25085190	25085322	1000	+	.	gene_id "MSTRG.66957"; transcript_id "MSTRG.66957.707"; exon_number "17";
chr15	StringTie	exon	25087467	25087599	1000	+	.	gene_id "MSTRG.66957"; transcript_id "MSTRG.66957.707"; exon_number "18";
chr15	StringTie	exon	25089614	25089866	1000	+	.	gene_id "MSTRG.66957"; transcript_id "MSTRG.66957.707"; exon_number "19";
chr15	StringTie	exon	25091590	25091719	1000	+	.	gene_id "MSTRG.66957"; transcript_id "MSTRG.66957.707"; exon_number "20";
chr15	StringTie	exon	25093834	25093974	1000	+	.	gene_id "MSTRG.66957"; transcript_id "MSTRG.66957.707"; exon_number "21";
chr15	StringTie	exon	25095627	25095828	1000	+	.	gene_id "MSTRG.66957"; transcript_id "MSTRG.66957.707"; exon_number "22";
chr15	StringTie	exon	25097321	25097439	1000	+	.	gene_id "MSTRG.66957"; transcript_id "MSTRG.66957.707"; exon_number "23";
chr15	StringTie	exon	25098717	25098828	1000	+	.	gene_id "MSTRG.66957"; transcript_id "MSTRG.66957.707"; exon_number "24";
chr15	StringTie	exon	25099145	25099278	1000	+	.	gene_id "MSTRG.66957"; transcript_id "MSTRG.66957.707"; exon_number "25";
chr15	StringTie	exon	25100779	25100890	1000	+	.	gene_id "MSTRG.66957"; transcript_id "MSTRG.66957.707"; exon_number "26";
chr15	StringTie	exon	25103859	25103970	1000	+	.	gene_id "MSTRG.66957"; transcript_id "MSTRG.66957.707"; exon_number "27";
chr15	StringTie	exon	25106164	25106294	1000	+	.	gene_id "MSTRG.66957"; transcript_id "MSTRG.66957.707"; exon_number "28";
chr15	StringTie	exon	25107472	25107588	1000	+	.	gene_id "MSTRG.66957"; transcript_id "MSTRG.66957.707"; exon_number "29";
chr15	StringTie	exon	25107910	25108038	1000	+	.	gene_id "MSTRG.66957"; transcript_id "MSTRG.66957.707"; exon_number "30";
chr15	StringTie	exon	25108998	25109103	1000	+	.	gene_id "MSTRG.66957"; transcript_id "MSTRG.66957.707"; exon_number "31";
chr15	StringTie	exon	25109198	25109403	1000	+	.	gene_id "MSTRG.66957"; transcript_id "MSTRG.66957.707"; exon_number "32";
chr15	StringTie	exon	25109555	25109715	1000	+	.	gene_id "MSTRG.66957"; transcript_id "MSTRG.66957.707"; exon_number "33";
chr15	StringTie	exon	25111765	25111894	1000	+	.	gene_id "MSTRG.66957"; transcript_id "MSTRG.66957.707"; exon_number "34";
chr15	StringTie	exon	25115299	25115656	1000	+	.	gene_id "MSTRG.66957"; transcript_id "MSTRG.66957.707"; exon_number "35";
chr15	StringTie	exon	25117410	25117515	1000	+	.	gene_id "MSTRG.66957"; transcript_id "MSTRG.66957.707"; exon_number "36";
chr15	StringTie	exon	25118268	25118382	1000	+	.	gene_id "MSTRG.66957"; transcript_id "MSTRG.66957.707"; exon_number "37";
chr15	StringTie	exon	25119065	25122473	1000	+	.	gene_id "MSTRG.66957"; transcript_id "MSTRG.66957.707"; exon_number "38";
chr15	StringTie	transcript	25048571	25122484	1000	+	.	gene_id "MSTRG.66957"; transcript_id "MSTRG.66957.708";
chr15	StringTie	exon	25048571	25051236	1000	+	.	gene_id "MSTRG.66957"; transcript_id "MSTRG.66957.708"; exon_number "1";
chr15	StringTie	exon	25053828	25053967	1000	+	.	gene_id "MSTRG.66957"; transcript_id "MSTRG.66957.708"; exon_number "2";
chr15	StringTie	exon	25056483	25056622	1000	+	.	gene_id "MSTRG.66957"; transcript_id "MSTRG.66957.708"; exon_number "3";
chr15	StringTie	exon	25059155	25059294	1000	+	.	gene_id "MSTRG.66957"; transcript_id "MSTRG.66957.708"; exon_number "4";
chr15	StringTie	exon	25059457	25059718	1000	+	.	gene_id "MSTRG.66957"; transcript_id "MSTRG.66957.708"; exon_number "5";
chr15	StringTie	exon	25061306	25061413	1000	+	.	gene_id "MSTRG.66957"; transcript_id "MSTRG.66957.708"; exon_number "6";
chr15	StringTie	exon	25061950	25062088	1000	+	.	gene_id "MSTRG.66957"; transcript_id "MSTRG.66957.708"; exon_number "7";
chr15	StringTie	exon	25064715	25064855	1000	+	.	gene_id "MSTRG.66957"; transcript_id "MSTRG.66957.708"; exon_number "8";
chr15	StringTie	exon	25067409	25067531	1000	+	.	gene_id "MSTRG.66957"; transcript_id "MSTRG.66957.708"; exon_number "9";
chr15	StringTie	exon	25070120	25070259	1000	+	.	gene_id "MSTRG.66957"; transcript_id "MSTRG.66957.708"; exon_number "10";
chr15	StringTie	exon	25072725	25072863	1000	+	.	gene_id "MSTRG.66957"; transcript_id "MSTRG.66957.708"; exon_number "11";
chr15	StringTie	exon	25073892	25074051	1000	+	.	gene_id "MSTRG.66957"; transcript_id "MSTRG.66957.708"; exon_number "12";
chr15	StringTie	exon	25075735	25075866	1000	+	.	gene_id "MSTRG.66957"; transcript_id "MSTRG.66957.708"; exon_number "13";
chr15	StringTie	exon	25076857	25076990	1000	+	.	gene_id "MSTRG.66957"; transcript_id "MSTRG.66957.708"; exon_number "14";
chr15	StringTie	exon	25078862	25078995	1000	+	.	gene_id "MSTRG.66957"; transcript_id "MSTRG.66957.708"; exon_number "15";
chr15	StringTie	exon	25079826	25080079	1000	+	.	gene_id "MSTRG.66957"; transcript_id "MSTRG.66957.708"; exon_number "16";
chr15	StringTie	exon	25081091	25081224	1000	+	.	gene_id "MSTRG.66957"; transcript_id "MSTRG.66957.708"; exon_number "17";
chr15	StringTie	exon	25082589	25082705	1000	+	.	gene_id "MSTRG.66957"; transcript_id "MSTRG.66957.708"; exon_number "18";
chr15	StringTie	exon	25083396	25083527	1000	+	.	gene_id "MSTRG.66957"; transcript_id "MSTRG.66957.708"; exon_number "19";
chr15	StringTie	exon	25085190	25085322	1000	+	.	gene_id "MSTRG.66957"; transcript_id "MSTRG.66957.708"; exon_number "20";
chr15	StringTie	exon	25087467	25087599	1000	+	.	gene_id "MSTRG.66957"; transcript_id "MSTRG.66957.708"; exon_number "21";
chr15	StringTie	exon	25089614	25089866	1000	+	.	gene_id "MSTRG.66957"; transcript_id "MSTRG.66957.708"; exon_number "22";
chr15	StringTie	exon	25091590	25091719	1000	+	.	gene_id "MSTRG.66957"; transcript_id "MSTRG.66957.708"; exon_number "23";
chr15	StringTie	exon	25093834	25093974	1000	+	.	gene_id "MSTRG.66957"; transcript_id "MSTRG.66957.708"; exon_number "24";
chr15	StringTie	exon	25095649	25095828	1000	+	.	gene_id "MSTRG.66957"; transcript_id "MSTRG.66957.708"; exon_number "25";
chr15	StringTie	exon	25097321	25097439	1000	+	.	gene_id "MSTRG.66957"; transcript_id "MSTRG.66957.708"; exon_number "26";
chr15	StringTie	exon	25098717	25098828	1000	+	.	gene_id "MSTRG.66957"; transcript_id "MSTRG.66957.708"; exon_number "27";
chr15	StringTie	exon	25099145	25099278	1000	+	.	gene_id "MSTRG.66957"; transcript_id "MSTRG.66957.708"; exon_number "28";
chr15	StringTie	exon	25100779	25100890	1000	+	.	gene_id "MSTRG.66957"; transcript_id "MSTRG.66957.708"; exon_number "29";
chr15	StringTie	exon	25103859	25103970	1000	+	.	gene_id "MSTRG.66957"; transcript_id "MSTRG.66957.708"; exon_number "30";
chr15	StringTie	exon	25106164	25106294	1000	+	.	gene_id "MSTRG.66957"; transcript_id "MSTRG.66957.708"; exon_number "31";
chr15	StringTie	exon	25107472	25107588	1000	+	.	gene_id "MSTRG.66957"; transcript_id "MSTRG.66957.708"; exon_number "32";
chr15	StringTie	exon	25107910	25108038	1000	+	.	gene_id "MSTRG.66957"; transcript_id "MSTRG.66957.708"; exon_number "33";
chr15	StringTie	exon	25108998	25109103	1000	+	.	gene_id "MSTRG.66957"; transcript_id "MSTRG.66957.708"; exon_number "34";
chr15	StringTie	exon	25109198	25109403	1000	+	.	gene_id "MSTRG.66957"; transcript_id "MSTRG.66957.708"; exon_number "35";
chr15	StringTie	exon	25109555	25109715	1000	+	.	gene_id "MSTRG.66957"; transcript_id "MSTRG.66957.708"; exon_number "36";
chr15	StringTie	exon	25111765	25111894	1000	+	.	gene_id "MSTRG.66957"; transcript_id "MSTRG.66957.708"; exon_number "37";
chr15	StringTie	exon	25115299	25115656	1000	+	.	gene_id "MSTRG.66957"; transcript_id "MSTRG.66957.708"; exon_number "38";
chr15	StringTie	exon	25117410	25117515	1000	+	.	gene_id "MSTRG.66957"; transcript_id "MSTRG.66957.708"; exon_number "39";
chr15	StringTie	exon	25118268	25118382	1000	+	.	gene_id "MSTRG.66957"; transcript_id "MSTRG.66957.708"; exon_number "40";
chr15	StringTie	exon	25119065	25122484	1000	+	.	gene_id "MSTRG.66957"; transcript_id "MSTRG.66957.708"; exon_number "41";
chr15	StringTie	transcript	25048644	25122473	1000	+	.	gene_id "MSTRG.66957"; transcript_id "MSTRG.66957.709";
chr15	StringTie	exon	25048644	25051236	1000	+	.	gene_id "MSTRG.66957"; transcript_id "MSTRG.66957.709"; exon_number "1";
chr15	StringTie	exon	25053828	25053967	1000	+	.	gene_id "MSTRG.66957"; transcript_id "MSTRG.66957.709"; exon_number "2";
chr15	StringTie	exon	25056483	25056622	1000	+	.	gene_id "MSTRG.66957"; transcript_id "MSTRG.66957.709"; exon_number "3";
chr15	StringTie	exon	25059155	25059294	1000	+	.	gene_id "MSTRG.66957"; transcript_id "MSTRG.66957.709"; exon_number "4";
chr15	StringTie	exon	25059457	25059718	1000	+	.	gene_id "MSTRG.66957"; transcript_id "MSTRG.66957.709"; exon_number "5";
chr15	StringTie	exon	25061306	25061413	1000	+	.	gene_id "MSTRG.66957"; transcript_id "MSTRG.66957.709"; exon_number "6";
chr15	StringTie	exon	25061950	25062088	1000	+	.	gene_id "MSTRG.66957"; transcript_id "MSTRG.66957.709"; exon_number "7";
chr15	StringTie	exon	25064715	25064855	1000	+	.	gene_id "MSTRG.66957"; transcript_id "MSTRG.66957.709"; exon_number "8";
chr15	StringTie	exon	25067412	25067531	1000	+	.	gene_id "MSTRG.66957"; transcript_id "MSTRG.66957.709"; exon_number "9";
chr15	StringTie	exon	25070120	25070259	1000	+	.	gene_id "MSTRG.66957"; transcript_id "MSTRG.66957.709"; exon_number "10";
chr15	StringTie	exon	25072725	25072863	1000	+	.	gene_id "MSTRG.66957"; transcript_id "MSTRG.66957.709"; exon_number "11";
chr15	StringTie	exon	25073892	25074051	1000	+	.	gene_id "MSTRG.66957"; transcript_id "MSTRG.66957.709"; exon_number "12";
chr15	StringTie	exon	25075735	25075866	1000	+	.	gene_id "MSTRG.66957"; transcript_id "MSTRG.66957.709"; exon_number "13";
chr15	StringTie	exon	25076857	25076990	1000	+	.	gene_id "MSTRG.66957"; transcript_id "MSTRG.66957.709"; exon_number "14";
chr15	StringTie	exon	25077219	25077316	1000	+	.	gene_id "MSTRG.66957"; transcript_id "MSTRG.66957.709"; exon_number "15";
chr15	StringTie	exon	25078862	25078995	1000	+	.	gene_id "MSTRG.66957"; transcript_id "MSTRG.66957.709"; exon_number "16";
chr15	StringTie	exon	25079826	25080079	1000	+	.	gene_id "MSTRG.66957"; transcript_id "MSTRG.66957.709"; exon_number "17";
chr15	StringTie	exon	25081091	25081224	1000	+	.	gene_id "MSTRG.66957"; transcript_id "MSTRG.66957.709"; exon_number "18";
chr15	StringTie	exon	25082589	25082705	1000	+	.	gene_id "MSTRG.66957"; transcript_id "MSTRG.66957.709"; exon_number "19";
chr15	StringTie	exon	25083396	25083527	1000	+	.	gene_id "MSTRG.66957"; transcript_id "MSTRG.66957.709"; exon_number "20";
chr15	StringTie	exon	25085190	25085322	1000	+	.	gene_id "MSTRG.66957"; transcript_id "MSTRG.66957.709"; exon_number "21";
chr15	StringTie	exon	25087467	25087599	1000	+	.	gene_id "MSTRG.66957"; transcript_id "MSTRG.66957.709"; exon_number "22";
chr15	StringTie	exon	25089614	25089866	1000	+	.	gene_id "MSTRG.66957"; transcript_id "MSTRG.66957.709"; exon_number "23";
chr15	StringTie	exon	25091590	25091719	1000	+	.	gene_id "MSTRG.66957"; transcript_id "MSTRG.66957.709"; exon_number "24";
chr15	StringTie	exon	25093834	25093974	1000	+	.	gene_id "MSTRG.66957"; transcript_id "MSTRG.66957.709"; exon_number "25";
chr15	StringTie	exon	25095627	25095828	1000	+	.	gene_id "MSTRG.66957"; transcript_id "MSTRG.66957.709"; exon_number "26";
chr15	StringTie	exon	25097321	25097439	1000	+	.	gene_id "MSTRG.66957"; transcript_id "MSTRG.66957.709"; exon_number "27";
chr15	StringTie	exon	25098717	25098828	1000	+	.	gene_id "MSTRG.66957"; transcript_id "MSTRG.66957.709"; exon_number "28";
chr15	StringTie	exon	25099145	25099278	1000	+	.	gene_id "MSTRG.66957"; transcript_id "MSTRG.66957.709"; exon_number "29";
chr15	StringTie	exon	25100779	25100890	1000	+	.	gene_id "MSTRG.66957"; transcript_id "MSTRG.66957.709"; exon_number "30";
chr15	StringTie	exon	25103859	25103970	1000	+	.	gene_id "MSTRG.66957"; transcript_id "MSTRG.66957.709"; exon_number "31";
chr15	StringTie	exon	25106164	25106294	1000	+	.	gene_id "MSTRG.66957"; transcript_id "MSTRG.66957.709"; exon_number "32";
chr15	StringTie	exon	25107472	25107588	1000	+	.	gene_id "MSTRG.66957"; transcript_id "MSTRG.66957.709"; exon_number "33";
chr15	StringTie	exon	25107910	25108038	1000	+	.	gene_id "MSTRG.66957"; transcript_id "MSTRG.66957.709"; exon_number "34";
chr15	StringTie	exon	25108998	25109103	1000	+	.	gene_id "MSTRG.66957"; transcript_id "MSTRG.66957.709"; exon_number "35";
chr15	StringTie	exon	25109198	25109403	1000	+	.	gene_id "MSTRG.66957"; transcript_id "MSTRG.66957.709"; exon_number "36";
chr15	StringTie	exon	25109555	25109715	1000	+	.	gene_id "MSTRG.66957"; transcript_id "MSTRG.66957.709"; exon_number "37";
chr15	StringTie	exon	25111765	25111894	1000	+	.	gene_id "MSTRG.66957"; transcript_id "MSTRG.66957.709"; exon_number "38";
chr15	StringTie	exon	25115299	25115656	1000	+	.	gene_id "MSTRG.66957"; transcript_id "MSTRG.66957.709"; exon_number "39";
chr15	StringTie	exon	25117410	25117515	1000	+	.	gene_id "MSTRG.66957"; transcript_id "MSTRG.66957.709"; exon_number "40";
chr15	StringTie	exon	25118268	25118382	1000	+	.	gene_id "MSTRG.66957"; transcript_id "MSTRG.66957.709"; exon_number "41";
chr15	StringTie	exon	25119065	25122473	1000	+	.	gene_id "MSTRG.66957"; transcript_id "MSTRG.66957.709"; exon_number "42";
chr15	StringTie	transcript	25048689	25122657	1000	+	.	gene_id "MSTRG.66957"; transcript_id "MSTRG.66957.710";
chr15	StringTie	exon	25048689	25051236	1000	+	.	gene_id "MSTRG.66957"; transcript_id "MSTRG.66957.710"; exon_number "1";
chr15	StringTie	exon	25053828	25053967	1000	+	.	gene_id "MSTRG.66957"; transcript_id "MSTRG.66957.710"; exon_number "2";
chr15	StringTie	exon	25055079	25055230	1000	+	.	gene_id "MSTRG.66957"; transcript_id "MSTRG.66957.710"; exon_number "3";
chr15	StringTie	exon	25056483	25056622	1000	+	.	gene_id "MSTRG.66957"; transcript_id "MSTRG.66957.710"; exon_number "4";
chr15	StringTie	exon	25059155	25059294	1000	+	.	gene_id "MSTRG.66957"; transcript_id "MSTRG.66957.710"; exon_number "5";
chr15	StringTie	exon	25059457	25059718	1000	+	.	gene_id "MSTRG.66957"; transcript_id "MSTRG.66957.710"; exon_number "6";
chr15	StringTie	exon	25061306	25061413	1000	+	.	gene_id "MSTRG.66957"; transcript_id "MSTRG.66957.710"; exon_number "7";
chr15	StringTie	exon	25061950	25062088	1000	+	.	gene_id "MSTRG.66957"; transcript_id "MSTRG.66957.710"; exon_number "8";
chr15	StringTie	exon	25064715	25064855	1000	+	.	gene_id "MSTRG.66957"; transcript_id "MSTRG.66957.710"; exon_number "9";
chr15	StringTie	exon	25067409	25067531	1000	+	.	gene_id "MSTRG.66957"; transcript_id "MSTRG.66957.710"; exon_number "10";
chr15	StringTie	exon	25070120	25070259	1000	+	.	gene_id "MSTRG.66957"; transcript_id "MSTRG.66957.710"; exon_number "11";
chr15	StringTie	exon	25072725	25072863	1000	+	.	gene_id "MSTRG.66957"; transcript_id "MSTRG.66957.710"; exon_number "12";
chr15	StringTie	exon	25073892	25074051	1000	+	.	gene_id "MSTRG.66957"; transcript_id "MSTRG.66957.710"; exon_number "13";
chr15	StringTie	exon	25075735	25075866	1000	+	.	gene_id "MSTRG.66957"; transcript_id "MSTRG.66957.710"; exon_number "14";
chr15	StringTie	exon	25076857	25076990	1000	+	.	gene_id "MSTRG.66957"; transcript_id "MSTRG.66957.710"; exon_number "15";
chr15	StringTie	exon	25078862	25078995	1000	+	.	gene_id "MSTRG.66957"; transcript_id "MSTRG.66957.710"; exon_number "16";
chr15	StringTie	exon	25079826	25080079	1000	+	.	gene_id "MSTRG.66957"; transcript_id "MSTRG.66957.710"; exon_number "17";
chr15	StringTie	exon	25081091	25081224	1000	+	.	gene_id "MSTRG.66957"; transcript_id "MSTRG.66957.710"; exon_number "18";
chr15	StringTie	exon	25082589	25082705	1000	+	.	gene_id "MSTRG.66957"; transcript_id "MSTRG.66957.710"; exon_number "19";
chr15	StringTie	exon	25083396	25083527	1000	+	.	gene_id "MSTRG.66957"; transcript_id "MSTRG.66957.710"; exon_number "20";
chr15	StringTie	exon	25085190	25085322	1000	+	.	gene_id "MSTRG.66957"; transcript_id "MSTRG.66957.710"; exon_number "21";
chr15	StringTie	exon	25087467	25087599	1000	+	.	gene_id "MSTRG.66957"; transcript_id "MSTRG.66957.710"; exon_number "22";
chr15	StringTie	exon	25089614	25089866	1000	+	.	gene_id "MSTRG.66957"; transcript_id "MSTRG.66957.710"; exon_number "23";
chr15	StringTie	exon	25091590	25091719	1000	+	.	gene_id "MSTRG.66957"; transcript_id "MSTRG.66957.710"; exon_number "24";
chr15	StringTie	exon	25093834	25093974	1000	+	.	gene_id "MSTRG.66957"; transcript_id "MSTRG.66957.710"; exon_number "25";
chr15	StringTie	exon	25095627	25095828	1000	+	.	gene_id "MSTRG.66957"; transcript_id "MSTRG.66957.710"; exon_number "26";
chr15	StringTie	exon	25097321	25097439	1000	+	.	gene_id "MSTRG.66957"; transcript_id "MSTRG.66957.710"; exon_number "27";
chr15	StringTie	exon	25098717	25098828	1000	+	.	gene_id "MSTRG.66957"; transcript_id "MSTRG.66957.710"; exon_number "28";
chr15	StringTie	exon	25099145	25099278	1000	+	.	gene_id "MSTRG.66957"; transcript_id "MSTRG.66957.710"; exon_number "29";
chr15	StringTie	exon	25100779	25100890	1000	+	.	gene_id "MSTRG.66957"; transcript_id "MSTRG.66957.710"; exon_number "30";
chr15	StringTie	exon	25103859	25103970	1000	+	.	gene_id "MSTRG.66957"; transcript_id "MSTRG.66957.710"; exon_number "31";
chr15	StringTie	exon	25106164	25106294	1000	+	.	gene_id "MSTRG.66957"; transcript_id "MSTRG.66957.710"; exon_number "32";
chr15	StringTie	exon	25107472	25107588	1000	+	.	gene_id "MSTRG.66957"; transcript_id "MSTRG.66957.710"; exon_number "33";
chr15	StringTie	exon	25107910	25108038	1000	+	.	gene_id "MSTRG.66957"; transcript_id "MSTRG.66957.710"; exon_number "34";
chr15	StringTie	exon	25108998	25109103	1000	+	.	gene_id "MSTRG.66957"; transcript_id "MSTRG.66957.710"; exon_number "35";
chr15	StringTie	exon	25109198	25109403	1000	+	.	gene_id "MSTRG.66957"; transcript_id "MSTRG.66957.710"; exon_number "36";
chr15	StringTie	exon	25109555	25109715	1000	+	.	gene_id "MSTRG.66957"; transcript_id "MSTRG.66957.710"; exon_number "37";
chr15	StringTie	exon	25111765	25111894	1000	+	.	gene_id "MSTRG.66957"; transcript_id "MSTRG.66957.710"; exon_number "38";
chr15	StringTie	exon	25115299	25115656	1000	+	.	gene_id "MSTRG.66957"; transcript_id "MSTRG.66957.710"; exon_number "39";
chr15	StringTie	exon	25117410	25117515	1000	+	.	gene_id "MSTRG.66957"; transcript_id "MSTRG.66957.710"; exon_number "40";
chr15	StringTie	exon	25118268	25118382	1000	+	.	gene_id "MSTRG.66957"; transcript_id "MSTRG.66957.710"; exon_number "41";
chr15	StringTie	exon	25119065	25122657	1000	+	.	gene_id "MSTRG.66957"; transcript_id "MSTRG.66957.710"; exon_number "42";
chr15	StringTie	transcript	25048770	25122480	1000	+	.	gene_id "MSTRG.66957"; transcript_id "MSTRG.66957.711";
chr15	StringTie	exon	25048770	25051236	1000	+	.	gene_id "MSTRG.66957"; transcript_id "MSTRG.66957.711"; exon_number "1";
chr15	StringTie	exon	25053828	25053967	1000	+	.	gene_id "MSTRG.66957"; transcript_id "MSTRG.66957.711"; exon_number "2";
chr15	StringTie	exon	25054970	25055230	1000	+	.	gene_id "MSTRG.66957"; transcript_id "MSTRG.66957.711"; exon_number "3";
chr15	StringTie	exon	25056483	25056622	1000	+	.	gene_id "MSTRG.66957"; transcript_id "MSTRG.66957.711"; exon_number "4";
chr15	StringTie	exon	25059155	25059294	1000	+	.	gene_id "MSTRG.66957"; transcript_id "MSTRG.66957.711"; exon_number "5";
chr15	StringTie	exon	25059457	25059718	1000	+	.	gene_id "MSTRG.66957"; transcript_id "MSTRG.66957.711"; exon_number "6";
chr15	StringTie	exon	25061306	25061413	1000	+	.	gene_id "MSTRG.66957"; transcript_id "MSTRG.66957.711"; exon_number "7";
chr15	StringTie	exon	25061950	25062088	1000	+	.	gene_id "MSTRG.66957"; transcript_id "MSTRG.66957.711"; exon_number "8";
chr15	StringTie	exon	25064715	25064855	1000	+	.	gene_id "MSTRG.66957"; transcript_id "MSTRG.66957.711"; exon_number "9";
chr15	StringTie	exon	25070120	25070259	1000	+	.	gene_id "MSTRG.66957"; transcript_id "MSTRG.66957.711"; exon_number "10";
chr15	StringTie	exon	25072725	25072863	1000	+	.	gene_id "MSTRG.66957"; transcript_id "MSTRG.66957.711"; exon_number "11";
chr15	StringTie	exon	25073892	25074051	1000	+	.	gene_id "MSTRG.66957"; transcript_id "MSTRG.66957.711"; exon_number "12";
chr15	StringTie	exon	25075735	25075866	1000	+	.	gene_id "MSTRG.66957"; transcript_id "MSTRG.66957.711"; exon_number "13";
chr15	StringTie	exon	25076857	25076990	1000	+	.	gene_id "MSTRG.66957"; transcript_id "MSTRG.66957.711"; exon_number "14";
chr15	StringTie	exon	25078862	25078995	1000	+	.	gene_id "MSTRG.66957"; transcript_id "MSTRG.66957.711"; exon_number "15";
chr15	StringTie	exon	25079826	25080079	1000	+	.	gene_id "MSTRG.66957"; transcript_id "MSTRG.66957.711"; exon_number "16";
chr15	StringTie	exon	25081091	25081224	1000	+	.	gene_id "MSTRG.66957"; transcript_id "MSTRG.66957.711"; exon_number "17";
chr15	StringTie	exon	25082589	25082705	1000	+	.	gene_id "MSTRG.66957"; transcript_id "MSTRG.66957.711"; exon_number "18";
chr15	StringTie	exon	25083396	25083527	1000	+	.	gene_id "MSTRG.66957"; transcript_id "MSTRG.66957.711"; exon_number "19";
chr15	StringTie	exon	25085190	25085322	1000	+	.	gene_id "MSTRG.66957"; transcript_id "MSTRG.66957.711"; exon_number "20";
chr15	StringTie	exon	25087467	25087599	1000	+	.	gene_id "MSTRG.66957"; transcript_id "MSTRG.66957.711"; exon_number "21";
chr15	StringTie	exon	25089912	25090010	1000	+	.	gene_id "MSTRG.66957"; transcript_id "MSTRG.66957.711"; exon_number "22";
chr15	StringTie	exon	25091590	25091719	1000	+	.	gene_id "MSTRG.66957"; transcript_id "MSTRG.66957.711"; exon_number "23";
chr15	StringTie	exon	25093834	25093974	1000	+	.	gene_id "MSTRG.66957"; transcript_id "MSTRG.66957.711"; exon_number "24";
chr15	StringTie	exon	25095627	25095828	1000	+	.	gene_id "MSTRG.66957"; transcript_id "MSTRG.66957.711"; exon_number "25";
chr15	StringTie	exon	25097321	25097439	1000	+	.	gene_id "MSTRG.66957"; transcript_id "MSTRG.66957.711"; exon_number "26";
chr15	StringTie	exon	25098717	25098828	1000	+	.	gene_id "MSTRG.66957"; transcript_id "MSTRG.66957.711"; exon_number "27";
chr15	StringTie	exon	25099145	25099278	1000	+	.	gene_id "MSTRG.66957"; transcript_id "MSTRG.66957.711"; exon_number "28";
chr15	StringTie	exon	25100779	25100890	1000	+	.	gene_id "MSTRG.66957"; transcript_id "MSTRG.66957.711"; exon_number "29";
chr15	StringTie	exon	25103859	25103970	1000	+	.	gene_id "MSTRG.66957"; transcript_id "MSTRG.66957.711"; exon_number "30";
chr15	StringTie	exon	25106164	25106294	1000	+	.	gene_id "MSTRG.66957"; transcript_id "MSTRG.66957.711"; exon_number "31";
chr15	StringTie	exon	25107472	25107588	1000	+	.	gene_id "MSTRG.66957"; transcript_id "MSTRG.66957.711"; exon_number "32";
chr15	StringTie	exon	25107910	25108038	1000	+	.	gene_id "MSTRG.66957"; transcript_id "MSTRG.66957.711"; exon_number "33";
chr15	StringTie	exon	25108998	25109103	1000	+	.	gene_id "MSTRG.66957"; transcript_id "MSTRG.66957.711"; exon_number "34";
chr15	StringTie	exon	25109198	25109403	1000	+	.	gene_id "MSTRG.66957"; transcript_id "MSTRG.66957.711"; exon_number "35";
chr15	StringTie	exon	25109555	25109715	1000	+	.	gene_id "MSTRG.66957"; transcript_id "MSTRG.66957.711"; exon_number "36";
chr15	StringTie	exon	25111765	25111894	1000	+	.	gene_id "MSTRG.66957"; transcript_id "MSTRG.66957.711"; exon_number "37";
chr15	StringTie	exon	25115299	25115656	1000	+	.	gene_id "MSTRG.66957"; transcript_id "MSTRG.66957.711"; exon_number "38";
chr15	StringTie	exon	25117410	25117515	1000	+	.	gene_id "MSTRG.66957"; transcript_id "MSTRG.66957.711"; exon_number "39";
chr15	StringTie	exon	25118268	25118382	1000	+	.	gene_id "MSTRG.66957"; transcript_id "MSTRG.66957.711"; exon_number "40";
chr15	StringTie	exon	25119065	25122480	1000	+	.	gene_id "MSTRG.66957"; transcript_id "MSTRG.66957.711"; exon_number "41";
chr15	StringTie	transcript	25048775	25122578	1000	+	.	gene_id "MSTRG.66957"; transcript_id "MSTRG.66957.712";
chr15	StringTie	exon	25048775	25051236	1000	+	.	gene_id "MSTRG.66957"; transcript_id "MSTRG.66957.712"; exon_number "1";
chr15	StringTie	exon	25053828	25053967	1000	+	.	gene_id "MSTRG.66957"; transcript_id "MSTRG.66957.712"; exon_number "2";
chr15	StringTie	exon	25055079	25055230	1000	+	.	gene_id "MSTRG.66957"; transcript_id "MSTRG.66957.712"; exon_number "3";
chr15	StringTie	exon	25056483	25056622	1000	+	.	gene_id "MSTRG.66957"; transcript_id "MSTRG.66957.712"; exon_number "4";
chr15	StringTie	exon	25059155	25059294	1000	+	.	gene_id "MSTRG.66957"; transcript_id "MSTRG.66957.712"; exon_number "5";
chr15	StringTie	exon	25059457	25059718	1000	+	.	gene_id "MSTRG.66957"; transcript_id "MSTRG.66957.712"; exon_number "6";
chr15	StringTie	exon	25061306	25061413	1000	+	.	gene_id "MSTRG.66957"; transcript_id "MSTRG.66957.712"; exon_number "7";
chr15	StringTie	exon	25061950	25062088	1000	+	.	gene_id "MSTRG.66957"; transcript_id "MSTRG.66957.712"; exon_number "8";
chr15	StringTie	exon	25064715	25064855	1000	+	.	gene_id "MSTRG.66957"; transcript_id "MSTRG.66957.712"; exon_number "9";
chr15	StringTie	exon	25067409	25067531	1000	+	.	gene_id "MSTRG.66957"; transcript_id "MSTRG.66957.712"; exon_number "10";
chr15	StringTie	exon	25070120	25070259	1000	+	.	gene_id "MSTRG.66957"; transcript_id "MSTRG.66957.712"; exon_number "11";
chr15	StringTie	exon	25072725	25072863	1000	+	.	gene_id "MSTRG.66957"; transcript_id "MSTRG.66957.712"; exon_number "12";
chr15	StringTie	exon	25073892	25074051	1000	+	.	gene_id "MSTRG.66957"; transcript_id "MSTRG.66957.712"; exon_number "13";
chr15	StringTie	exon	25075735	25075866	1000	+	.	gene_id "MSTRG.66957"; transcript_id "MSTRG.66957.712"; exon_number "14";
chr15	StringTie	exon	25076857	25076990	1000	+	.	gene_id "MSTRG.66957"; transcript_id "MSTRG.66957.712"; exon_number "15";
chr15	StringTie	exon	25078862	25078995	1000	+	.	gene_id "MSTRG.66957"; transcript_id "MSTRG.66957.712"; exon_number "16";
chr15	StringTie	exon	25079826	25080079	1000	+	.	gene_id "MSTRG.66957"; transcript_id "MSTRG.66957.712"; exon_number "17";
chr15	StringTie	exon	25081091	25081224	1000	+	.	gene_id "MSTRG.66957"; transcript_id "MSTRG.66957.712"; exon_number "18";
chr15	StringTie	exon	25082589	25082705	1000	+	.	gene_id "MSTRG.66957"; transcript_id "MSTRG.66957.712"; exon_number "19";
chr15	StringTie	exon	25083396	25083527	1000	+	.	gene_id "MSTRG.66957"; transcript_id "MSTRG.66957.712"; exon_number "20";
chr15	StringTie	exon	25085190	25085322	1000	+	.	gene_id "MSTRG.66957"; transcript_id "MSTRG.66957.712"; exon_number "21";
chr15	StringTie	exon	25087467	25087599	1000	+	.	gene_id "MSTRG.66957"; transcript_id "MSTRG.66957.712"; exon_number "22";
chr15	StringTie	exon	25088608	25088741	1000	+	.	gene_id "MSTRG.66957"; transcript_id "MSTRG.66957.712"; exon_number "23";
chr15	StringTie	exon	25089614	25089866	1000	+	.	gene_id "MSTRG.66957"; transcript_id "MSTRG.66957.712"; exon_number "24";
chr15	StringTie	exon	25091590	25091719	1000	+	.	gene_id "MSTRG.66957"; transcript_id "MSTRG.66957.712"; exon_number "25";
chr15	StringTie	exon	25093834	25093974	1000	+	.	gene_id "MSTRG.66957"; transcript_id "MSTRG.66957.712"; exon_number "26";
chr15	StringTie	exon	25095627	25095828	1000	+	.	gene_id "MSTRG.66957"; transcript_id "MSTRG.66957.712"; exon_number "27";
chr15	StringTie	exon	25097321	25097439	1000	+	.	gene_id "MSTRG.66957"; transcript_id "MSTRG.66957.712"; exon_number "28";
chr15	StringTie	exon	25098717	25098828	1000	+	.	gene_id "MSTRG.66957"; transcript_id "MSTRG.66957.712"; exon_number "29";
chr15	StringTie	exon	25099145	25099278	1000	+	.	gene_id "MSTRG.66957"; transcript_id "MSTRG.66957.712"; exon_number "30";
chr15	StringTie	exon	25100779	25100890	1000	+	.	gene_id "MSTRG.66957"; transcript_id "MSTRG.66957.712"; exon_number "31";
chr15	StringTie	exon	25103859	25103970	1000	+	.	gene_id "MSTRG.66957"; transcript_id "MSTRG.66957.712"; exon_number "32";
chr15	StringTie	exon	25106164	25106294	1000	+	.	gene_id "MSTRG.66957"; transcript_id "MSTRG.66957.712"; exon_number "33";
chr15	StringTie	exon	25107472	25107588	1000	+	.	gene_id "MSTRG.66957"; transcript_id "MSTRG.66957.712"; exon_number "34";
chr15	StringTie	exon	25107910	25108038	1000	+	.	gene_id "MSTRG.66957"; transcript_id "MSTRG.66957.712"; exon_number "35";
chr15	StringTie	exon	25108998	25109103	1000	+	.	gene_id "MSTRG.66957"; transcript_id "MSTRG.66957.712"; exon_number "36";
chr15	StringTie	exon	25109198	25109403	1000	+	.	gene_id "MSTRG.66957"; transcript_id "MSTRG.66957.712"; exon_number "37";
chr15	StringTie	exon	25109555	25109715	1000	+	.	gene_id "MSTRG.66957"; transcript_id "MSTRG.66957.712"; exon_number "38";
chr15	StringTie	exon	25111765	25111894	1000	+	.	gene_id "MSTRG.66957"; transcript_id "MSTRG.66957.712"; exon_number "39";
chr15	StringTie	exon	25115299	25115656	1000	+	.	gene_id "MSTRG.66957"; transcript_id "MSTRG.66957.712"; exon_number "40";
chr15	StringTie	exon	25117410	25117515	1000	+	.	gene_id "MSTRG.66957"; transcript_id "MSTRG.66957.712"; exon_number "41";
chr15	StringTie	exon	25118268	25118382	1000	+	.	gene_id "MSTRG.66957"; transcript_id "MSTRG.66957.712"; exon_number "42";
chr15	StringTie	exon	25119065	25122578	1000	+	.	gene_id "MSTRG.66957"; transcript_id "MSTRG.66957.712"; exon_number "43";
chr15	StringTie	transcript	25048784	25122601	1000	+	.	gene_id "MSTRG.66957"; transcript_id "MSTRG.66957.713";
chr15	StringTie	exon	25048784	25051236	1000	+	.	gene_id "MSTRG.66957"; transcript_id "MSTRG.66957.713"; exon_number "1";
chr15	StringTie	exon	25053828	25053967	1000	+	.	gene_id "MSTRG.66957"; transcript_id "MSTRG.66957.713"; exon_number "2";
chr15	StringTie	exon	25056483	25056622	1000	+	.	gene_id "MSTRG.66957"; transcript_id "MSTRG.66957.713"; exon_number "3";
chr15	StringTie	exon	25059155	25059294	1000	+	.	gene_id "MSTRG.66957"; transcript_id "MSTRG.66957.713"; exon_number "4";
chr15	StringTie	exon	25059457	25059718	1000	+	.	gene_id "MSTRG.66957"; transcript_id "MSTRG.66957.713"; exon_number "5";
chr15	StringTie	exon	25061306	25061413	1000	+	.	gene_id "MSTRG.66957"; transcript_id "MSTRG.66957.713"; exon_number "6";
chr15	StringTie	exon	25061950	25062088	1000	+	.	gene_id "MSTRG.66957"; transcript_id "MSTRG.66957.713"; exon_number "7";
chr15	StringTie	exon	25064715	25064855	1000	+	.	gene_id "MSTRG.66957"; transcript_id "MSTRG.66957.713"; exon_number "8";
chr15	StringTie	exon	25067412	25067531	1000	+	.	gene_id "MSTRG.66957"; transcript_id "MSTRG.66957.713"; exon_number "9";
chr15	StringTie	exon	25070120	25070259	1000	+	.	gene_id "MSTRG.66957"; transcript_id "MSTRG.66957.713"; exon_number "10";
chr15	StringTie	exon	25072725	25072863	1000	+	.	gene_id "MSTRG.66957"; transcript_id "MSTRG.66957.713"; exon_number "11";
chr15	StringTie	exon	25073892	25074051	1000	+	.	gene_id "MSTRG.66957"; transcript_id "MSTRG.66957.713"; exon_number "12";
chr15	StringTie	exon	25075735	25075866	1000	+	.	gene_id "MSTRG.66957"; transcript_id "MSTRG.66957.713"; exon_number "13";
chr15	StringTie	exon	25076857	25076990	1000	+	.	gene_id "MSTRG.66957"; transcript_id "MSTRG.66957.713"; exon_number "14";
chr15	StringTie	exon	25079041	25080229	1000	+	.	gene_id "MSTRG.66957"; transcript_id "MSTRG.66957.713"; exon_number "15";
chr15	StringTie	exon	25081091	25081224	1000	+	.	gene_id "MSTRG.66957"; transcript_id "MSTRG.66957.713"; exon_number "16";
chr15	StringTie	exon	25082589	25082705	1000	+	.	gene_id "MSTRG.66957"; transcript_id "MSTRG.66957.713"; exon_number "17";
chr15	StringTie	exon	25083396	25083527	1000	+	.	gene_id "MSTRG.66957"; transcript_id "MSTRG.66957.713"; exon_number "18";
chr15	StringTie	exon	25085190	25085322	1000	+	.	gene_id "MSTRG.66957"; transcript_id "MSTRG.66957.713"; exon_number "19";
chr15	StringTie	exon	25087467	25089866	1000	+	.	gene_id "MSTRG.66957"; transcript_id "MSTRG.66957.713"; exon_number "20";
chr15	StringTie	exon	25091590	25091719	1000	+	.	gene_id "MSTRG.66957"; transcript_id "MSTRG.66957.713"; exon_number "21";
chr15	StringTie	exon	25093834	25093974	1000	+	.	gene_id "MSTRG.66957"; transcript_id "MSTRG.66957.713"; exon_number "22";
chr15	StringTie	exon	25095627	25095828	1000	+	.	gene_id "MSTRG.66957"; transcript_id "MSTRG.66957.713"; exon_number "23";
chr15	StringTie	exon	25097321	25097439	1000	+	.	gene_id "MSTRG.66957"; transcript_id "MSTRG.66957.713"; exon_number "24";
chr15	StringTie	exon	25098717	25098828	1000	+	.	gene_id "MSTRG.66957"; transcript_id "MSTRG.66957.713"; exon_number "25";
chr15	StringTie	exon	25099145	25099278	1000	+	.	gene_id "MSTRG.66957"; transcript_id "MSTRG.66957.713"; exon_number "26";
chr15	StringTie	exon	25100779	25100890	1000	+	.	gene_id "MSTRG.66957"; transcript_id "MSTRG.66957.713"; exon_number "27";
chr15	StringTie	exon	25103859	25103970	1000	+	.	gene_id "MSTRG.66957"; transcript_id "MSTRG.66957.713"; exon_number "28";
chr15	StringTie	exon	25106164	25106294	1000	+	.	gene_id "MSTRG.66957"; transcript_id "MSTRG.66957.713"; exon_number "29";
chr15	StringTie	exon	25107472	25107588	1000	+	.	gene_id "MSTRG.66957"; transcript_id "MSTRG.66957.713"; exon_number "30";
chr15	StringTie	exon	25107910	25108038	1000	+	.	gene_id "MSTRG.66957"; transcript_id "MSTRG.66957.713"; exon_number "31";
chr15	StringTie	exon	25108998	25109103	1000	+	.	gene_id "MSTRG.66957"; transcript_id "MSTRG.66957.713"; exon_number "32";
chr15	StringTie	exon	25109198	25109403	1000	+	.	gene_id "MSTRG.66957"; transcript_id "MSTRG.66957.713"; exon_number "33";
chr15	StringTie	exon	25109555	25109715	1000	+	.	gene_id "MSTRG.66957"; transcript_id "MSTRG.66957.713"; exon_number "34";
chr15	StringTie	exon	25111765	25111894	1000	+	.	gene_id "MSTRG.66957"; transcript_id "MSTRG.66957.713"; exon_number "35";
chr15	StringTie	exon	25115299	25115656	1000	+	.	gene_id "MSTRG.66957"; transcript_id "MSTRG.66957.713"; exon_number "36";
chr15	StringTie	exon	25117410	25117515	1000	+	.	gene_id "MSTRG.66957"; transcript_id "MSTRG.66957.713"; exon_number "37";
chr15	StringTie	exon	25118268	25118382	1000	+	.	gene_id "MSTRG.66957"; transcript_id "MSTRG.66957.713"; exon_number "38";
chr15	StringTie	exon	25119065	25122601	1000	+	.	gene_id "MSTRG.66957"; transcript_id "MSTRG.66957.713"; exon_number "39";
chr15	StringTie	transcript	25048922	25122407	1000	+	.	gene_id "MSTRG.66957"; transcript_id "MSTRG.66957.714";
chr15	StringTie	exon	25048922	25051236	1000	+	.	gene_id "MSTRG.66957"; transcript_id "MSTRG.66957.714"; exon_number "1";
chr15	StringTie	exon	25053266	25053363	1000	+	.	gene_id "MSTRG.66957"; transcript_id "MSTRG.66957.714"; exon_number "2";
chr15	StringTie	exon	25053828	25053967	1000	+	.	gene_id "MSTRG.66957"; transcript_id "MSTRG.66957.714"; exon_number "3";
chr15	StringTie	exon	25055074	25055230	1000	+	.	gene_id "MSTRG.66957"; transcript_id "MSTRG.66957.714"; exon_number "4";
chr15	StringTie	exon	25056483	25056622	1000	+	.	gene_id "MSTRG.66957"; transcript_id "MSTRG.66957.714"; exon_number "5";
chr15	StringTie	exon	25059155	25059294	1000	+	.	gene_id "MSTRG.66957"; transcript_id "MSTRG.66957.714"; exon_number "6";
chr15	StringTie	exon	25059457	25059718	1000	+	.	gene_id "MSTRG.66957"; transcript_id "MSTRG.66957.714"; exon_number "7";
chr15	StringTie	exon	25061306	25061413	1000	+	.	gene_id "MSTRG.66957"; transcript_id "MSTRG.66957.714"; exon_number "8";
chr15	StringTie	exon	25061956	25062088	1000	+	.	gene_id "MSTRG.66957"; transcript_id "MSTRG.66957.714"; exon_number "9";
chr15	StringTie	exon	25064715	25064855	1000	+	.	gene_id "MSTRG.66957"; transcript_id "MSTRG.66957.714"; exon_number "10";
chr15	StringTie	exon	25070120	25070259	1000	+	.	gene_id "MSTRG.66957"; transcript_id "MSTRG.66957.714"; exon_number "11";
chr15	StringTie	exon	25072725	25072863	1000	+	.	gene_id "MSTRG.66957"; transcript_id "MSTRG.66957.714"; exon_number "12";
chr15	StringTie	exon	25073892	25074051	1000	+	.	gene_id "MSTRG.66957"; transcript_id "MSTRG.66957.714"; exon_number "13";
chr15	StringTie	exon	25075735	25075866	1000	+	.	gene_id "MSTRG.66957"; transcript_id "MSTRG.66957.714"; exon_number "14";
chr15	StringTie	exon	25076857	25076990	1000	+	.	gene_id "MSTRG.66957"; transcript_id "MSTRG.66957.714"; exon_number "15";
chr15	StringTie	exon	25078862	25078995	1000	+	.	gene_id "MSTRG.66957"; transcript_id "MSTRG.66957.714"; exon_number "16";
chr15	StringTie	exon	25081091	25081224	1000	+	.	gene_id "MSTRG.66957"; transcript_id "MSTRG.66957.714"; exon_number "17";
chr15	StringTie	exon	25082589	25082705	1000	+	.	gene_id "MSTRG.66957"; transcript_id "MSTRG.66957.714"; exon_number "18";
chr15	StringTie	exon	25083396	25083527	1000	+	.	gene_id "MSTRG.66957"; transcript_id "MSTRG.66957.714"; exon_number "19";
chr15	StringTie	exon	25085190	25085322	1000	+	.	gene_id "MSTRG.66957"; transcript_id "MSTRG.66957.714"; exon_number "20";
chr15	StringTie	exon	25087467	25087599	1000	+	.	gene_id "MSTRG.66957"; transcript_id "MSTRG.66957.714"; exon_number "21";
chr15	StringTie	exon	25089614	25089866	1000	+	.	gene_id "MSTRG.66957"; transcript_id "MSTRG.66957.714"; exon_number "22";
chr15	StringTie	exon	25091590	25091719	1000	+	.	gene_id "MSTRG.66957"; transcript_id "MSTRG.66957.714"; exon_number "23";
chr15	StringTie	exon	25093834	25093974	1000	+	.	gene_id "MSTRG.66957"; transcript_id "MSTRG.66957.714"; exon_number "24";
chr15	StringTie	exon	25095627	25095828	1000	+	.	gene_id "MSTRG.66957"; transcript_id "MSTRG.66957.714"; exon_number "25";
chr15	StringTie	exon	25097321	25097439	1000	+	.	gene_id "MSTRG.66957"; transcript_id "MSTRG.66957.714"; exon_number "26";
chr15	StringTie	exon	25098717	25098828	1000	+	.	gene_id "MSTRG.66957"; transcript_id "MSTRG.66957.714"; exon_number "27";
chr15	StringTie	exon	25099145	25099278	1000	+	.	gene_id "MSTRG.66957"; transcript_id "MSTRG.66957.714"; exon_number "28";
chr15	StringTie	exon	25100779	25100890	1000	+	.	gene_id "MSTRG.66957"; transcript_id "MSTRG.66957.714"; exon_number "29";
chr15	StringTie	exon	25103859	25103970	1000	+	.	gene_id "MSTRG.66957"; transcript_id "MSTRG.66957.714"; exon_number "30";
chr15	StringTie	exon	25106164	25106294	1000	+	.	gene_id "MSTRG.66957"; transcript_id "MSTRG.66957.714"; exon_number "31";
chr15	StringTie	exon	25107472	25107588	1000	+	.	gene_id "MSTRG.66957"; transcript_id "MSTRG.66957.714"; exon_number "32";
chr15	StringTie	exon	25107910	25108038	1000	+	.	gene_id "MSTRG.66957"; transcript_id "MSTRG.66957.714"; exon_number "33";
chr15	StringTie	exon	25108998	25109103	1000	+	.	gene_id "MSTRG.66957"; transcript_id "MSTRG.66957.714"; exon_number "34";
chr15	StringTie	exon	25109198	25109403	1000	+	.	gene_id "MSTRG.66957"; transcript_id "MSTRG.66957.714"; exon_number "35";
chr15	StringTie	exon	25109555	25109715	1000	+	.	gene_id "MSTRG.66957"; transcript_id "MSTRG.66957.714"; exon_number "36";
chr15	StringTie	exon	25111765	25111894	1000	+	.	gene_id "MSTRG.66957"; transcript_id "MSTRG.66957.714"; exon_number "37";
chr15	StringTie	exon	25115299	25115656	1000	+	.	gene_id "MSTRG.66957"; transcript_id "MSTRG.66957.714"; exon_number "38";
chr15	StringTie	exon	25117410	25117515	1000	+	.	gene_id "MSTRG.66957"; transcript_id "MSTRG.66957.714"; exon_number "39";
chr15	StringTie	exon	25118268	25118382	1000	+	.	gene_id "MSTRG.66957"; transcript_id "MSTRG.66957.714"; exon_number "40";
chr15	StringTie	exon	25119065	25122407	1000	+	.	gene_id "MSTRG.66957"; transcript_id "MSTRG.66957.714"; exon_number "41";
chr15	StringTie	transcript	25048931	25122625	1000	+	.	gene_id "MSTRG.66957"; transcript_id "MSTRG.66957.715";
chr15	StringTie	exon	25048931	25051236	1000	+	.	gene_id "MSTRG.66957"; transcript_id "MSTRG.66957.715"; exon_number "1";
chr15	StringTie	exon	25053828	25053967	1000	+	.	gene_id "MSTRG.66957"; transcript_id "MSTRG.66957.715"; exon_number "2";
chr15	StringTie	exon	25055074	25055230	1000	+	.	gene_id "MSTRG.66957"; transcript_id "MSTRG.66957.715"; exon_number "3";
chr15	StringTie	exon	25056483	25056622	1000	+	.	gene_id "MSTRG.66957"; transcript_id "MSTRG.66957.715"; exon_number "4";
chr15	StringTie	exon	25059155	25059294	1000	+	.	gene_id "MSTRG.66957"; transcript_id "MSTRG.66957.715"; exon_number "5";
chr15	StringTie	exon	25059457	25059718	1000	+	.	gene_id "MSTRG.66957"; transcript_id "MSTRG.66957.715"; exon_number "6";
chr15	StringTie	exon	25061306	25061413	1000	+	.	gene_id "MSTRG.66957"; transcript_id "MSTRG.66957.715"; exon_number "7";
chr15	StringTie	exon	25061950	25062088	1000	+	.	gene_id "MSTRG.66957"; transcript_id "MSTRG.66957.715"; exon_number "8";
chr15	StringTie	exon	25064715	25064855	1000	+	.	gene_id "MSTRG.66957"; transcript_id "MSTRG.66957.715"; exon_number "9";
chr15	StringTie	exon	25067409	25067531	1000	+	.	gene_id "MSTRG.66957"; transcript_id "MSTRG.66957.715"; exon_number "10";
chr15	StringTie	exon	25070120	25070259	1000	+	.	gene_id "MSTRG.66957"; transcript_id "MSTRG.66957.715"; exon_number "11";
chr15	StringTie	exon	25072725	25072863	1000	+	.	gene_id "MSTRG.66957"; transcript_id "MSTRG.66957.715"; exon_number "12";
chr15	StringTie	exon	25073892	25074051	1000	+	.	gene_id "MSTRG.66957"; transcript_id "MSTRG.66957.715"; exon_number "13";
chr15	StringTie	exon	25075735	25075866	1000	+	.	gene_id "MSTRG.66957"; transcript_id "MSTRG.66957.715"; exon_number "14";
chr15	StringTie	exon	25076857	25076990	1000	+	.	gene_id "MSTRG.66957"; transcript_id "MSTRG.66957.715"; exon_number "15";
chr15	StringTie	exon	25078862	25078995	1000	+	.	gene_id "MSTRG.66957"; transcript_id "MSTRG.66957.715"; exon_number "16";
chr15	StringTie	exon	25079826	25080079	1000	+	.	gene_id "MSTRG.66957"; transcript_id "MSTRG.66957.715"; exon_number "17";
chr15	StringTie	exon	25081091	25081224	1000	+	.	gene_id "MSTRG.66957"; transcript_id "MSTRG.66957.715"; exon_number "18";
chr15	StringTie	exon	25082589	25082705	1000	+	.	gene_id "MSTRG.66957"; transcript_id "MSTRG.66957.715"; exon_number "19";
chr15	StringTie	exon	25083396	25083527	1000	+	.	gene_id "MSTRG.66957"; transcript_id "MSTRG.66957.715"; exon_number "20";
chr15	StringTie	exon	25085190	25085322	1000	+	.	gene_id "MSTRG.66957"; transcript_id "MSTRG.66957.715"; exon_number "21";
chr15	StringTie	exon	25087467	25087599	1000	+	.	gene_id "MSTRG.66957"; transcript_id "MSTRG.66957.715"; exon_number "22";
chr15	StringTie	exon	25089614	25089866	1000	+	.	gene_id "MSTRG.66957"; transcript_id "MSTRG.66957.715"; exon_number "23";
chr15	StringTie	exon	25091590	25091719	1000	+	.	gene_id "MSTRG.66957"; transcript_id "MSTRG.66957.715"; exon_number "24";
chr15	StringTie	exon	25093834	25093974	1000	+	.	gene_id "MSTRG.66957"; transcript_id "MSTRG.66957.715"; exon_number "25";
chr15	StringTie	exon	25095627	25095828	1000	+	.	gene_id "MSTRG.66957"; transcript_id "MSTRG.66957.715"; exon_number "26";
chr15	StringTie	exon	25097321	25097439	1000	+	.	gene_id "MSTRG.66957"; transcript_id "MSTRG.66957.715"; exon_number "27";
chr15	StringTie	exon	25098717	25098828	1000	+	.	gene_id "MSTRG.66957"; transcript_id "MSTRG.66957.715"; exon_number "28";
chr15	StringTie	exon	25099145	25099278	1000	+	.	gene_id "MSTRG.66957"; transcript_id "MSTRG.66957.715"; exon_number "29";
chr15	StringTie	exon	25100779	25100890	1000	+	.	gene_id "MSTRG.66957"; transcript_id "MSTRG.66957.715"; exon_number "30";
chr15	StringTie	exon	25103859	25103970	1000	+	.	gene_id "MSTRG.66957"; transcript_id "MSTRG.66957.715"; exon_number "31";
chr15	StringTie	exon	25106164	25106294	1000	+	.	gene_id "MSTRG.66957"; transcript_id "MSTRG.66957.715"; exon_number "32";
chr15	StringTie	exon	25107472	25107588	1000	+	.	gene_id "MSTRG.66957"; transcript_id "MSTRG.66957.715"; exon_number "33";
chr15	StringTie	exon	25107910	25108038	1000	+	.	gene_id "MSTRG.66957"; transcript_id "MSTRG.66957.715"; exon_number "34";
chr15	StringTie	exon	25108998	25109103	1000	+	.	gene_id "MSTRG.66957"; transcript_id "MSTRG.66957.715"; exon_number "35";
chr15	StringTie	exon	25109198	25109403	1000	+	.	gene_id "MSTRG.66957"; transcript_id "MSTRG.66957.715"; exon_number "36";
chr15	StringTie	exon	25109555	25109715	1000	+	.	gene_id "MSTRG.66957"; transcript_id "MSTRG.66957.715"; exon_number "37";
chr15	StringTie	exon	25111765	25111894	1000	+	.	gene_id "MSTRG.66957"; transcript_id "MSTRG.66957.715"; exon_number "38";
chr15	StringTie	exon	25115299	25115656	1000	+	.	gene_id "MSTRG.66957"; transcript_id "MSTRG.66957.715"; exon_number "39";
chr15	StringTie	exon	25117410	25117515	1000	+	.	gene_id "MSTRG.66957"; transcript_id "MSTRG.66957.715"; exon_number "40";
chr15	StringTie	exon	25118271	25118382	1000	+	.	gene_id "MSTRG.66957"; transcript_id "MSTRG.66957.715"; exon_number "41";
chr15	StringTie	exon	25119065	25122625	1000	+	.	gene_id "MSTRG.66957"; transcript_id "MSTRG.66957.715"; exon_number "42";
chr15	StringTie	transcript	25048935	25122644	1000	+	.	gene_id "MSTRG.66957"; transcript_id "MSTRG.66957.716";
chr15	StringTie	exon	25048935	25051236	1000	+	.	gene_id "MSTRG.66957"; transcript_id "MSTRG.66957.716"; exon_number "1";
chr15	StringTie	exon	25053828	25053967	1000	+	.	gene_id "MSTRG.66957"; transcript_id "MSTRG.66957.716"; exon_number "2";
chr15	StringTie	exon	25055074	25055230	1000	+	.	gene_id "MSTRG.66957"; transcript_id "MSTRG.66957.716"; exon_number "3";
chr15	StringTie	exon	25056483	25056622	1000	+	.	gene_id "MSTRG.66957"; transcript_id "MSTRG.66957.716"; exon_number "4";
chr15	StringTie	exon	25059155	25059294	1000	+	.	gene_id "MSTRG.66957"; transcript_id "MSTRG.66957.716"; exon_number "5";
chr15	StringTie	exon	25059457	25059718	1000	+	.	gene_id "MSTRG.66957"; transcript_id "MSTRG.66957.716"; exon_number "6";
chr15	StringTie	exon	25061306	25061413	1000	+	.	gene_id "MSTRG.66957"; transcript_id "MSTRG.66957.716"; exon_number "7";
chr15	StringTie	exon	25061950	25062088	1000	+	.	gene_id "MSTRG.66957"; transcript_id "MSTRG.66957.716"; exon_number "8";
chr15	StringTie	exon	25064715	25064855	1000	+	.	gene_id "MSTRG.66957"; transcript_id "MSTRG.66957.716"; exon_number "9";
chr15	StringTie	exon	25070120	25070259	1000	+	.	gene_id "MSTRG.66957"; transcript_id "MSTRG.66957.716"; exon_number "10";
chr15	StringTie	exon	25072725	25072863	1000	+	.	gene_id "MSTRG.66957"; transcript_id "MSTRG.66957.716"; exon_number "11";
chr15	StringTie	exon	25073892	25074051	1000	+	.	gene_id "MSTRG.66957"; transcript_id "MSTRG.66957.716"; exon_number "12";
chr15	StringTie	exon	25075735	25075866	1000	+	.	gene_id "MSTRG.66957"; transcript_id "MSTRG.66957.716"; exon_number "13";
chr15	StringTie	exon	25076857	25076990	1000	+	.	gene_id "MSTRG.66957"; transcript_id "MSTRG.66957.716"; exon_number "14";
chr15	StringTie	exon	25078862	25078995	1000	+	.	gene_id "MSTRG.66957"; transcript_id "MSTRG.66957.716"; exon_number "15";
chr15	StringTie	exon	25081091	25081224	1000	+	.	gene_id "MSTRG.66957"; transcript_id "MSTRG.66957.716"; exon_number "16";
chr15	StringTie	exon	25082589	25082705	1000	+	.	gene_id "MSTRG.66957"; transcript_id "MSTRG.66957.716"; exon_number "17";
chr15	StringTie	exon	25083396	25083527	1000	+	.	gene_id "MSTRG.66957"; transcript_id "MSTRG.66957.716"; exon_number "18";
chr15	StringTie	exon	25085190	25085322	1000	+	.	gene_id "MSTRG.66957"; transcript_id "MSTRG.66957.716"; exon_number "19";
chr15	StringTie	exon	25087467	25087599	1000	+	.	gene_id "MSTRG.66957"; transcript_id "MSTRG.66957.716"; exon_number "20";
chr15	StringTie	exon	25089614	25089866	1000	+	.	gene_id "MSTRG.66957"; transcript_id "MSTRG.66957.716"; exon_number "21";
chr15	StringTie	exon	25091590	25091719	1000	+	.	gene_id "MSTRG.66957"; transcript_id "MSTRG.66957.716"; exon_number "22";
chr15	StringTie	exon	25093834	25093974	1000	+	.	gene_id "MSTRG.66957"; transcript_id "MSTRG.66957.716"; exon_number "23";
chr15	StringTie	exon	25095627	25095828	1000	+	.	gene_id "MSTRG.66957"; transcript_id "MSTRG.66957.716"; exon_number "24";
chr15	StringTie	exon	25097321	25097439	1000	+	.	gene_id "MSTRG.66957"; transcript_id "MSTRG.66957.716"; exon_number "25";
chr15	StringTie	exon	25098717	25098828	1000	+	.	gene_id "MSTRG.66957"; transcript_id "MSTRG.66957.716"; exon_number "26";
chr15	StringTie	exon	25099145	25099278	1000	+	.	gene_id "MSTRG.66957"; transcript_id "MSTRG.66957.716"; exon_number "27";
chr15	StringTie	exon	25103859	25103970	1000	+	.	gene_id "MSTRG.66957"; transcript_id "MSTRG.66957.716"; exon_number "28";
chr15	StringTie	exon	25106164	25106294	1000	+	.	gene_id "MSTRG.66957"; transcript_id "MSTRG.66957.716"; exon_number "29";
chr15	StringTie	exon	25107472	25107588	1000	+	.	gene_id "MSTRG.66957"; transcript_id "MSTRG.66957.716"; exon_number "30";
chr15	StringTie	exon	25107910	25108038	1000	+	.	gene_id "MSTRG.66957"; transcript_id "MSTRG.66957.716"; exon_number "31";
chr15	StringTie	exon	25108998	25109103	1000	+	.	gene_id "MSTRG.66957"; transcript_id "MSTRG.66957.716"; exon_number "32";
chr15	StringTie	exon	25109198	25109403	1000	+	.	gene_id "MSTRG.66957"; transcript_id "MSTRG.66957.716"; exon_number "33";
chr15	StringTie	exon	25109555	25109715	1000	+	.	gene_id "MSTRG.66957"; transcript_id "MSTRG.66957.716"; exon_number "34";
chr15	StringTie	exon	25111765	25111894	1000	+	.	gene_id "MSTRG.66957"; transcript_id "MSTRG.66957.716"; exon_number "35";
chr15	StringTie	exon	25115299	25115656	1000	+	.	gene_id "MSTRG.66957"; transcript_id "MSTRG.66957.716"; exon_number "36";
chr15	StringTie	exon	25117410	25117515	1000	+	.	gene_id "MSTRG.66957"; transcript_id "MSTRG.66957.716"; exon_number "37";
chr15	StringTie	exon	25118268	25118382	1000	+	.	gene_id "MSTRG.66957"; transcript_id "MSTRG.66957.716"; exon_number "38";
chr15	StringTie	exon	25119065	25122644	1000	+	.	gene_id "MSTRG.66957"; transcript_id "MSTRG.66957.716"; exon_number "39";
chr15	StringTie	transcript	25048938	25122473	1000	+	.	gene_id "MSTRG.66957"; transcript_id "MSTRG.66957.717";
chr15	StringTie	exon	25048938	25051236	1000	+	.	gene_id "MSTRG.66957"; transcript_id "MSTRG.66957.717"; exon_number "1";
chr15	StringTie	exon	25053266	25053363	1000	+	.	gene_id "MSTRG.66957"; transcript_id "MSTRG.66957.717"; exon_number "2";
chr15	StringTie	exon	25053828	25053967	1000	+	.	gene_id "MSTRG.66957"; transcript_id "MSTRG.66957.717"; exon_number "3";
chr15	StringTie	exon	25054970	25055230	1000	+	.	gene_id "MSTRG.66957"; transcript_id "MSTRG.66957.717"; exon_number "4";
chr15	StringTie	exon	25056483	25056622	1000	+	.	gene_id "MSTRG.66957"; transcript_id "MSTRG.66957.717"; exon_number "5";
chr15	StringTie	exon	25059155	25059294	1000	+	.	gene_id "MSTRG.66957"; transcript_id "MSTRG.66957.717"; exon_number "6";
chr15	StringTie	exon	25059457	25059718	1000	+	.	gene_id "MSTRG.66957"; transcript_id "MSTRG.66957.717"; exon_number "7";
chr15	StringTie	exon	25061306	25061413	1000	+	.	gene_id "MSTRG.66957"; transcript_id "MSTRG.66957.717"; exon_number "8";
chr15	StringTie	exon	25061950	25062088	1000	+	.	gene_id "MSTRG.66957"; transcript_id "MSTRG.66957.717"; exon_number "9";
chr15	StringTie	exon	25064715	25064855	1000	+	.	gene_id "MSTRG.66957"; transcript_id "MSTRG.66957.717"; exon_number "10";
chr15	StringTie	exon	25067409	25067531	1000	+	.	gene_id "MSTRG.66957"; transcript_id "MSTRG.66957.717"; exon_number "11";
chr15	StringTie	exon	25070120	25070259	1000	+	.	gene_id "MSTRG.66957"; transcript_id "MSTRG.66957.717"; exon_number "12";
chr15	StringTie	exon	25072725	25072863	1000	+	.	gene_id "MSTRG.66957"; transcript_id "MSTRG.66957.717"; exon_number "13";
chr15	StringTie	exon	25073892	25074051	1000	+	.	gene_id "MSTRG.66957"; transcript_id "MSTRG.66957.717"; exon_number "14";
chr15	StringTie	exon	25075735	25075866	1000	+	.	gene_id "MSTRG.66957"; transcript_id "MSTRG.66957.717"; exon_number "15";
chr15	StringTie	exon	25076857	25076990	1000	+	.	gene_id "MSTRG.66957"; transcript_id "MSTRG.66957.717"; exon_number "16";
chr15	StringTie	exon	25078862	25078995	1000	+	.	gene_id "MSTRG.66957"; transcript_id "MSTRG.66957.717"; exon_number "17";
chr15	StringTie	exon	25081091	25081224	1000	+	.	gene_id "MSTRG.66957"; transcript_id "MSTRG.66957.717"; exon_number "18";
chr15	StringTie	exon	25082589	25082705	1000	+	.	gene_id "MSTRG.66957"; transcript_id "MSTRG.66957.717"; exon_number "19";
chr15	StringTie	exon	25083396	25083527	1000	+	.	gene_id "MSTRG.66957"; transcript_id "MSTRG.66957.717"; exon_number "20";
chr15	StringTie	exon	25085190	25085322	1000	+	.	gene_id "MSTRG.66957"; transcript_id "MSTRG.66957.717"; exon_number "21";
chr15	StringTie	exon	25087467	25087599	1000	+	.	gene_id "MSTRG.66957"; transcript_id "MSTRG.66957.717"; exon_number "22";
chr15	StringTie	exon	25089614	25089866	1000	+	.	gene_id "MSTRG.66957"; transcript_id "MSTRG.66957.717"; exon_number "23";
chr15	StringTie	exon	25091590	25091719	1000	+	.	gene_id "MSTRG.66957"; transcript_id "MSTRG.66957.717"; exon_number "24";
chr15	StringTie	exon	25093834	25093974	1000	+	.	gene_id "MSTRG.66957"; transcript_id "MSTRG.66957.717"; exon_number "25";
chr15	StringTie	exon	25095627	25095828	1000	+	.	gene_id "MSTRG.66957"; transcript_id "MSTRG.66957.717"; exon_number "26";
chr15	StringTie	exon	25097321	25097439	1000	+	.	gene_id "MSTRG.66957"; transcript_id "MSTRG.66957.717"; exon_number "27";
chr15	StringTie	exon	25098717	25098828	1000	+	.	gene_id "MSTRG.66957"; transcript_id "MSTRG.66957.717"; exon_number "28";
chr15	StringTie	exon	25099145	25099278	1000	+	.	gene_id "MSTRG.66957"; transcript_id "MSTRG.66957.717"; exon_number "29";
chr15	StringTie	exon	25100779	25100890	1000	+	.	gene_id "MSTRG.66957"; transcript_id "MSTRG.66957.717"; exon_number "30";
chr15	StringTie	exon	25103859	25103970	1000	+	.	gene_id "MSTRG.66957"; transcript_id "MSTRG.66957.717"; exon_number "31";
chr15	StringTie	exon	25106164	25106294	1000	+	.	gene_id "MSTRG.66957"; transcript_id "MSTRG.66957.717"; exon_number "32";
chr15	StringTie	exon	25107472	25107588	1000	+	.	gene_id "MSTRG.66957"; transcript_id "MSTRG.66957.717"; exon_number "33";
chr15	StringTie	exon	25107910	25108038	1000	+	.	gene_id "MSTRG.66957"; transcript_id "MSTRG.66957.717"; exon_number "34";
chr15	StringTie	exon	25108998	25109103	1000	+	.	gene_id "MSTRG.66957"; transcript_id "MSTRG.66957.717"; exon_number "35";
chr15	StringTie	exon	25109198	25109403	1000	+	.	gene_id "MSTRG.66957"; transcript_id "MSTRG.66957.717"; exon_number "36";
chr15	StringTie	exon	25109555	25109715	1000	+	.	gene_id "MSTRG.66957"; transcript_id "MSTRG.66957.717"; exon_number "37";
chr15	StringTie	exon	25111765	25111894	1000	+	.	gene_id "MSTRG.66957"; transcript_id "MSTRG.66957.717"; exon_number "38";
chr15	StringTie	exon	25115299	25115656	1000	+	.	gene_id "MSTRG.66957"; transcript_id "MSTRG.66957.717"; exon_number "39";
chr15	StringTie	exon	25117410	25117515	1000	+	.	gene_id "MSTRG.66957"; transcript_id "MSTRG.66957.717"; exon_number "40";
chr15	StringTie	exon	25118268	25118382	1000	+	.	gene_id "MSTRG.66957"; transcript_id "MSTRG.66957.717"; exon_number "41";
chr15	StringTie	exon	25119065	25122473	1000	+	.	gene_id "MSTRG.66957"; transcript_id "MSTRG.66957.717"; exon_number "42";
chr15	StringTie	transcript	25048939	25122798	1000	+	.	gene_id "MSTRG.66957"; transcript_id "MSTRG.66957.718";
chr15	StringTie	exon	25048939	25051236	1000	+	.	gene_id "MSTRG.66957"; transcript_id "MSTRG.66957.718"; exon_number "1";
chr15	StringTie	exon	25053828	25053967	1000	+	.	gene_id "MSTRG.66957"; transcript_id "MSTRG.66957.718"; exon_number "2";
chr15	StringTie	exon	25055079	25055230	1000	+	.	gene_id "MSTRG.66957"; transcript_id "MSTRG.66957.718"; exon_number "3";
chr15	StringTie	exon	25056483	25056622	1000	+	.	gene_id "MSTRG.66957"; transcript_id "MSTRG.66957.718"; exon_number "4";
chr15	StringTie	exon	25059155	25059294	1000	+	.	gene_id "MSTRG.66957"; transcript_id "MSTRG.66957.718"; exon_number "5";
chr15	StringTie	exon	25059457	25059718	1000	+	.	gene_id "MSTRG.66957"; transcript_id "MSTRG.66957.718"; exon_number "6";
chr15	StringTie	exon	25061306	25061413	1000	+	.	gene_id "MSTRG.66957"; transcript_id "MSTRG.66957.718"; exon_number "7";
chr15	StringTie	exon	25061950	25062088	1000	+	.	gene_id "MSTRG.66957"; transcript_id "MSTRG.66957.718"; exon_number "8";
chr15	StringTie	exon	25064715	25064855	1000	+	.	gene_id "MSTRG.66957"; transcript_id "MSTRG.66957.718"; exon_number "9";
chr15	StringTie	exon	25070120	25070259	1000	+	.	gene_id "MSTRG.66957"; transcript_id "MSTRG.66957.718"; exon_number "10";
chr15	StringTie	exon	25072725	25072863	1000	+	.	gene_id "MSTRG.66957"; transcript_id "MSTRG.66957.718"; exon_number "11";
chr15	StringTie	exon	25073892	25074051	1000	+	.	gene_id "MSTRG.66957"; transcript_id "MSTRG.66957.718"; exon_number "12";
chr15	StringTie	exon	25075735	25075866	1000	+	.	gene_id "MSTRG.66957"; transcript_id "MSTRG.66957.718"; exon_number "13";
chr15	StringTie	exon	25076857	25076990	1000	+	.	gene_id "MSTRG.66957"; transcript_id "MSTRG.66957.718"; exon_number "14";
chr15	StringTie	exon	25078862	25078995	1000	+	.	gene_id "MSTRG.66957"; transcript_id "MSTRG.66957.718"; exon_number "15";
chr15	StringTie	exon	25079826	25080079	1000	+	.	gene_id "MSTRG.66957"; transcript_id "MSTRG.66957.718"; exon_number "16";
chr15	StringTie	exon	25081091	25081224	1000	+	.	gene_id "MSTRG.66957"; transcript_id "MSTRG.66957.718"; exon_number "17";
chr15	StringTie	exon	25082589	25082705	1000	+	.	gene_id "MSTRG.66957"; transcript_id "MSTRG.66957.718"; exon_number "18";
chr15	StringTie	exon	25083367	25083527	1000	+	.	gene_id "MSTRG.66957"; transcript_id "MSTRG.66957.718"; exon_number "19";
chr15	StringTie	exon	25087467	25089866	1000	+	.	gene_id "MSTRG.66957"; transcript_id "MSTRG.66957.718"; exon_number "20";
chr15	StringTie	exon	25091590	25091719	1000	+	.	gene_id "MSTRG.66957"; transcript_id "MSTRG.66957.718"; exon_number "21";
chr15	StringTie	exon	25093834	25093974	1000	+	.	gene_id "MSTRG.66957"; transcript_id "MSTRG.66957.718"; exon_number "22";
chr15	StringTie	exon	25095719	25095828	1000	+	.	gene_id "MSTRG.66957"; transcript_id "MSTRG.66957.718"; exon_number "23";
chr15	StringTie	exon	25097321	25097439	1000	+	.	gene_id "MSTRG.66957"; transcript_id "MSTRG.66957.718"; exon_number "24";
chr15	StringTie	exon	25098717	25098828	1000	+	.	gene_id "MSTRG.66957"; transcript_id "MSTRG.66957.718"; exon_number "25";
chr15	StringTie	exon	25099145	25099278	1000	+	.	gene_id "MSTRG.66957"; transcript_id "MSTRG.66957.718"; exon_number "26";
chr15	StringTie	exon	25100779	25100890	1000	+	.	gene_id "MSTRG.66957"; transcript_id "MSTRG.66957.718"; exon_number "27";
chr15	StringTie	exon	25103859	25103970	1000	+	.	gene_id "MSTRG.66957"; transcript_id "MSTRG.66957.718"; exon_number "28";
chr15	StringTie	exon	25105700	25105824	1000	+	.	gene_id "MSTRG.66957"; transcript_id "MSTRG.66957.718"; exon_number "29";
chr15	StringTie	exon	25106164	25106294	1000	+	.	gene_id "MSTRG.66957"; transcript_id "MSTRG.66957.718"; exon_number "30";
chr15	StringTie	exon	25107472	25107588	1000	+	.	gene_id "MSTRG.66957"; transcript_id "MSTRG.66957.718"; exon_number "31";
chr15	StringTie	exon	25107910	25108038	1000	+	.	gene_id "MSTRG.66957"; transcript_id "MSTRG.66957.718"; exon_number "32";
chr15	StringTie	exon	25108998	25109103	1000	+	.	gene_id "MSTRG.66957"; transcript_id "MSTRG.66957.718"; exon_number "33";
chr15	StringTie	exon	25109198	25109403	1000	+	.	gene_id "MSTRG.66957"; transcript_id "MSTRG.66957.718"; exon_number "34";
chr15	StringTie	exon	25109555	25109715	1000	+	.	gene_id "MSTRG.66957"; transcript_id "MSTRG.66957.718"; exon_number "35";
chr15	StringTie	exon	25111765	25117515	1000	+	.	gene_id "MSTRG.66957"; transcript_id "MSTRG.66957.718"; exon_number "36";
chr15	StringTie	exon	25118268	25118382	1000	+	.	gene_id "MSTRG.66957"; transcript_id "MSTRG.66957.718"; exon_number "37";
chr15	StringTie	exon	25119065	25122798	1000	+	.	gene_id "MSTRG.66957"; transcript_id "MSTRG.66957.718"; exon_number "38";
chr15	StringTie	transcript	25048941	25122572	1000	+	.	gene_id "MSTRG.66957"; transcript_id "MSTRG.66957.719";
chr15	StringTie	exon	25048941	25051236	1000	+	.	gene_id "MSTRG.66957"; transcript_id "MSTRG.66957.719"; exon_number "1";
chr15	StringTie	exon	25053828	25053967	1000	+	.	gene_id "MSTRG.66957"; transcript_id "MSTRG.66957.719"; exon_number "2";
chr15	StringTie	exon	25056483	25056622	1000	+	.	gene_id "MSTRG.66957"; transcript_id "MSTRG.66957.719"; exon_number "3";
chr15	StringTie	exon	25059155	25059294	1000	+	.	gene_id "MSTRG.66957"; transcript_id "MSTRG.66957.719"; exon_number "4";
chr15	StringTie	exon	25059457	25059718	1000	+	.	gene_id "MSTRG.66957"; transcript_id "MSTRG.66957.719"; exon_number "5";
chr15	StringTie	exon	25061950	25062088	1000	+	.	gene_id "MSTRG.66957"; transcript_id "MSTRG.66957.719"; exon_number "6";
chr15	StringTie	exon	25064715	25064855	1000	+	.	gene_id "MSTRG.66957"; transcript_id "MSTRG.66957.719"; exon_number "7";
chr15	StringTie	exon	25070120	25070259	1000	+	.	gene_id "MSTRG.66957"; transcript_id "MSTRG.66957.719"; exon_number "8";
chr15	StringTie	exon	25072725	25072863	1000	+	.	gene_id "MSTRG.66957"; transcript_id "MSTRG.66957.719"; exon_number "9";
chr15	StringTie	exon	25073892	25074051	1000	+	.	gene_id "MSTRG.66957"; transcript_id "MSTRG.66957.719"; exon_number "10";
chr15	StringTie	exon	25075735	25075866	1000	+	.	gene_id "MSTRG.66957"; transcript_id "MSTRG.66957.719"; exon_number "11";
chr15	StringTie	exon	25076857	25076990	1000	+	.	gene_id "MSTRG.66957"; transcript_id "MSTRG.66957.719"; exon_number "12";
chr15	StringTie	exon	25078862	25078995	1000	+	.	gene_id "MSTRG.66957"; transcript_id "MSTRG.66957.719"; exon_number "13";
chr15	StringTie	exon	25081091	25081224	1000	+	.	gene_id "MSTRG.66957"; transcript_id "MSTRG.66957.719"; exon_number "14";
chr15	StringTie	exon	25082589	25082705	1000	+	.	gene_id "MSTRG.66957"; transcript_id "MSTRG.66957.719"; exon_number "15";
chr15	StringTie	exon	25083396	25083527	1000	+	.	gene_id "MSTRG.66957"; transcript_id "MSTRG.66957.719"; exon_number "16";
chr15	StringTie	exon	25085190	25085322	1000	+	.	gene_id "MSTRG.66957"; transcript_id "MSTRG.66957.719"; exon_number "17";
chr15	StringTie	exon	25087467	25088741	1000	+	.	gene_id "MSTRG.66957"; transcript_id "MSTRG.66957.719"; exon_number "18";
chr15	StringTie	exon	25089614	25089866	1000	+	.	gene_id "MSTRG.66957"; transcript_id "MSTRG.66957.719"; exon_number "19";
chr15	StringTie	exon	25091590	25091719	1000	+	.	gene_id "MSTRG.66957"; transcript_id "MSTRG.66957.719"; exon_number "20";
chr15	StringTie	exon	25093834	25093974	1000	+	.	gene_id "MSTRG.66957"; transcript_id "MSTRG.66957.719"; exon_number "21";
chr15	StringTie	exon	25095627	25095828	1000	+	.	gene_id "MSTRG.66957"; transcript_id "MSTRG.66957.719"; exon_number "22";
chr15	StringTie	exon	25097321	25097439	1000	+	.	gene_id "MSTRG.66957"; transcript_id "MSTRG.66957.719"; exon_number "23";
chr15	StringTie	exon	25098717	25098828	1000	+	.	gene_id "MSTRG.66957"; transcript_id "MSTRG.66957.719"; exon_number "24";
chr15	StringTie	exon	25099145	25099278	1000	+	.	gene_id "MSTRG.66957"; transcript_id "MSTRG.66957.719"; exon_number "25";
chr15	StringTie	exon	25100779	25100890	1000	+	.	gene_id "MSTRG.66957"; transcript_id "MSTRG.66957.719"; exon_number "26";
chr15	StringTie	exon	25103859	25103970	1000	+	.	gene_id "MSTRG.66957"; transcript_id "MSTRG.66957.719"; exon_number "27";
chr15	StringTie	exon	25106164	25106294	1000	+	.	gene_id "MSTRG.66957"; transcript_id "MSTRG.66957.719"; exon_number "28";
chr15	StringTie	exon	25107472	25107588	1000	+	.	gene_id "MSTRG.66957"; transcript_id "MSTRG.66957.719"; exon_number "29";
chr15	StringTie	exon	25107910	25108038	1000	+	.	gene_id "MSTRG.66957"; transcript_id "MSTRG.66957.719"; exon_number "30";
chr15	StringTie	exon	25108998	25109103	1000	+	.	gene_id "MSTRG.66957"; transcript_id "MSTRG.66957.719"; exon_number "31";
chr15	StringTie	exon	25109198	25109403	1000	+	.	gene_id "MSTRG.66957"; transcript_id "MSTRG.66957.719"; exon_number "32";
chr15	StringTie	exon	25109555	25109715	1000	+	.	gene_id "MSTRG.66957"; transcript_id "MSTRG.66957.719"; exon_number "33";
chr15	StringTie	exon	25111765	25111894	1000	+	.	gene_id "MSTRG.66957"; transcript_id "MSTRG.66957.719"; exon_number "34";
chr15	StringTie	exon	25115299	25115656	1000	+	.	gene_id "MSTRG.66957"; transcript_id "MSTRG.66957.719"; exon_number "35";
chr15	StringTie	exon	25117410	25117515	1000	+	.	gene_id "MSTRG.66957"; transcript_id "MSTRG.66957.719"; exon_number "36";
chr15	StringTie	exon	25118268	25118382	1000	+	.	gene_id "MSTRG.66957"; transcript_id "MSTRG.66957.719"; exon_number "37";
chr15	StringTie	exon	25119065	25122572	1000	+	.	gene_id "MSTRG.66957"; transcript_id "MSTRG.66957.719"; exon_number "38";
chr15	StringTie	transcript	24493140	24508020	1000	+	.	gene_id "MSTRG.66957"; transcript_id "MSTRG.66957.72";
chr15	StringTie	exon	24493140	24493328	1000	+	.	gene_id "MSTRG.66957"; transcript_id "MSTRG.66957.72"; exon_number "1";
chr15	StringTie	exon	24507339	24507423	1000	+	.	gene_id "MSTRG.66957"; transcript_id "MSTRG.66957.72"; exon_number "2";
chr15	StringTie	exon	24507954	24508020	1000	+	.	gene_id "MSTRG.66957"; transcript_id "MSTRG.66957.72"; exon_number "3";
chr15	StringTie	transcript	25048945	25120448	1000	+	.	gene_id "MSTRG.66957"; transcript_id "MSTRG.66957.720";
chr15	StringTie	exon	25048945	25051236	1000	+	.	gene_id "MSTRG.66957"; transcript_id "MSTRG.66957.720"; exon_number "1";
chr15	StringTie	exon	25053828	25053967	1000	+	.	gene_id "MSTRG.66957"; transcript_id "MSTRG.66957.720"; exon_number "2";
chr15	StringTie	exon	25059155	25059294	1000	+	.	gene_id "MSTRG.66957"; transcript_id "MSTRG.66957.720"; exon_number "3";
chr15	StringTie	exon	25059457	25059718	1000	+	.	gene_id "MSTRG.66957"; transcript_id "MSTRG.66957.720"; exon_number "4";
chr15	StringTie	exon	25061306	25061413	1000	+	.	gene_id "MSTRG.66957"; transcript_id "MSTRG.66957.720"; exon_number "5";
chr15	StringTie	exon	25061950	25062088	1000	+	.	gene_id "MSTRG.66957"; transcript_id "MSTRG.66957.720"; exon_number "6";
chr15	StringTie	exon	25070120	25070259	1000	+	.	gene_id "MSTRG.66957"; transcript_id "MSTRG.66957.720"; exon_number "7";
chr15	StringTie	exon	25072725	25072863	1000	+	.	gene_id "MSTRG.66957"; transcript_id "MSTRG.66957.720"; exon_number "8";
chr15	StringTie	exon	25073892	25074051	1000	+	.	gene_id "MSTRG.66957"; transcript_id "MSTRG.66957.720"; exon_number "9";
chr15	StringTie	exon	25075735	25075866	1000	+	.	gene_id "MSTRG.66957"; transcript_id "MSTRG.66957.720"; exon_number "10";
chr15	StringTie	exon	25076857	25076990	1000	+	.	gene_id "MSTRG.66957"; transcript_id "MSTRG.66957.720"; exon_number "11";
chr15	StringTie	exon	25078862	25078995	1000	+	.	gene_id "MSTRG.66957"; transcript_id "MSTRG.66957.720"; exon_number "12";
chr15	StringTie	exon	25079826	25080079	1000	+	.	gene_id "MSTRG.66957"; transcript_id "MSTRG.66957.720"; exon_number "13";
chr15	StringTie	exon	25081091	25081224	1000	+	.	gene_id "MSTRG.66957"; transcript_id "MSTRG.66957.720"; exon_number "14";
chr15	StringTie	exon	25082589	25082705	1000	+	.	gene_id "MSTRG.66957"; transcript_id "MSTRG.66957.720"; exon_number "15";
chr15	StringTie	exon	25083396	25083527	1000	+	.	gene_id "MSTRG.66957"; transcript_id "MSTRG.66957.720"; exon_number "16";
chr15	StringTie	exon	25085190	25085322	1000	+	.	gene_id "MSTRG.66957"; transcript_id "MSTRG.66957.720"; exon_number "17";
chr15	StringTie	exon	25087467	25087599	1000	+	.	gene_id "MSTRG.66957"; transcript_id "MSTRG.66957.720"; exon_number "18";
chr15	StringTie	exon	25088608	25088741	1000	+	.	gene_id "MSTRG.66957"; transcript_id "MSTRG.66957.720"; exon_number "19";
chr15	StringTie	exon	25089614	25089866	1000	+	.	gene_id "MSTRG.66957"; transcript_id "MSTRG.66957.720"; exon_number "20";
chr15	StringTie	exon	25091590	25091719	1000	+	.	gene_id "MSTRG.66957"; transcript_id "MSTRG.66957.720"; exon_number "21";
chr15	StringTie	exon	25093834	25093974	1000	+	.	gene_id "MSTRG.66957"; transcript_id "MSTRG.66957.720"; exon_number "22";
chr15	StringTie	exon	25095627	25095828	1000	+	.	gene_id "MSTRG.66957"; transcript_id "MSTRG.66957.720"; exon_number "23";
chr15	StringTie	exon	25097321	25097439	1000	+	.	gene_id "MSTRG.66957"; transcript_id "MSTRG.66957.720"; exon_number "24";
chr15	StringTie	exon	25098717	25098828	1000	+	.	gene_id "MSTRG.66957"; transcript_id "MSTRG.66957.720"; exon_number "25";
chr15	StringTie	exon	25099145	25099278	1000	+	.	gene_id "MSTRG.66957"; transcript_id "MSTRG.66957.720"; exon_number "26";
chr15	StringTie	exon	25100779	25100890	1000	+	.	gene_id "MSTRG.66957"; transcript_id "MSTRG.66957.720"; exon_number "27";
chr15	StringTie	exon	25103859	25103970	1000	+	.	gene_id "MSTRG.66957"; transcript_id "MSTRG.66957.720"; exon_number "28";
chr15	StringTie	exon	25106164	25106294	1000	+	.	gene_id "MSTRG.66957"; transcript_id "MSTRG.66957.720"; exon_number "29";
chr15	StringTie	exon	25107472	25107588	1000	+	.	gene_id "MSTRG.66957"; transcript_id "MSTRG.66957.720"; exon_number "30";
chr15	StringTie	exon	25107910	25108038	1000	+	.	gene_id "MSTRG.66957"; transcript_id "MSTRG.66957.720"; exon_number "31";
chr15	StringTie	exon	25108998	25109103	1000	+	.	gene_id "MSTRG.66957"; transcript_id "MSTRG.66957.720"; exon_number "32";
chr15	StringTie	exon	25109198	25109403	1000	+	.	gene_id "MSTRG.66957"; transcript_id "MSTRG.66957.720"; exon_number "33";
chr15	StringTie	exon	25109555	25109715	1000	+	.	gene_id "MSTRG.66957"; transcript_id "MSTRG.66957.720"; exon_number "34";
chr15	StringTie	exon	25111765	25111894	1000	+	.	gene_id "MSTRG.66957"; transcript_id "MSTRG.66957.720"; exon_number "35";
chr15	StringTie	exon	25115299	25115656	1000	+	.	gene_id "MSTRG.66957"; transcript_id "MSTRG.66957.720"; exon_number "36";
chr15	StringTie	exon	25117410	25117515	1000	+	.	gene_id "MSTRG.66957"; transcript_id "MSTRG.66957.720"; exon_number "37";
chr15	StringTie	exon	25118268	25118382	1000	+	.	gene_id "MSTRG.66957"; transcript_id "MSTRG.66957.720"; exon_number "38";
chr15	StringTie	exon	25119065	25120448	1000	+	.	gene_id "MSTRG.66957"; transcript_id "MSTRG.66957.720"; exon_number "39";
chr15	StringTie	transcript	25048947	25122715	1000	+	.	gene_id "MSTRG.66957"; transcript_id "MSTRG.66957.721";
chr15	StringTie	exon	25048947	25051236	1000	+	.	gene_id "MSTRG.66957"; transcript_id "MSTRG.66957.721"; exon_number "1";
chr15	StringTie	exon	25053828	25053967	1000	+	.	gene_id "MSTRG.66957"; transcript_id "MSTRG.66957.721"; exon_number "2";
chr15	StringTie	exon	25056483	25056622	1000	+	.	gene_id "MSTRG.66957"; transcript_id "MSTRG.66957.721"; exon_number "3";
chr15	StringTie	exon	25059155	25059294	1000	+	.	gene_id "MSTRG.66957"; transcript_id "MSTRG.66957.721"; exon_number "4";
chr15	StringTie	exon	25059457	25059718	1000	+	.	gene_id "MSTRG.66957"; transcript_id "MSTRG.66957.721"; exon_number "5";
chr15	StringTie	exon	25061306	25061413	1000	+	.	gene_id "MSTRG.66957"; transcript_id "MSTRG.66957.721"; exon_number "6";
chr15	StringTie	exon	25061950	25062088	1000	+	.	gene_id "MSTRG.66957"; transcript_id "MSTRG.66957.721"; exon_number "7";
chr15	StringTie	exon	25064715	25064855	1000	+	.	gene_id "MSTRG.66957"; transcript_id "MSTRG.66957.721"; exon_number "8";
chr15	StringTie	exon	25067409	25067531	1000	+	.	gene_id "MSTRG.66957"; transcript_id "MSTRG.66957.721"; exon_number "9";
chr15	StringTie	exon	25070120	25070259	1000	+	.	gene_id "MSTRG.66957"; transcript_id "MSTRG.66957.721"; exon_number "10";
chr15	StringTie	exon	25072725	25072863	1000	+	.	gene_id "MSTRG.66957"; transcript_id "MSTRG.66957.721"; exon_number "11";
chr15	StringTie	exon	25073892	25074051	1000	+	.	gene_id "MSTRG.66957"; transcript_id "MSTRG.66957.721"; exon_number "12";
chr15	StringTie	exon	25075735	25075866	1000	+	.	gene_id "MSTRG.66957"; transcript_id "MSTRG.66957.721"; exon_number "13";
chr15	StringTie	exon	25076857	25076990	1000	+	.	gene_id "MSTRG.66957"; transcript_id "MSTRG.66957.721"; exon_number "14";
chr15	StringTie	exon	25078862	25078995	1000	+	.	gene_id "MSTRG.66957"; transcript_id "MSTRG.66957.721"; exon_number "15";
chr15	StringTie	exon	25079826	25080079	1000	+	.	gene_id "MSTRG.66957"; transcript_id "MSTRG.66957.721"; exon_number "16";
chr15	StringTie	exon	25081091	25081224	1000	+	.	gene_id "MSTRG.66957"; transcript_id "MSTRG.66957.721"; exon_number "17";
chr15	StringTie	exon	25082589	25082705	1000	+	.	gene_id "MSTRG.66957"; transcript_id "MSTRG.66957.721"; exon_number "18";
chr15	StringTie	exon	25083396	25083527	1000	+	.	gene_id "MSTRG.66957"; transcript_id "MSTRG.66957.721"; exon_number "19";
chr15	StringTie	exon	25085190	25085322	1000	+	.	gene_id "MSTRG.66957"; transcript_id "MSTRG.66957.721"; exon_number "20";
chr15	StringTie	exon	25087467	25087599	1000	+	.	gene_id "MSTRG.66957"; transcript_id "MSTRG.66957.721"; exon_number "21";
chr15	StringTie	exon	25089614	25089866	1000	+	.	gene_id "MSTRG.66957"; transcript_id "MSTRG.66957.721"; exon_number "22";
chr15	StringTie	exon	25091590	25091719	1000	+	.	gene_id "MSTRG.66957"; transcript_id "MSTRG.66957.721"; exon_number "23";
chr15	StringTie	exon	25093834	25093974	1000	+	.	gene_id "MSTRG.66957"; transcript_id "MSTRG.66957.721"; exon_number "24";
chr15	StringTie	exon	25095627	25095828	1000	+	.	gene_id "MSTRG.66957"; transcript_id "MSTRG.66957.721"; exon_number "25";
chr15	StringTie	exon	25097321	25097439	1000	+	.	gene_id "MSTRG.66957"; transcript_id "MSTRG.66957.721"; exon_number "26";
chr15	StringTie	exon	25098717	25098828	1000	+	.	gene_id "MSTRG.66957"; transcript_id "MSTRG.66957.721"; exon_number "27";
chr15	StringTie	exon	25099145	25099278	1000	+	.	gene_id "MSTRG.66957"; transcript_id "MSTRG.66957.721"; exon_number "28";
chr15	StringTie	exon	25103859	25103970	1000	+	.	gene_id "MSTRG.66957"; transcript_id "MSTRG.66957.721"; exon_number "29";
chr15	StringTie	exon	25106164	25106294	1000	+	.	gene_id "MSTRG.66957"; transcript_id "MSTRG.66957.721"; exon_number "30";
chr15	StringTie	exon	25107472	25107588	1000	+	.	gene_id "MSTRG.66957"; transcript_id "MSTRG.66957.721"; exon_number "31";
chr15	StringTie	exon	25107910	25108038	1000	+	.	gene_id "MSTRG.66957"; transcript_id "MSTRG.66957.721"; exon_number "32";
chr15	StringTie	exon	25108998	25109103	1000	+	.	gene_id "MSTRG.66957"; transcript_id "MSTRG.66957.721"; exon_number "33";
chr15	StringTie	exon	25109198	25109403	1000	+	.	gene_id "MSTRG.66957"; transcript_id "MSTRG.66957.721"; exon_number "34";
chr15	StringTie	exon	25109555	25109715	1000	+	.	gene_id "MSTRG.66957"; transcript_id "MSTRG.66957.721"; exon_number "35";
chr15	StringTie	exon	25111765	25111894	1000	+	.	gene_id "MSTRG.66957"; transcript_id "MSTRG.66957.721"; exon_number "36";
chr15	StringTie	exon	25115299	25115656	1000	+	.	gene_id "MSTRG.66957"; transcript_id "MSTRG.66957.721"; exon_number "37";
chr15	StringTie	exon	25117410	25117515	1000	+	.	gene_id "MSTRG.66957"; transcript_id "MSTRG.66957.721"; exon_number "38";
chr15	StringTie	exon	25118271	25118382	1000	+	.	gene_id "MSTRG.66957"; transcript_id "MSTRG.66957.721"; exon_number "39";
chr15	StringTie	exon	25119065	25122715	1000	+	.	gene_id "MSTRG.66957"; transcript_id "MSTRG.66957.721"; exon_number "40";
chr15	StringTie	transcript	25048958	25122563	1000	+	.	gene_id "MSTRG.66957"; transcript_id "MSTRG.66957.722";
chr15	StringTie	exon	25048958	25051236	1000	+	.	gene_id "MSTRG.66957"; transcript_id "MSTRG.66957.722"; exon_number "1";
chr15	StringTie	exon	25053828	25053967	1000	+	.	gene_id "MSTRG.66957"; transcript_id "MSTRG.66957.722"; exon_number "2";
chr15	StringTie	exon	25054970	25055230	1000	+	.	gene_id "MSTRG.66957"; transcript_id "MSTRG.66957.722"; exon_number "3";
chr15	StringTie	exon	25056483	25056622	1000	+	.	gene_id "MSTRG.66957"; transcript_id "MSTRG.66957.722"; exon_number "4";
chr15	StringTie	exon	25059155	25059294	1000	+	.	gene_id "MSTRG.66957"; transcript_id "MSTRG.66957.722"; exon_number "5";
chr15	StringTie	exon	25059457	25059718	1000	+	.	gene_id "MSTRG.66957"; transcript_id "MSTRG.66957.722"; exon_number "6";
chr15	StringTie	exon	25061306	25061413	1000	+	.	gene_id "MSTRG.66957"; transcript_id "MSTRG.66957.722"; exon_number "7";
chr15	StringTie	exon	25061950	25062088	1000	+	.	gene_id "MSTRG.66957"; transcript_id "MSTRG.66957.722"; exon_number "8";
chr15	StringTie	exon	25064715	25064855	1000	+	.	gene_id "MSTRG.66957"; transcript_id "MSTRG.66957.722"; exon_number "9";
chr15	StringTie	exon	25070120	25070259	1000	+	.	gene_id "MSTRG.66957"; transcript_id "MSTRG.66957.722"; exon_number "10";
chr15	StringTie	exon	25072725	25072863	1000	+	.	gene_id "MSTRG.66957"; transcript_id "MSTRG.66957.722"; exon_number "11";
chr15	StringTie	exon	25073892	25074051	1000	+	.	gene_id "MSTRG.66957"; transcript_id "MSTRG.66957.722"; exon_number "12";
chr15	StringTie	exon	25075735	25075866	1000	+	.	gene_id "MSTRG.66957"; transcript_id "MSTRG.66957.722"; exon_number "13";
chr15	StringTie	exon	25076857	25076990	1000	+	.	gene_id "MSTRG.66957"; transcript_id "MSTRG.66957.722"; exon_number "14";
chr15	StringTie	exon	25078862	25078995	1000	+	.	gene_id "MSTRG.66957"; transcript_id "MSTRG.66957.722"; exon_number "15";
chr15	StringTie	exon	25079826	25080079	1000	+	.	gene_id "MSTRG.66957"; transcript_id "MSTRG.66957.722"; exon_number "16";
chr15	StringTie	exon	25081091	25081224	1000	+	.	gene_id "MSTRG.66957"; transcript_id "MSTRG.66957.722"; exon_number "17";
chr15	StringTie	exon	25082589	25082705	1000	+	.	gene_id "MSTRG.66957"; transcript_id "MSTRG.66957.722"; exon_number "18";
chr15	StringTie	exon	25083396	25083527	1000	+	.	gene_id "MSTRG.66957"; transcript_id "MSTRG.66957.722"; exon_number "19";
chr15	StringTie	exon	25085190	25085322	1000	+	.	gene_id "MSTRG.66957"; transcript_id "MSTRG.66957.722"; exon_number "20";
chr15	StringTie	exon	25087467	25087599	1000	+	.	gene_id "MSTRG.66957"; transcript_id "MSTRG.66957.722"; exon_number "21";
chr15	StringTie	exon	25088608	25088741	1000	+	.	gene_id "MSTRG.66957"; transcript_id "MSTRG.66957.722"; exon_number "22";
chr15	StringTie	exon	25089614	25089866	1000	+	.	gene_id "MSTRG.66957"; transcript_id "MSTRG.66957.722"; exon_number "23";
chr15	StringTie	exon	25091590	25091719	1000	+	.	gene_id "MSTRG.66957"; transcript_id "MSTRG.66957.722"; exon_number "24";
chr15	StringTie	exon	25093834	25093974	1000	+	.	gene_id "MSTRG.66957"; transcript_id "MSTRG.66957.722"; exon_number "25";
chr15	StringTie	exon	25095627	25095828	1000	+	.	gene_id "MSTRG.66957"; transcript_id "MSTRG.66957.722"; exon_number "26";
chr15	StringTie	exon	25096828	25097030	1000	+	.	gene_id "MSTRG.66957"; transcript_id "MSTRG.66957.722"; exon_number "27";
chr15	StringTie	exon	25097321	25097439	1000	+	.	gene_id "MSTRG.66957"; transcript_id "MSTRG.66957.722"; exon_number "28";
chr15	StringTie	exon	25098717	25098828	1000	+	.	gene_id "MSTRG.66957"; transcript_id "MSTRG.66957.722"; exon_number "29";
chr15	StringTie	exon	25099145	25099278	1000	+	.	gene_id "MSTRG.66957"; transcript_id "MSTRG.66957.722"; exon_number "30";
chr15	StringTie	exon	25103859	25103970	1000	+	.	gene_id "MSTRG.66957"; transcript_id "MSTRG.66957.722"; exon_number "31";
chr15	StringTie	exon	25106164	25106294	1000	+	.	gene_id "MSTRG.66957"; transcript_id "MSTRG.66957.722"; exon_number "32";
chr15	StringTie	exon	25107472	25107588	1000	+	.	gene_id "MSTRG.66957"; transcript_id "MSTRG.66957.722"; exon_number "33";
chr15	StringTie	exon	25107910	25108038	1000	+	.	gene_id "MSTRG.66957"; transcript_id "MSTRG.66957.722"; exon_number "34";
chr15	StringTie	exon	25108998	25109103	1000	+	.	gene_id "MSTRG.66957"; transcript_id "MSTRG.66957.722"; exon_number "35";
chr15	StringTie	exon	25109198	25109403	1000	+	.	gene_id "MSTRG.66957"; transcript_id "MSTRG.66957.722"; exon_number "36";
chr15	StringTie	exon	25109555	25109715	1000	+	.	gene_id "MSTRG.66957"; transcript_id "MSTRG.66957.722"; exon_number "37";
chr15	StringTie	exon	25111765	25111894	1000	+	.	gene_id "MSTRG.66957"; transcript_id "MSTRG.66957.722"; exon_number "38";
chr15	StringTie	exon	25115299	25115656	1000	+	.	gene_id "MSTRG.66957"; transcript_id "MSTRG.66957.722"; exon_number "39";
chr15	StringTie	exon	25117410	25117515	1000	+	.	gene_id "MSTRG.66957"; transcript_id "MSTRG.66957.722"; exon_number "40";
chr15	StringTie	exon	25118268	25118382	1000	+	.	gene_id "MSTRG.66957"; transcript_id "MSTRG.66957.722"; exon_number "41";
chr15	StringTie	exon	25119065	25122563	1000	+	.	gene_id "MSTRG.66957"; transcript_id "MSTRG.66957.722"; exon_number "42";
chr15	StringTie	transcript	25048960	25122452	1000	+	.	gene_id "MSTRG.66957"; transcript_id "MSTRG.66957.723";
chr15	StringTie	exon	25048960	25051236	1000	+	.	gene_id "MSTRG.66957"; transcript_id "MSTRG.66957.723"; exon_number "1";
chr15	StringTie	exon	25053828	25053967	1000	+	.	gene_id "MSTRG.66957"; transcript_id "MSTRG.66957.723"; exon_number "2";
chr15	StringTie	exon	25056483	25056622	1000	+	.	gene_id "MSTRG.66957"; transcript_id "MSTRG.66957.723"; exon_number "3";
chr15	StringTie	exon	25059155	25059294	1000	+	.	gene_id "MSTRG.66957"; transcript_id "MSTRG.66957.723"; exon_number "4";
chr15	StringTie	exon	25059457	25059718	1000	+	.	gene_id "MSTRG.66957"; transcript_id "MSTRG.66957.723"; exon_number "5";
chr15	StringTie	exon	25061306	25061413	1000	+	.	gene_id "MSTRG.66957"; transcript_id "MSTRG.66957.723"; exon_number "6";
chr15	StringTie	exon	25061950	25062088	1000	+	.	gene_id "MSTRG.66957"; transcript_id "MSTRG.66957.723"; exon_number "7";
chr15	StringTie	exon	25064715	25064855	1000	+	.	gene_id "MSTRG.66957"; transcript_id "MSTRG.66957.723"; exon_number "8";
chr15	StringTie	exon	25067409	25067531	1000	+	.	gene_id "MSTRG.66957"; transcript_id "MSTRG.66957.723"; exon_number "9";
chr15	StringTie	exon	25070120	25070259	1000	+	.	gene_id "MSTRG.66957"; transcript_id "MSTRG.66957.723"; exon_number "10";
chr15	StringTie	exon	25072725	25072863	1000	+	.	gene_id "MSTRG.66957"; transcript_id "MSTRG.66957.723"; exon_number "11";
chr15	StringTie	exon	25073892	25074051	1000	+	.	gene_id "MSTRG.66957"; transcript_id "MSTRG.66957.723"; exon_number "12";
chr15	StringTie	exon	25075735	25075866	1000	+	.	gene_id "MSTRG.66957"; transcript_id "MSTRG.66957.723"; exon_number "13";
chr15	StringTie	exon	25076857	25076990	1000	+	.	gene_id "MSTRG.66957"; transcript_id "MSTRG.66957.723"; exon_number "14";
chr15	StringTie	exon	25078862	25078995	1000	+	.	gene_id "MSTRG.66957"; transcript_id "MSTRG.66957.723"; exon_number "15";
chr15	StringTie	exon	25081091	25081224	1000	+	.	gene_id "MSTRG.66957"; transcript_id "MSTRG.66957.723"; exon_number "16";
chr15	StringTie	exon	25082589	25082705	1000	+	.	gene_id "MSTRG.66957"; transcript_id "MSTRG.66957.723"; exon_number "17";
chr15	StringTie	exon	25083367	25083527	1000	+	.	gene_id "MSTRG.66957"; transcript_id "MSTRG.66957.723"; exon_number "18";
chr15	StringTie	exon	25087467	25089866	1000	+	.	gene_id "MSTRG.66957"; transcript_id "MSTRG.66957.723"; exon_number "19";
chr15	StringTie	exon	25091590	25091719	1000	+	.	gene_id "MSTRG.66957"; transcript_id "MSTRG.66957.723"; exon_number "20";
chr15	StringTie	exon	25093834	25093974	1000	+	.	gene_id "MSTRG.66957"; transcript_id "MSTRG.66957.723"; exon_number "21";
chr15	StringTie	exon	25095627	25095828	1000	+	.	gene_id "MSTRG.66957"; transcript_id "MSTRG.66957.723"; exon_number "22";
chr15	StringTie	exon	25097321	25097439	1000	+	.	gene_id "MSTRG.66957"; transcript_id "MSTRG.66957.723"; exon_number "23";
chr15	StringTie	exon	25098717	25098828	1000	+	.	gene_id "MSTRG.66957"; transcript_id "MSTRG.66957.723"; exon_number "24";
chr15	StringTie	exon	25099145	25099278	1000	+	.	gene_id "MSTRG.66957"; transcript_id "MSTRG.66957.723"; exon_number "25";
chr15	StringTie	exon	25100779	25100890	1000	+	.	gene_id "MSTRG.66957"; transcript_id "MSTRG.66957.723"; exon_number "26";
chr15	StringTie	exon	25103859	25103970	1000	+	.	gene_id "MSTRG.66957"; transcript_id "MSTRG.66957.723"; exon_number "27";
chr15	StringTie	exon	25106164	25106294	1000	+	.	gene_id "MSTRG.66957"; transcript_id "MSTRG.66957.723"; exon_number "28";
chr15	StringTie	exon	25107472	25107588	1000	+	.	gene_id "MSTRG.66957"; transcript_id "MSTRG.66957.723"; exon_number "29";
chr15	StringTie	exon	25107910	25108038	1000	+	.	gene_id "MSTRG.66957"; transcript_id "MSTRG.66957.723"; exon_number "30";
chr15	StringTie	exon	25108998	25109103	1000	+	.	gene_id "MSTRG.66957"; transcript_id "MSTRG.66957.723"; exon_number "31";
chr15	StringTie	exon	25109198	25109403	1000	+	.	gene_id "MSTRG.66957"; transcript_id "MSTRG.66957.723"; exon_number "32";
chr15	StringTie	exon	25109555	25109715	1000	+	.	gene_id "MSTRG.66957"; transcript_id "MSTRG.66957.723"; exon_number "33";
chr15	StringTie	exon	25111765	25111894	1000	+	.	gene_id "MSTRG.66957"; transcript_id "MSTRG.66957.723"; exon_number "34";
chr15	StringTie	exon	25115299	25115656	1000	+	.	gene_id "MSTRG.66957"; transcript_id "MSTRG.66957.723"; exon_number "35";
chr15	StringTie	exon	25117410	25117515	1000	+	.	gene_id "MSTRG.66957"; transcript_id "MSTRG.66957.723"; exon_number "36";
chr15	StringTie	exon	25118268	25118382	1000	+	.	gene_id "MSTRG.66957"; transcript_id "MSTRG.66957.723"; exon_number "37";
chr15	StringTie	exon	25119065	25122452	1000	+	.	gene_id "MSTRG.66957"; transcript_id "MSTRG.66957.723"; exon_number "38";
chr15	StringTie	transcript	25048961	25122553	1000	+	.	gene_id "MSTRG.66957"; transcript_id "MSTRG.66957.724";
chr15	StringTie	exon	25048961	25051236	1000	+	.	gene_id "MSTRG.66957"; transcript_id "MSTRG.66957.724"; exon_number "1";
chr15	StringTie	exon	25053828	25053967	1000	+	.	gene_id "MSTRG.66957"; transcript_id "MSTRG.66957.724"; exon_number "2";
chr15	StringTie	exon	25055074	25055230	1000	+	.	gene_id "MSTRG.66957"; transcript_id "MSTRG.66957.724"; exon_number "3";
chr15	StringTie	exon	25056483	25056622	1000	+	.	gene_id "MSTRG.66957"; transcript_id "MSTRG.66957.724"; exon_number "4";
chr15	StringTie	exon	25059155	25059294	1000	+	.	gene_id "MSTRG.66957"; transcript_id "MSTRG.66957.724"; exon_number "5";
chr15	StringTie	exon	25059457	25059718	1000	+	.	gene_id "MSTRG.66957"; transcript_id "MSTRG.66957.724"; exon_number "6";
chr15	StringTie	exon	25061306	25061413	1000	+	.	gene_id "MSTRG.66957"; transcript_id "MSTRG.66957.724"; exon_number "7";
chr15	StringTie	exon	25061950	25062088	1000	+	.	gene_id "MSTRG.66957"; transcript_id "MSTRG.66957.724"; exon_number "8";
chr15	StringTie	exon	25064715	25064855	1000	+	.	gene_id "MSTRG.66957"; transcript_id "MSTRG.66957.724"; exon_number "9";
chr15	StringTie	exon	25070120	25070259	1000	+	.	gene_id "MSTRG.66957"; transcript_id "MSTRG.66957.724"; exon_number "10";
chr15	StringTie	exon	25072725	25072863	1000	+	.	gene_id "MSTRG.66957"; transcript_id "MSTRG.66957.724"; exon_number "11";
chr15	StringTie	exon	25073892	25074051	1000	+	.	gene_id "MSTRG.66957"; transcript_id "MSTRG.66957.724"; exon_number "12";
chr15	StringTie	exon	25075735	25075866	1000	+	.	gene_id "MSTRG.66957"; transcript_id "MSTRG.66957.724"; exon_number "13";
chr15	StringTie	exon	25076857	25076990	1000	+	.	gene_id "MSTRG.66957"; transcript_id "MSTRG.66957.724"; exon_number "14";
chr15	StringTie	exon	25078862	25078995	1000	+	.	gene_id "MSTRG.66957"; transcript_id "MSTRG.66957.724"; exon_number "15";
chr15	StringTie	exon	25079826	25080079	1000	+	.	gene_id "MSTRG.66957"; transcript_id "MSTRG.66957.724"; exon_number "16";
chr15	StringTie	exon	25081091	25081224	1000	+	.	gene_id "MSTRG.66957"; transcript_id "MSTRG.66957.724"; exon_number "17";
chr15	StringTie	exon	25082589	25082705	1000	+	.	gene_id "MSTRG.66957"; transcript_id "MSTRG.66957.724"; exon_number "18";
chr15	StringTie	exon	25083396	25083527	1000	+	.	gene_id "MSTRG.66957"; transcript_id "MSTRG.66957.724"; exon_number "19";
chr15	StringTie	exon	25085190	25085322	1000	+	.	gene_id "MSTRG.66957"; transcript_id "MSTRG.66957.724"; exon_number "20";
chr15	StringTie	exon	25087467	25087599	1000	+	.	gene_id "MSTRG.66957"; transcript_id "MSTRG.66957.724"; exon_number "21";
chr15	StringTie	exon	25088608	25088741	1000	+	.	gene_id "MSTRG.66957"; transcript_id "MSTRG.66957.724"; exon_number "22";
chr15	StringTie	exon	25089614	25089866	1000	+	.	gene_id "MSTRG.66957"; transcript_id "MSTRG.66957.724"; exon_number "23";
chr15	StringTie	exon	25091590	25091719	1000	+	.	gene_id "MSTRG.66957"; transcript_id "MSTRG.66957.724"; exon_number "24";
chr15	StringTie	exon	25093834	25093974	1000	+	.	gene_id "MSTRG.66957"; transcript_id "MSTRG.66957.724"; exon_number "25";
chr15	StringTie	exon	25095627	25095828	1000	+	.	gene_id "MSTRG.66957"; transcript_id "MSTRG.66957.724"; exon_number "26";
chr15	StringTie	exon	25097321	25097439	1000	+	.	gene_id "MSTRG.66957"; transcript_id "MSTRG.66957.724"; exon_number "27";
chr15	StringTie	exon	25098717	25098828	1000	+	.	gene_id "MSTRG.66957"; transcript_id "MSTRG.66957.724"; exon_number "28";
chr15	StringTie	exon	25099145	25099278	1000	+	.	gene_id "MSTRG.66957"; transcript_id "MSTRG.66957.724"; exon_number "29";
chr15	StringTie	exon	25100779	25100890	1000	+	.	gene_id "MSTRG.66957"; transcript_id "MSTRG.66957.724"; exon_number "30";
chr15	StringTie	exon	25103859	25103970	1000	+	.	gene_id "MSTRG.66957"; transcript_id "MSTRG.66957.724"; exon_number "31";
chr15	StringTie	exon	25106164	25106294	1000	+	.	gene_id "MSTRG.66957"; transcript_id "MSTRG.66957.724"; exon_number "32";
chr15	StringTie	exon	25107472	25107588	1000	+	.	gene_id "MSTRG.66957"; transcript_id "MSTRG.66957.724"; exon_number "33";
chr15	StringTie	exon	25107910	25108038	1000	+	.	gene_id "MSTRG.66957"; transcript_id "MSTRG.66957.724"; exon_number "34";
chr15	StringTie	exon	25108998	25109103	1000	+	.	gene_id "MSTRG.66957"; transcript_id "MSTRG.66957.724"; exon_number "35";
chr15	StringTie	exon	25109198	25109403	1000	+	.	gene_id "MSTRG.66957"; transcript_id "MSTRG.66957.724"; exon_number "36";
chr15	StringTie	exon	25109555	25109715	1000	+	.	gene_id "MSTRG.66957"; transcript_id "MSTRG.66957.724"; exon_number "37";
chr15	StringTie	exon	25111765	25111894	1000	+	.	gene_id "MSTRG.66957"; transcript_id "MSTRG.66957.724"; exon_number "38";
chr15	StringTie	exon	25115299	25115656	1000	+	.	gene_id "MSTRG.66957"; transcript_id "MSTRG.66957.724"; exon_number "39";
chr15	StringTie	exon	25117410	25117515	1000	+	.	gene_id "MSTRG.66957"; transcript_id "MSTRG.66957.724"; exon_number "40";
chr15	StringTie	exon	25118268	25118382	1000	+	.	gene_id "MSTRG.66957"; transcript_id "MSTRG.66957.724"; exon_number "41";
chr15	StringTie	exon	25119065	25122553	1000	+	.	gene_id "MSTRG.66957"; transcript_id "MSTRG.66957.724"; exon_number "42";
chr15	StringTie	transcript	25048967	25122703	1000	+	.	gene_id "MSTRG.66957"; transcript_id "MSTRG.66957.725";
chr15	StringTie	exon	25048967	25051236	1000	+	.	gene_id "MSTRG.66957"; transcript_id "MSTRG.66957.725"; exon_number "1";
chr15	StringTie	exon	25053828	25053967	1000	+	.	gene_id "MSTRG.66957"; transcript_id "MSTRG.66957.725"; exon_number "2";
chr15	StringTie	exon	25056483	25056622	1000	+	.	gene_id "MSTRG.66957"; transcript_id "MSTRG.66957.725"; exon_number "3";
chr15	StringTie	exon	25059155	25059294	1000	+	.	gene_id "MSTRG.66957"; transcript_id "MSTRG.66957.725"; exon_number "4";
chr15	StringTie	exon	25059457	25059718	1000	+	.	gene_id "MSTRG.66957"; transcript_id "MSTRG.66957.725"; exon_number "5";
chr15	StringTie	exon	25061306	25061413	1000	+	.	gene_id "MSTRG.66957"; transcript_id "MSTRG.66957.725"; exon_number "6";
chr15	StringTie	exon	25061950	25062088	1000	+	.	gene_id "MSTRG.66957"; transcript_id "MSTRG.66957.725"; exon_number "7";
chr15	StringTie	exon	25064715	25064855	1000	+	.	gene_id "MSTRG.66957"; transcript_id "MSTRG.66957.725"; exon_number "8";
chr15	StringTie	exon	25067409	25067531	1000	+	.	gene_id "MSTRG.66957"; transcript_id "MSTRG.66957.725"; exon_number "9";
chr15	StringTie	exon	25070120	25070259	1000	+	.	gene_id "MSTRG.66957"; transcript_id "MSTRG.66957.725"; exon_number "10";
chr15	StringTie	exon	25072725	25072863	1000	+	.	gene_id "MSTRG.66957"; transcript_id "MSTRG.66957.725"; exon_number "11";
chr15	StringTie	exon	25073892	25074051	1000	+	.	gene_id "MSTRG.66957"; transcript_id "MSTRG.66957.725"; exon_number "12";
chr15	StringTie	exon	25075735	25075866	1000	+	.	gene_id "MSTRG.66957"; transcript_id "MSTRG.66957.725"; exon_number "13";
chr15	StringTie	exon	25076857	25076990	1000	+	.	gene_id "MSTRG.66957"; transcript_id "MSTRG.66957.725"; exon_number "14";
chr15	StringTie	exon	25078862	25078995	1000	+	.	gene_id "MSTRG.66957"; transcript_id "MSTRG.66957.725"; exon_number "15";
chr15	StringTie	exon	25081091	25081224	1000	+	.	gene_id "MSTRG.66957"; transcript_id "MSTRG.66957.725"; exon_number "16";
chr15	StringTie	exon	25082589	25082705	1000	+	.	gene_id "MSTRG.66957"; transcript_id "MSTRG.66957.725"; exon_number "17";
chr15	StringTie	exon	25083396	25083527	1000	+	.	gene_id "MSTRG.66957"; transcript_id "MSTRG.66957.725"; exon_number "18";
chr15	StringTie	exon	25085190	25085322	1000	+	.	gene_id "MSTRG.66957"; transcript_id "MSTRG.66957.725"; exon_number "19";
chr15	StringTie	exon	25087467	25088741	1000	+	.	gene_id "MSTRG.66957"; transcript_id "MSTRG.66957.725"; exon_number "20";
chr15	StringTie	exon	25089614	25089866	1000	+	.	gene_id "MSTRG.66957"; transcript_id "MSTRG.66957.725"; exon_number "21";
chr15	StringTie	exon	25091590	25091719	1000	+	.	gene_id "MSTRG.66957"; transcript_id "MSTRG.66957.725"; exon_number "22";
chr15	StringTie	exon	25093834	25093974	1000	+	.	gene_id "MSTRG.66957"; transcript_id "MSTRG.66957.725"; exon_number "23";
chr15	StringTie	exon	25095627	25095828	1000	+	.	gene_id "MSTRG.66957"; transcript_id "MSTRG.66957.725"; exon_number "24";
chr15	StringTie	exon	25097321	25097439	1000	+	.	gene_id "MSTRG.66957"; transcript_id "MSTRG.66957.725"; exon_number "25";
chr15	StringTie	exon	25098717	25098828	1000	+	.	gene_id "MSTRG.66957"; transcript_id "MSTRG.66957.725"; exon_number "26";
chr15	StringTie	exon	25099145	25099278	1000	+	.	gene_id "MSTRG.66957"; transcript_id "MSTRG.66957.725"; exon_number "27";
chr15	StringTie	exon	25100779	25100890	1000	+	.	gene_id "MSTRG.66957"; transcript_id "MSTRG.66957.725"; exon_number "28";
chr15	StringTie	exon	25103859	25103970	1000	+	.	gene_id "MSTRG.66957"; transcript_id "MSTRG.66957.725"; exon_number "29";
chr15	StringTie	exon	25106164	25106294	1000	+	.	gene_id "MSTRG.66957"; transcript_id "MSTRG.66957.725"; exon_number "30";
chr15	StringTie	exon	25107472	25107588	1000	+	.	gene_id "MSTRG.66957"; transcript_id "MSTRG.66957.725"; exon_number "31";
chr15	StringTie	exon	25107910	25108038	1000	+	.	gene_id "MSTRG.66957"; transcript_id "MSTRG.66957.725"; exon_number "32";
chr15	StringTie	exon	25108998	25109099	1000	+	.	gene_id "MSTRG.66957"; transcript_id "MSTRG.66957.725"; exon_number "33";
chr15	StringTie	exon	25109198	25109403	1000	+	.	gene_id "MSTRG.66957"; transcript_id "MSTRG.66957.725"; exon_number "34";
chr15	StringTie	exon	25109555	25109715	1000	+	.	gene_id "MSTRG.66957"; transcript_id "MSTRG.66957.725"; exon_number "35";
chr15	StringTie	exon	25111765	25111894	1000	+	.	gene_id "MSTRG.66957"; transcript_id "MSTRG.66957.725"; exon_number "36";
chr15	StringTie	exon	25115299	25115656	1000	+	.	gene_id "MSTRG.66957"; transcript_id "MSTRG.66957.725"; exon_number "37";
chr15	StringTie	exon	25117410	25117515	1000	+	.	gene_id "MSTRG.66957"; transcript_id "MSTRG.66957.725"; exon_number "38";
chr15	StringTie	exon	25118271	25118382	1000	+	.	gene_id "MSTRG.66957"; transcript_id "MSTRG.66957.725"; exon_number "39";
chr15	StringTie	exon	25119065	25122703	1000	+	.	gene_id "MSTRG.66957"; transcript_id "MSTRG.66957.725"; exon_number "40";
chr15	StringTie	transcript	25048984	25122476	1000	+	.	gene_id "MSTRG.66957"; transcript_id "MSTRG.66957.726";
chr15	StringTie	exon	25048984	25051236	1000	+	.	gene_id "MSTRG.66957"; transcript_id "MSTRG.66957.726"; exon_number "1";
chr15	StringTie	exon	25053828	25053967	1000	+	.	gene_id "MSTRG.66957"; transcript_id "MSTRG.66957.726"; exon_number "2";
chr15	StringTie	exon	25056483	25056622	1000	+	.	gene_id "MSTRG.66957"; transcript_id "MSTRG.66957.726"; exon_number "3";
chr15	StringTie	exon	25059155	25059294	1000	+	.	gene_id "MSTRG.66957"; transcript_id "MSTRG.66957.726"; exon_number "4";
chr15	StringTie	exon	25059457	25059718	1000	+	.	gene_id "MSTRG.66957"; transcript_id "MSTRG.66957.726"; exon_number "5";
chr15	StringTie	exon	25061950	25062088	1000	+	.	gene_id "MSTRG.66957"; transcript_id "MSTRG.66957.726"; exon_number "6";
chr15	StringTie	exon	25064715	25064855	1000	+	.	gene_id "MSTRG.66957"; transcript_id "MSTRG.66957.726"; exon_number "7";
chr15	StringTie	exon	25067409	25067531	1000	+	.	gene_id "MSTRG.66957"; transcript_id "MSTRG.66957.726"; exon_number "8";
chr15	StringTie	exon	25070120	25070259	1000	+	.	gene_id "MSTRG.66957"; transcript_id "MSTRG.66957.726"; exon_number "9";
chr15	StringTie	exon	25072725	25072863	1000	+	.	gene_id "MSTRG.66957"; transcript_id "MSTRG.66957.726"; exon_number "10";
chr15	StringTie	exon	25073892	25074051	1000	+	.	gene_id "MSTRG.66957"; transcript_id "MSTRG.66957.726"; exon_number "11";
chr15	StringTie	exon	25075735	25075866	1000	+	.	gene_id "MSTRG.66957"; transcript_id "MSTRG.66957.726"; exon_number "12";
chr15	StringTie	exon	25076857	25076990	1000	+	.	gene_id "MSTRG.66957"; transcript_id "MSTRG.66957.726"; exon_number "13";
chr15	StringTie	exon	25078862	25078995	1000	+	.	gene_id "MSTRG.66957"; transcript_id "MSTRG.66957.726"; exon_number "14";
chr15	StringTie	exon	25081091	25081224	1000	+	.	gene_id "MSTRG.66957"; transcript_id "MSTRG.66957.726"; exon_number "15";
chr15	StringTie	exon	25082589	25082705	1000	+	.	gene_id "MSTRG.66957"; transcript_id "MSTRG.66957.726"; exon_number "16";
chr15	StringTie	exon	25083396	25083527	1000	+	.	gene_id "MSTRG.66957"; transcript_id "MSTRG.66957.726"; exon_number "17";
chr15	StringTie	exon	25085190	25085322	1000	+	.	gene_id "MSTRG.66957"; transcript_id "MSTRG.66957.726"; exon_number "18";
chr15	StringTie	exon	25087467	25087599	1000	+	.	gene_id "MSTRG.66957"; transcript_id "MSTRG.66957.726"; exon_number "19";
chr15	StringTie	exon	25088608	25088741	1000	+	.	gene_id "MSTRG.66957"; transcript_id "MSTRG.66957.726"; exon_number "20";
chr15	StringTie	exon	25089614	25089866	1000	+	.	gene_id "MSTRG.66957"; transcript_id "MSTRG.66957.726"; exon_number "21";
chr15	StringTie	exon	25091590	25091719	1000	+	.	gene_id "MSTRG.66957"; transcript_id "MSTRG.66957.726"; exon_number "22";
chr15	StringTie	exon	25093834	25093974	1000	+	.	gene_id "MSTRG.66957"; transcript_id "MSTRG.66957.726"; exon_number "23";
chr15	StringTie	exon	25095627	25095828	1000	+	.	gene_id "MSTRG.66957"; transcript_id "MSTRG.66957.726"; exon_number "24";
chr15	StringTie	exon	25097321	25097439	1000	+	.	gene_id "MSTRG.66957"; transcript_id "MSTRG.66957.726"; exon_number "25";
chr15	StringTie	exon	25098717	25098828	1000	+	.	gene_id "MSTRG.66957"; transcript_id "MSTRG.66957.726"; exon_number "26";
chr15	StringTie	exon	25099145	25099278	1000	+	.	gene_id "MSTRG.66957"; transcript_id "MSTRG.66957.726"; exon_number "27";
chr15	StringTie	exon	25103859	25103970	1000	+	.	gene_id "MSTRG.66957"; transcript_id "MSTRG.66957.726"; exon_number "28";
chr15	StringTie	exon	25106164	25106294	1000	+	.	gene_id "MSTRG.66957"; transcript_id "MSTRG.66957.726"; exon_number "29";
chr15	StringTie	exon	25107472	25107588	1000	+	.	gene_id "MSTRG.66957"; transcript_id "MSTRG.66957.726"; exon_number "30";
chr15	StringTie	exon	25107910	25108038	1000	+	.	gene_id "MSTRG.66957"; transcript_id "MSTRG.66957.726"; exon_number "31";
chr15	StringTie	exon	25108998	25109103	1000	+	.	gene_id "MSTRG.66957"; transcript_id "MSTRG.66957.726"; exon_number "32";
chr15	StringTie	exon	25109198	25109403	1000	+	.	gene_id "MSTRG.66957"; transcript_id "MSTRG.66957.726"; exon_number "33";
chr15	StringTie	exon	25109555	25109715	1000	+	.	gene_id "MSTRG.66957"; transcript_id "MSTRG.66957.726"; exon_number "34";
chr15	StringTie	exon	25111765	25111894	1000	+	.	gene_id "MSTRG.66957"; transcript_id "MSTRG.66957.726"; exon_number "35";
chr15	StringTie	exon	25115299	25115656	1000	+	.	gene_id "MSTRG.66957"; transcript_id "MSTRG.66957.726"; exon_number "36";
chr15	StringTie	exon	25117410	25117515	1000	+	.	gene_id "MSTRG.66957"; transcript_id "MSTRG.66957.726"; exon_number "37";
chr15	StringTie	exon	25118268	25118382	1000	+	.	gene_id "MSTRG.66957"; transcript_id "MSTRG.66957.726"; exon_number "38";
chr15	StringTie	exon	25119065	25122476	1000	+	.	gene_id "MSTRG.66957"; transcript_id "MSTRG.66957.726"; exon_number "39";
chr15	StringTie	transcript	25048984	25122476	1000	+	.	gene_id "MSTRG.66957"; transcript_id "MSTRG.66957.727";
chr15	StringTie	exon	25048984	25051236	1000	+	.	gene_id "MSTRG.66957"; transcript_id "MSTRG.66957.727"; exon_number "1";
chr15	StringTie	exon	25053828	25053967	1000	+	.	gene_id "MSTRG.66957"; transcript_id "MSTRG.66957.727"; exon_number "2";
chr15	StringTie	exon	25055079	25055230	1000	+	.	gene_id "MSTRG.66957"; transcript_id "MSTRG.66957.727"; exon_number "3";
chr15	StringTie	exon	25056483	25056622	1000	+	.	gene_id "MSTRG.66957"; transcript_id "MSTRG.66957.727"; exon_number "4";
chr15	StringTie	exon	25059155	25059294	1000	+	.	gene_id "MSTRG.66957"; transcript_id "MSTRG.66957.727"; exon_number "5";
chr15	StringTie	exon	25059457	25059718	1000	+	.	gene_id "MSTRG.66957"; transcript_id "MSTRG.66957.727"; exon_number "6";
chr15	StringTie	exon	25061306	25061413	1000	+	.	gene_id "MSTRG.66957"; transcript_id "MSTRG.66957.727"; exon_number "7";
chr15	StringTie	exon	25061950	25062088	1000	+	.	gene_id "MSTRG.66957"; transcript_id "MSTRG.66957.727"; exon_number "8";
chr15	StringTie	exon	25064715	25064855	1000	+	.	gene_id "MSTRG.66957"; transcript_id "MSTRG.66957.727"; exon_number "9";
chr15	StringTie	exon	25070120	25070259	1000	+	.	gene_id "MSTRG.66957"; transcript_id "MSTRG.66957.727"; exon_number "10";
chr15	StringTie	exon	25072725	25072863	1000	+	.	gene_id "MSTRG.66957"; transcript_id "MSTRG.66957.727"; exon_number "11";
chr15	StringTie	exon	25073892	25074051	1000	+	.	gene_id "MSTRG.66957"; transcript_id "MSTRG.66957.727"; exon_number "12";
chr15	StringTie	exon	25075735	25075866	1000	+	.	gene_id "MSTRG.66957"; transcript_id "MSTRG.66957.727"; exon_number "13";
chr15	StringTie	exon	25076857	25076990	1000	+	.	gene_id "MSTRG.66957"; transcript_id "MSTRG.66957.727"; exon_number "14";
chr15	StringTie	exon	25078862	25078995	1000	+	.	gene_id "MSTRG.66957"; transcript_id "MSTRG.66957.727"; exon_number "15";
chr15	StringTie	exon	25081091	25081224	1000	+	.	gene_id "MSTRG.66957"; transcript_id "MSTRG.66957.727"; exon_number "16";
chr15	StringTie	exon	25082589	25082705	1000	+	.	gene_id "MSTRG.66957"; transcript_id "MSTRG.66957.727"; exon_number "17";
chr15	StringTie	exon	25083396	25083527	1000	+	.	gene_id "MSTRG.66957"; transcript_id "MSTRG.66957.727"; exon_number "18";
chr15	StringTie	exon	25085190	25085322	1000	+	.	gene_id "MSTRG.66957"; transcript_id "MSTRG.66957.727"; exon_number "19";
chr15	StringTie	exon	25087467	25087599	1000	+	.	gene_id "MSTRG.66957"; transcript_id "MSTRG.66957.727"; exon_number "20";
chr15	StringTie	exon	25088608	25088741	1000	+	.	gene_id "MSTRG.66957"; transcript_id "MSTRG.66957.727"; exon_number "21";
chr15	StringTie	exon	25089614	25089866	1000	+	.	gene_id "MSTRG.66957"; transcript_id "MSTRG.66957.727"; exon_number "22";
chr15	StringTie	exon	25091590	25091719	1000	+	.	gene_id "MSTRG.66957"; transcript_id "MSTRG.66957.727"; exon_number "23";
chr15	StringTie	exon	25093834	25093974	1000	+	.	gene_id "MSTRG.66957"; transcript_id "MSTRG.66957.727"; exon_number "24";
chr15	StringTie	exon	25095627	25095828	1000	+	.	gene_id "MSTRG.66957"; transcript_id "MSTRG.66957.727"; exon_number "25";
chr15	StringTie	exon	25097321	25097439	1000	+	.	gene_id "MSTRG.66957"; transcript_id "MSTRG.66957.727"; exon_number "26";
chr15	StringTie	exon	25098717	25098828	1000	+	.	gene_id "MSTRG.66957"; transcript_id "MSTRG.66957.727"; exon_number "27";
chr15	StringTie	exon	25099145	25099278	1000	+	.	gene_id "MSTRG.66957"; transcript_id "MSTRG.66957.727"; exon_number "28";
chr15	StringTie	exon	25100779	25100890	1000	+	.	gene_id "MSTRG.66957"; transcript_id "MSTRG.66957.727"; exon_number "29";
chr15	StringTie	exon	25103859	25103970	1000	+	.	gene_id "MSTRG.66957"; transcript_id "MSTRG.66957.727"; exon_number "30";
chr15	StringTie	exon	25106164	25106294	1000	+	.	gene_id "MSTRG.66957"; transcript_id "MSTRG.66957.727"; exon_number "31";
chr15	StringTie	exon	25107472	25107588	1000	+	.	gene_id "MSTRG.66957"; transcript_id "MSTRG.66957.727"; exon_number "32";
chr15	StringTie	exon	25107910	25108038	1000	+	.	gene_id "MSTRG.66957"; transcript_id "MSTRG.66957.727"; exon_number "33";
chr15	StringTie	exon	25108998	25109103	1000	+	.	gene_id "MSTRG.66957"; transcript_id "MSTRG.66957.727"; exon_number "34";
chr15	StringTie	exon	25109198	25109403	1000	+	.	gene_id "MSTRG.66957"; transcript_id "MSTRG.66957.727"; exon_number "35";
chr15	StringTie	exon	25109555	25109715	1000	+	.	gene_id "MSTRG.66957"; transcript_id "MSTRG.66957.727"; exon_number "36";
chr15	StringTie	exon	25111765	25111894	1000	+	.	gene_id "MSTRG.66957"; transcript_id "MSTRG.66957.727"; exon_number "37";
chr15	StringTie	exon	25115299	25115656	1000	+	.	gene_id "MSTRG.66957"; transcript_id "MSTRG.66957.727"; exon_number "38";
chr15	StringTie	exon	25117410	25117515	1000	+	.	gene_id "MSTRG.66957"; transcript_id "MSTRG.66957.727"; exon_number "39";
chr15	StringTie	exon	25118268	25118382	1000	+	.	gene_id "MSTRG.66957"; transcript_id "MSTRG.66957.727"; exon_number "40";
chr15	StringTie	exon	25119065	25122476	1000	+	.	gene_id "MSTRG.66957"; transcript_id "MSTRG.66957.727"; exon_number "41";
chr15	StringTie	transcript	25049000	25122685	1000	+	.	gene_id "MSTRG.66957"; transcript_id "MSTRG.66957.728";
chr15	StringTie	exon	25049000	25051236	1000	+	.	gene_id "MSTRG.66957"; transcript_id "MSTRG.66957.728"; exon_number "1";
chr15	StringTie	exon	25053266	25053363	1000	+	.	gene_id "MSTRG.66957"; transcript_id "MSTRG.66957.728"; exon_number "2";
chr15	StringTie	exon	25053828	25053967	1000	+	.	gene_id "MSTRG.66957"; transcript_id "MSTRG.66957.728"; exon_number "3";
chr15	StringTie	exon	25056483	25056622	1000	+	.	gene_id "MSTRG.66957"; transcript_id "MSTRG.66957.728"; exon_number "4";
chr15	StringTie	exon	25059155	25059294	1000	+	.	gene_id "MSTRG.66957"; transcript_id "MSTRG.66957.728"; exon_number "5";
chr15	StringTie	exon	25059457	25059718	1000	+	.	gene_id "MSTRG.66957"; transcript_id "MSTRG.66957.728"; exon_number "6";
chr15	StringTie	exon	25061306	25061413	1000	+	.	gene_id "MSTRG.66957"; transcript_id "MSTRG.66957.728"; exon_number "7";
chr15	StringTie	exon	25061950	25062088	1000	+	.	gene_id "MSTRG.66957"; transcript_id "MSTRG.66957.728"; exon_number "8";
chr15	StringTie	exon	25064715	25064855	1000	+	.	gene_id "MSTRG.66957"; transcript_id "MSTRG.66957.728"; exon_number "9";
chr15	StringTie	exon	25067409	25067531	1000	+	.	gene_id "MSTRG.66957"; transcript_id "MSTRG.66957.728"; exon_number "10";
chr15	StringTie	exon	25070120	25070259	1000	+	.	gene_id "MSTRG.66957"; transcript_id "MSTRG.66957.728"; exon_number "11";
chr15	StringTie	exon	25072725	25072863	1000	+	.	gene_id "MSTRG.66957"; transcript_id "MSTRG.66957.728"; exon_number "12";
chr15	StringTie	exon	25073892	25074051	1000	+	.	gene_id "MSTRG.66957"; transcript_id "MSTRG.66957.728"; exon_number "13";
chr15	StringTie	exon	25075735	25075866	1000	+	.	gene_id "MSTRG.66957"; transcript_id "MSTRG.66957.728"; exon_number "14";
chr15	StringTie	exon	25076857	25076990	1000	+	.	gene_id "MSTRG.66957"; transcript_id "MSTRG.66957.728"; exon_number "15";
chr15	StringTie	exon	25078862	25078995	1000	+	.	gene_id "MSTRG.66957"; transcript_id "MSTRG.66957.728"; exon_number "16";
chr15	StringTie	exon	25079826	25080079	1000	+	.	gene_id "MSTRG.66957"; transcript_id "MSTRG.66957.728"; exon_number "17";
chr15	StringTie	exon	25081091	25081224	1000	+	.	gene_id "MSTRG.66957"; transcript_id "MSTRG.66957.728"; exon_number "18";
chr15	StringTie	exon	25082589	25082705	1000	+	.	gene_id "MSTRG.66957"; transcript_id "MSTRG.66957.728"; exon_number "19";
chr15	StringTie	exon	25083396	25083527	1000	+	.	gene_id "MSTRG.66957"; transcript_id "MSTRG.66957.728"; exon_number "20";
chr15	StringTie	exon	25085190	25085322	1000	+	.	gene_id "MSTRG.66957"; transcript_id "MSTRG.66957.728"; exon_number "21";
chr15	StringTie	exon	25087467	25087599	1000	+	.	gene_id "MSTRG.66957"; transcript_id "MSTRG.66957.728"; exon_number "22";
chr15	StringTie	exon	25089614	25089866	1000	+	.	gene_id "MSTRG.66957"; transcript_id "MSTRG.66957.728"; exon_number "23";
chr15	StringTie	exon	25091590	25091719	1000	+	.	gene_id "MSTRG.66957"; transcript_id "MSTRG.66957.728"; exon_number "24";
chr15	StringTie	exon	25093834	25093974	1000	+	.	gene_id "MSTRG.66957"; transcript_id "MSTRG.66957.728"; exon_number "25";
chr15	StringTie	exon	25095627	25095828	1000	+	.	gene_id "MSTRG.66957"; transcript_id "MSTRG.66957.728"; exon_number "26";
chr15	StringTie	exon	25097321	25097439	1000	+	.	gene_id "MSTRG.66957"; transcript_id "MSTRG.66957.728"; exon_number "27";
chr15	StringTie	exon	25098717	25098828	1000	+	.	gene_id "MSTRG.66957"; transcript_id "MSTRG.66957.728"; exon_number "28";
chr15	StringTie	exon	25099145	25099278	1000	+	.	gene_id "MSTRG.66957"; transcript_id "MSTRG.66957.728"; exon_number "29";
chr15	StringTie	exon	25103859	25103970	1000	+	.	gene_id "MSTRG.66957"; transcript_id "MSTRG.66957.728"; exon_number "30";
chr15	StringTie	exon	25106164	25106294	1000	+	.	gene_id "MSTRG.66957"; transcript_id "MSTRG.66957.728"; exon_number "31";
chr15	StringTie	exon	25107472	25107588	1000	+	.	gene_id "MSTRG.66957"; transcript_id "MSTRG.66957.728"; exon_number "32";
chr15	StringTie	exon	25107910	25108038	1000	+	.	gene_id "MSTRG.66957"; transcript_id "MSTRG.66957.728"; exon_number "33";
chr15	StringTie	exon	25108998	25109103	1000	+	.	gene_id "MSTRG.66957"; transcript_id "MSTRG.66957.728"; exon_number "34";
chr15	StringTie	exon	25109198	25109403	1000	+	.	gene_id "MSTRG.66957"; transcript_id "MSTRG.66957.728"; exon_number "35";
chr15	StringTie	exon	25109555	25109715	1000	+	.	gene_id "MSTRG.66957"; transcript_id "MSTRG.66957.728"; exon_number "36";
chr15	StringTie	exon	25111765	25111894	1000	+	.	gene_id "MSTRG.66957"; transcript_id "MSTRG.66957.728"; exon_number "37";
chr15	StringTie	exon	25115299	25115656	1000	+	.	gene_id "MSTRG.66957"; transcript_id "MSTRG.66957.728"; exon_number "38";
chr15	StringTie	exon	25117410	25117515	1000	+	.	gene_id "MSTRG.66957"; transcript_id "MSTRG.66957.728"; exon_number "39";
chr15	StringTie	exon	25118268	25118382	1000	+	.	gene_id "MSTRG.66957"; transcript_id "MSTRG.66957.728"; exon_number "40";
chr15	StringTie	exon	25119065	25122685	1000	+	.	gene_id "MSTRG.66957"; transcript_id "MSTRG.66957.728"; exon_number "41";
chr15	StringTie	transcript	25049003	25122794	1000	+	.	gene_id "MSTRG.66957"; transcript_id "MSTRG.66957.729";
chr15	StringTie	exon	25049003	25051236	1000	+	.	gene_id "MSTRG.66957"; transcript_id "MSTRG.66957.729"; exon_number "1";
chr15	StringTie	exon	25053266	25053363	1000	+	.	gene_id "MSTRG.66957"; transcript_id "MSTRG.66957.729"; exon_number "2";
chr15	StringTie	exon	25053828	25053967	1000	+	.	gene_id "MSTRG.66957"; transcript_id "MSTRG.66957.729"; exon_number "3";
chr15	StringTie	exon	25054970	25055230	1000	+	.	gene_id "MSTRG.66957"; transcript_id "MSTRG.66957.729"; exon_number "4";
chr15	StringTie	exon	25056483	25056622	1000	+	.	gene_id "MSTRG.66957"; transcript_id "MSTRG.66957.729"; exon_number "5";
chr15	StringTie	exon	25059155	25059294	1000	+	.	gene_id "MSTRG.66957"; transcript_id "MSTRG.66957.729"; exon_number "6";
chr15	StringTie	exon	25059457	25059718	1000	+	.	gene_id "MSTRG.66957"; transcript_id "MSTRG.66957.729"; exon_number "7";
chr15	StringTie	exon	25061306	25061413	1000	+	.	gene_id "MSTRG.66957"; transcript_id "MSTRG.66957.729"; exon_number "8";
chr15	StringTie	exon	25061950	25062088	1000	+	.	gene_id "MSTRG.66957"; transcript_id "MSTRG.66957.729"; exon_number "9";
chr15	StringTie	exon	25064715	25064855	1000	+	.	gene_id "MSTRG.66957"; transcript_id "MSTRG.66957.729"; exon_number "10";
chr15	StringTie	exon	25070120	25070259	1000	+	.	gene_id "MSTRG.66957"; transcript_id "MSTRG.66957.729"; exon_number "11";
chr15	StringTie	exon	25072725	25072863	1000	+	.	gene_id "MSTRG.66957"; transcript_id "MSTRG.66957.729"; exon_number "12";
chr15	StringTie	exon	25073892	25074051	1000	+	.	gene_id "MSTRG.66957"; transcript_id "MSTRG.66957.729"; exon_number "13";
chr15	StringTie	exon	25075735	25075866	1000	+	.	gene_id "MSTRG.66957"; transcript_id "MSTRG.66957.729"; exon_number "14";
chr15	StringTie	exon	25076857	25076990	1000	+	.	gene_id "MSTRG.66957"; transcript_id "MSTRG.66957.729"; exon_number "15";
chr15	StringTie	exon	25078862	25078995	1000	+	.	gene_id "MSTRG.66957"; transcript_id "MSTRG.66957.729"; exon_number "16";
chr15	StringTie	exon	25081091	25081224	1000	+	.	gene_id "MSTRG.66957"; transcript_id "MSTRG.66957.729"; exon_number "17";
chr15	StringTie	exon	25082589	25082705	1000	+	.	gene_id "MSTRG.66957"; transcript_id "MSTRG.66957.729"; exon_number "18";
chr15	StringTie	exon	25083396	25083527	1000	+	.	gene_id "MSTRG.66957"; transcript_id "MSTRG.66957.729"; exon_number "19";
chr15	StringTie	exon	25085190	25085322	1000	+	.	gene_id "MSTRG.66957"; transcript_id "MSTRG.66957.729"; exon_number "20";
chr15	StringTie	exon	25087467	25087599	1000	+	.	gene_id "MSTRG.66957"; transcript_id "MSTRG.66957.729"; exon_number "21";
chr15	StringTie	exon	25089614	25089866	1000	+	.	gene_id "MSTRG.66957"; transcript_id "MSTRG.66957.729"; exon_number "22";
chr15	StringTie	exon	25091590	25091719	1000	+	.	gene_id "MSTRG.66957"; transcript_id "MSTRG.66957.729"; exon_number "23";
chr15	StringTie	exon	25093834	25093974	1000	+	.	gene_id "MSTRG.66957"; transcript_id "MSTRG.66957.729"; exon_number "24";
chr15	StringTie	exon	25095627	25095828	1000	+	.	gene_id "MSTRG.66957"; transcript_id "MSTRG.66957.729"; exon_number "25";
chr15	StringTie	exon	25097321	25097439	1000	+	.	gene_id "MSTRG.66957"; transcript_id "MSTRG.66957.729"; exon_number "26";
chr15	StringTie	exon	25098717	25098828	1000	+	.	gene_id "MSTRG.66957"; transcript_id "MSTRG.66957.729"; exon_number "27";
chr15	StringTie	exon	25099145	25099278	1000	+	.	gene_id "MSTRG.66957"; transcript_id "MSTRG.66957.729"; exon_number "28";
chr15	StringTie	exon	25100779	25100890	1000	+	.	gene_id "MSTRG.66957"; transcript_id "MSTRG.66957.729"; exon_number "29";
chr15	StringTie	exon	25103859	25103970	1000	+	.	gene_id "MSTRG.66957"; transcript_id "MSTRG.66957.729"; exon_number "30";
chr15	StringTie	exon	25106164	25106294	1000	+	.	gene_id "MSTRG.66957"; transcript_id "MSTRG.66957.729"; exon_number "31";
chr15	StringTie	exon	25107472	25107588	1000	+	.	gene_id "MSTRG.66957"; transcript_id "MSTRG.66957.729"; exon_number "32";
chr15	StringTie	exon	25107910	25108038	1000	+	.	gene_id "MSTRG.66957"; transcript_id "MSTRG.66957.729"; exon_number "33";
chr15	StringTie	exon	25108998	25109103	1000	+	.	gene_id "MSTRG.66957"; transcript_id "MSTRG.66957.729"; exon_number "34";
chr15	StringTie	exon	25109198	25109403	1000	+	.	gene_id "MSTRG.66957"; transcript_id "MSTRG.66957.729"; exon_number "35";
chr15	StringTie	exon	25109555	25109715	1000	+	.	gene_id "MSTRG.66957"; transcript_id "MSTRG.66957.729"; exon_number "36";
chr15	StringTie	exon	25111765	25111894	1000	+	.	gene_id "MSTRG.66957"; transcript_id "MSTRG.66957.729"; exon_number "37";
chr15	StringTie	exon	25115299	25115656	1000	+	.	gene_id "MSTRG.66957"; transcript_id "MSTRG.66957.729"; exon_number "38";
chr15	StringTie	exon	25117410	25117515	1000	+	.	gene_id "MSTRG.66957"; transcript_id "MSTRG.66957.729"; exon_number "39";
chr15	StringTie	exon	25118268	25118382	1000	+	.	gene_id "MSTRG.66957"; transcript_id "MSTRG.66957.729"; exon_number "40";
chr15	StringTie	exon	25119065	25122794	1000	+	.	gene_id "MSTRG.66957"; transcript_id "MSTRG.66957.729"; exon_number "41";
chr15	StringTie	transcript	24493145	24535786	1000	+	.	gene_id "MSTRG.66957"; transcript_id "MSTRG.66957.73";
chr15	StringTie	exon	24493145	24493328	1000	+	.	gene_id "MSTRG.66957"; transcript_id "MSTRG.66957.73"; exon_number "1";
chr15	StringTie	exon	24507339	24507478	1000	+	.	gene_id "MSTRG.66957"; transcript_id "MSTRG.66957.73"; exon_number "2";
chr15	StringTie	exon	24507954	24508140	1000	+	.	gene_id "MSTRG.66957"; transcript_id "MSTRG.66957.73"; exon_number "3";
chr15	StringTie	exon	24508861	24508994	1000	+	.	gene_id "MSTRG.66957"; transcript_id "MSTRG.66957.73"; exon_number "4";
chr15	StringTie	exon	24513623	24513737	1000	+	.	gene_id "MSTRG.66957"; transcript_id "MSTRG.66957.73"; exon_number "5";
chr15	StringTie	exon	24533695	24533952	1000	+	.	gene_id "MSTRG.66957"; transcript_id "MSTRG.66957.73"; exon_number "6";
chr15	StringTie	exon	24535734	24535786	1000	+	.	gene_id "MSTRG.66957"; transcript_id "MSTRG.66957.73"; exon_number "7";
chr15	StringTie	transcript	25049003	25122085	1000	+	.	gene_id "MSTRG.66957"; transcript_id "MSTRG.66957.730";
chr15	StringTie	exon	25049003	25051236	1000	+	.	gene_id "MSTRG.66957"; transcript_id "MSTRG.66957.730"; exon_number "1";
chr15	StringTie	exon	25053828	25053967	1000	+	.	gene_id "MSTRG.66957"; transcript_id "MSTRG.66957.730"; exon_number "2";
chr15	StringTie	exon	25054970	25055230	1000	+	.	gene_id "MSTRG.66957"; transcript_id "MSTRG.66957.730"; exon_number "3";
chr15	StringTie	exon	25056483	25056622	1000	+	.	gene_id "MSTRG.66957"; transcript_id "MSTRG.66957.730"; exon_number "4";
chr15	StringTie	exon	25059155	25059294	1000	+	.	gene_id "MSTRG.66957"; transcript_id "MSTRG.66957.730"; exon_number "5";
chr15	StringTie	exon	25059457	25059718	1000	+	.	gene_id "MSTRG.66957"; transcript_id "MSTRG.66957.730"; exon_number "6";
chr15	StringTie	exon	25061306	25061413	1000	+	.	gene_id "MSTRG.66957"; transcript_id "MSTRG.66957.730"; exon_number "7";
chr15	StringTie	exon	25061950	25062088	1000	+	.	gene_id "MSTRG.66957"; transcript_id "MSTRG.66957.730"; exon_number "8";
chr15	StringTie	exon	25064715	25064855	1000	+	.	gene_id "MSTRG.66957"; transcript_id "MSTRG.66957.730"; exon_number "9";
chr15	StringTie	exon	25067412	25067531	1000	+	.	gene_id "MSTRG.66957"; transcript_id "MSTRG.66957.730"; exon_number "10";
chr15	StringTie	exon	25070120	25070259	1000	+	.	gene_id "MSTRG.66957"; transcript_id "MSTRG.66957.730"; exon_number "11";
chr15	StringTie	exon	25072725	25072863	1000	+	.	gene_id "MSTRG.66957"; transcript_id "MSTRG.66957.730"; exon_number "12";
chr15	StringTie	exon	25073892	25074051	1000	+	.	gene_id "MSTRG.66957"; transcript_id "MSTRG.66957.730"; exon_number "13";
chr15	StringTie	exon	25075735	25075866	1000	+	.	gene_id "MSTRG.66957"; transcript_id "MSTRG.66957.730"; exon_number "14";
chr15	StringTie	exon	25076857	25076990	1000	+	.	gene_id "MSTRG.66957"; transcript_id "MSTRG.66957.730"; exon_number "15";
chr15	StringTie	exon	25078862	25078995	1000	+	.	gene_id "MSTRG.66957"; transcript_id "MSTRG.66957.730"; exon_number "16";
chr15	StringTie	exon	25081091	25081224	1000	+	.	gene_id "MSTRG.66957"; transcript_id "MSTRG.66957.730"; exon_number "17";
chr15	StringTie	exon	25082589	25082705	1000	+	.	gene_id "MSTRG.66957"; transcript_id "MSTRG.66957.730"; exon_number "18";
chr15	StringTie	exon	25083396	25083527	1000	+	.	gene_id "MSTRG.66957"; transcript_id "MSTRG.66957.730"; exon_number "19";
chr15	StringTie	exon	25085190	25085322	1000	+	.	gene_id "MSTRG.66957"; transcript_id "MSTRG.66957.730"; exon_number "20";
chr15	StringTie	exon	25087467	25087599	1000	+	.	gene_id "MSTRG.66957"; transcript_id "MSTRG.66957.730"; exon_number "21";
chr15	StringTie	exon	25088608	25088741	1000	+	.	gene_id "MSTRG.66957"; transcript_id "MSTRG.66957.730"; exon_number "22";
chr15	StringTie	exon	25089614	25089866	1000	+	.	gene_id "MSTRG.66957"; transcript_id "MSTRG.66957.730"; exon_number "23";
chr15	StringTie	exon	25091590	25091719	1000	+	.	gene_id "MSTRG.66957"; transcript_id "MSTRG.66957.730"; exon_number "24";
chr15	StringTie	exon	25093834	25093974	1000	+	.	gene_id "MSTRG.66957"; transcript_id "MSTRG.66957.730"; exon_number "25";
chr15	StringTie	exon	25095627	25095828	1000	+	.	gene_id "MSTRG.66957"; transcript_id "MSTRG.66957.730"; exon_number "26";
chr15	StringTie	exon	25097321	25097439	1000	+	.	gene_id "MSTRG.66957"; transcript_id "MSTRG.66957.730"; exon_number "27";
chr15	StringTie	exon	25098717	25098828	1000	+	.	gene_id "MSTRG.66957"; transcript_id "MSTRG.66957.730"; exon_number "28";
chr15	StringTie	exon	25099145	25099278	1000	+	.	gene_id "MSTRG.66957"; transcript_id "MSTRG.66957.730"; exon_number "29";
chr15	StringTie	exon	25103859	25103970	1000	+	.	gene_id "MSTRG.66957"; transcript_id "MSTRG.66957.730"; exon_number "30";
chr15	StringTie	exon	25106164	25106294	1000	+	.	gene_id "MSTRG.66957"; transcript_id "MSTRG.66957.730"; exon_number "31";
chr15	StringTie	exon	25107472	25107588	1000	+	.	gene_id "MSTRG.66957"; transcript_id "MSTRG.66957.730"; exon_number "32";
chr15	StringTie	exon	25107910	25108038	1000	+	.	gene_id "MSTRG.66957"; transcript_id "MSTRG.66957.730"; exon_number "33";
chr15	StringTie	exon	25108998	25109103	1000	+	.	gene_id "MSTRG.66957"; transcript_id "MSTRG.66957.730"; exon_number "34";
chr15	StringTie	exon	25109198	25109403	1000	+	.	gene_id "MSTRG.66957"; transcript_id "MSTRG.66957.730"; exon_number "35";
chr15	StringTie	exon	25109555	25109715	1000	+	.	gene_id "MSTRG.66957"; transcript_id "MSTRG.66957.730"; exon_number "36";
chr15	StringTie	exon	25111765	25111894	1000	+	.	gene_id "MSTRG.66957"; transcript_id "MSTRG.66957.730"; exon_number "37";
chr15	StringTie	exon	25115299	25115656	1000	+	.	gene_id "MSTRG.66957"; transcript_id "MSTRG.66957.730"; exon_number "38";
chr15	StringTie	exon	25117414	25117515	1000	+	.	gene_id "MSTRG.66957"; transcript_id "MSTRG.66957.730"; exon_number "39";
chr15	StringTie	exon	25118268	25118382	1000	+	.	gene_id "MSTRG.66957"; transcript_id "MSTRG.66957.730"; exon_number "40";
chr15	StringTie	exon	25119065	25122085	1000	+	.	gene_id "MSTRG.66957"; transcript_id "MSTRG.66957.730"; exon_number "41";
chr15	StringTie	transcript	25049004	25122592	1000	+	.	gene_id "MSTRG.66957"; transcript_id "MSTRG.66957.731";
chr15	StringTie	exon	25049004	25051236	1000	+	.	gene_id "MSTRG.66957"; transcript_id "MSTRG.66957.731"; exon_number "1";
chr15	StringTie	exon	25053828	25053967	1000	+	.	gene_id "MSTRG.66957"; transcript_id "MSTRG.66957.731"; exon_number "2";
chr15	StringTie	exon	25055074	25055230	1000	+	.	gene_id "MSTRG.66957"; transcript_id "MSTRG.66957.731"; exon_number "3";
chr15	StringTie	exon	25056483	25056622	1000	+	.	gene_id "MSTRG.66957"; transcript_id "MSTRG.66957.731"; exon_number "4";
chr15	StringTie	exon	25059155	25059294	1000	+	.	gene_id "MSTRG.66957"; transcript_id "MSTRG.66957.731"; exon_number "5";
chr15	StringTie	exon	25059457	25059718	1000	+	.	gene_id "MSTRG.66957"; transcript_id "MSTRG.66957.731"; exon_number "6";
chr15	StringTie	exon	25061306	25061413	1000	+	.	gene_id "MSTRG.66957"; transcript_id "MSTRG.66957.731"; exon_number "7";
chr15	StringTie	exon	25061950	25062088	1000	+	.	gene_id "MSTRG.66957"; transcript_id "MSTRG.66957.731"; exon_number "8";
chr15	StringTie	exon	25064715	25064855	1000	+	.	gene_id "MSTRG.66957"; transcript_id "MSTRG.66957.731"; exon_number "9";
chr15	StringTie	exon	25067409	25067531	1000	+	.	gene_id "MSTRG.66957"; transcript_id "MSTRG.66957.731"; exon_number "10";
chr15	StringTie	exon	25070120	25070259	1000	+	.	gene_id "MSTRG.66957"; transcript_id "MSTRG.66957.731"; exon_number "11";
chr15	StringTie	exon	25072725	25072863	1000	+	.	gene_id "MSTRG.66957"; transcript_id "MSTRG.66957.731"; exon_number "12";
chr15	StringTie	exon	25073892	25074051	1000	+	.	gene_id "MSTRG.66957"; transcript_id "MSTRG.66957.731"; exon_number "13";
chr15	StringTie	exon	25075735	25075866	1000	+	.	gene_id "MSTRG.66957"; transcript_id "MSTRG.66957.731"; exon_number "14";
chr15	StringTie	exon	25076857	25076990	1000	+	.	gene_id "MSTRG.66957"; transcript_id "MSTRG.66957.731"; exon_number "15";
chr15	StringTie	exon	25078862	25078995	1000	+	.	gene_id "MSTRG.66957"; transcript_id "MSTRG.66957.731"; exon_number "16";
chr15	StringTie	exon	25079826	25080079	1000	+	.	gene_id "MSTRG.66957"; transcript_id "MSTRG.66957.731"; exon_number "17";
chr15	StringTie	exon	25081091	25081224	1000	+	.	gene_id "MSTRG.66957"; transcript_id "MSTRG.66957.731"; exon_number "18";
chr15	StringTie	exon	25082589	25082705	1000	+	.	gene_id "MSTRG.66957"; transcript_id "MSTRG.66957.731"; exon_number "19";
chr15	StringTie	exon	25083396	25083527	1000	+	.	gene_id "MSTRG.66957"; transcript_id "MSTRG.66957.731"; exon_number "20";
chr15	StringTie	exon	25085190	25085322	1000	+	.	gene_id "MSTRG.66957"; transcript_id "MSTRG.66957.731"; exon_number "21";
chr15	StringTie	exon	25087467	25089866	1000	+	.	gene_id "MSTRG.66957"; transcript_id "MSTRG.66957.731"; exon_number "22";
chr15	StringTie	exon	25091590	25091719	1000	+	.	gene_id "MSTRG.66957"; transcript_id "MSTRG.66957.731"; exon_number "23";
chr15	StringTie	exon	25093834	25093974	1000	+	.	gene_id "MSTRG.66957"; transcript_id "MSTRG.66957.731"; exon_number "24";
chr15	StringTie	exon	25095627	25095828	1000	+	.	gene_id "MSTRG.66957"; transcript_id "MSTRG.66957.731"; exon_number "25";
chr15	StringTie	exon	25097321	25097439	1000	+	.	gene_id "MSTRG.66957"; transcript_id "MSTRG.66957.731"; exon_number "26";
chr15	StringTie	exon	25098717	25098828	1000	+	.	gene_id "MSTRG.66957"; transcript_id "MSTRG.66957.731"; exon_number "27";
chr15	StringTie	exon	25099145	25099278	1000	+	.	gene_id "MSTRG.66957"; transcript_id "MSTRG.66957.731"; exon_number "28";
chr15	StringTie	exon	25103859	25103970	1000	+	.	gene_id "MSTRG.66957"; transcript_id "MSTRG.66957.731"; exon_number "29";
chr15	StringTie	exon	25106164	25106294	1000	+	.	gene_id "MSTRG.66957"; transcript_id "MSTRG.66957.731"; exon_number "30";
chr15	StringTie	exon	25107472	25107588	1000	+	.	gene_id "MSTRG.66957"; transcript_id "MSTRG.66957.731"; exon_number "31";
chr15	StringTie	exon	25107910	25108038	1000	+	.	gene_id "MSTRG.66957"; transcript_id "MSTRG.66957.731"; exon_number "32";
chr15	StringTie	exon	25108998	25109103	1000	+	.	gene_id "MSTRG.66957"; transcript_id "MSTRG.66957.731"; exon_number "33";
chr15	StringTie	exon	25109198	25109403	1000	+	.	gene_id "MSTRG.66957"; transcript_id "MSTRG.66957.731"; exon_number "34";
chr15	StringTie	exon	25109555	25109715	1000	+	.	gene_id "MSTRG.66957"; transcript_id "MSTRG.66957.731"; exon_number "35";
chr15	StringTie	exon	25111765	25111894	1000	+	.	gene_id "MSTRG.66957"; transcript_id "MSTRG.66957.731"; exon_number "36";
chr15	StringTie	exon	25115299	25115656	1000	+	.	gene_id "MSTRG.66957"; transcript_id "MSTRG.66957.731"; exon_number "37";
chr15	StringTie	exon	25117410	25117515	1000	+	.	gene_id "MSTRG.66957"; transcript_id "MSTRG.66957.731"; exon_number "38";
chr15	StringTie	exon	25118268	25118382	1000	+	.	gene_id "MSTRG.66957"; transcript_id "MSTRG.66957.731"; exon_number "39";
chr15	StringTie	exon	25119065	25122592	1000	+	.	gene_id "MSTRG.66957"; transcript_id "MSTRG.66957.731"; exon_number "40";
chr15	StringTie	transcript	25049004	25122509	1000	+	.	gene_id "MSTRG.66957"; transcript_id "MSTRG.66957.732";
chr15	StringTie	exon	25049004	25051236	1000	+	.	gene_id "MSTRG.66957"; transcript_id "MSTRG.66957.732"; exon_number "1";
chr15	StringTie	exon	25053828	25053967	1000	+	.	gene_id "MSTRG.66957"; transcript_id "MSTRG.66957.732"; exon_number "2";
chr15	StringTie	exon	25055074	25055230	1000	+	.	gene_id "MSTRG.66957"; transcript_id "MSTRG.66957.732"; exon_number "3";
chr15	StringTie	exon	25056483	25056622	1000	+	.	gene_id "MSTRG.66957"; transcript_id "MSTRG.66957.732"; exon_number "4";
chr15	StringTie	exon	25059155	25059294	1000	+	.	gene_id "MSTRG.66957"; transcript_id "MSTRG.66957.732"; exon_number "5";
chr15	StringTie	exon	25059457	25059718	1000	+	.	gene_id "MSTRG.66957"; transcript_id "MSTRG.66957.732"; exon_number "6";
chr15	StringTie	exon	25061306	25061413	1000	+	.	gene_id "MSTRG.66957"; transcript_id "MSTRG.66957.732"; exon_number "7";
chr15	StringTie	exon	25061950	25062088	1000	+	.	gene_id "MSTRG.66957"; transcript_id "MSTRG.66957.732"; exon_number "8";
chr15	StringTie	exon	25064715	25064855	1000	+	.	gene_id "MSTRG.66957"; transcript_id "MSTRG.66957.732"; exon_number "9";
chr15	StringTie	exon	25067412	25067531	1000	+	.	gene_id "MSTRG.66957"; transcript_id "MSTRG.66957.732"; exon_number "10";
chr15	StringTie	exon	25070120	25070259	1000	+	.	gene_id "MSTRG.66957"; transcript_id "MSTRG.66957.732"; exon_number "11";
chr15	StringTie	exon	25072725	25072863	1000	+	.	gene_id "MSTRG.66957"; transcript_id "MSTRG.66957.732"; exon_number "12";
chr15	StringTie	exon	25073892	25074051	1000	+	.	gene_id "MSTRG.66957"; transcript_id "MSTRG.66957.732"; exon_number "13";
chr15	StringTie	exon	25075735	25075866	1000	+	.	gene_id "MSTRG.66957"; transcript_id "MSTRG.66957.732"; exon_number "14";
chr15	StringTie	exon	25076857	25076990	1000	+	.	gene_id "MSTRG.66957"; transcript_id "MSTRG.66957.732"; exon_number "15";
chr15	StringTie	exon	25078862	25078995	1000	+	.	gene_id "MSTRG.66957"; transcript_id "MSTRG.66957.732"; exon_number "16";
chr15	StringTie	exon	25081091	25081224	1000	+	.	gene_id "MSTRG.66957"; transcript_id "MSTRG.66957.732"; exon_number "17";
chr15	StringTie	exon	25082589	25082705	1000	+	.	gene_id "MSTRG.66957"; transcript_id "MSTRG.66957.732"; exon_number "18";
chr15	StringTie	exon	25083396	25083527	1000	+	.	gene_id "MSTRG.66957"; transcript_id "MSTRG.66957.732"; exon_number "19";
chr15	StringTie	exon	25085190	25085322	1000	+	.	gene_id "MSTRG.66957"; transcript_id "MSTRG.66957.732"; exon_number "20";
chr15	StringTie	exon	25087467	25087599	1000	+	.	gene_id "MSTRG.66957"; transcript_id "MSTRG.66957.732"; exon_number "21";
chr15	StringTie	exon	25088608	25088741	1000	+	.	gene_id "MSTRG.66957"; transcript_id "MSTRG.66957.732"; exon_number "22";
chr15	StringTie	exon	25089614	25089866	1000	+	.	gene_id "MSTRG.66957"; transcript_id "MSTRG.66957.732"; exon_number "23";
chr15	StringTie	exon	25091590	25091719	1000	+	.	gene_id "MSTRG.66957"; transcript_id "MSTRG.66957.732"; exon_number "24";
chr15	StringTie	exon	25093834	25093974	1000	+	.	gene_id "MSTRG.66957"; transcript_id "MSTRG.66957.732"; exon_number "25";
chr15	StringTie	exon	25095627	25095828	1000	+	.	gene_id "MSTRG.66957"; transcript_id "MSTRG.66957.732"; exon_number "26";
chr15	StringTie	exon	25097321	25097439	1000	+	.	gene_id "MSTRG.66957"; transcript_id "MSTRG.66957.732"; exon_number "27";
chr15	StringTie	exon	25098717	25098828	1000	+	.	gene_id "MSTRG.66957"; transcript_id "MSTRG.66957.732"; exon_number "28";
chr15	StringTie	exon	25099145	25099278	1000	+	.	gene_id "MSTRG.66957"; transcript_id "MSTRG.66957.732"; exon_number "29";
chr15	StringTie	exon	25103859	25103970	1000	+	.	gene_id "MSTRG.66957"; transcript_id "MSTRG.66957.732"; exon_number "30";
chr15	StringTie	exon	25106164	25106294	1000	+	.	gene_id "MSTRG.66957"; transcript_id "MSTRG.66957.732"; exon_number "31";
chr15	StringTie	exon	25107472	25107588	1000	+	.	gene_id "MSTRG.66957"; transcript_id "MSTRG.66957.732"; exon_number "32";
chr15	StringTie	exon	25107910	25108038	1000	+	.	gene_id "MSTRG.66957"; transcript_id "MSTRG.66957.732"; exon_number "33";
chr15	StringTie	exon	25108998	25109103	1000	+	.	gene_id "MSTRG.66957"; transcript_id "MSTRG.66957.732"; exon_number "34";
chr15	StringTie	exon	25109198	25109403	1000	+	.	gene_id "MSTRG.66957"; transcript_id "MSTRG.66957.732"; exon_number "35";
chr15	StringTie	exon	25109555	25109715	1000	+	.	gene_id "MSTRG.66957"; transcript_id "MSTRG.66957.732"; exon_number "36";
chr15	StringTie	exon	25111765	25111894	1000	+	.	gene_id "MSTRG.66957"; transcript_id "MSTRG.66957.732"; exon_number "37";
chr15	StringTie	exon	25115299	25115656	1000	+	.	gene_id "MSTRG.66957"; transcript_id "MSTRG.66957.732"; exon_number "38";
chr15	StringTie	exon	25117410	25117515	1000	+	.	gene_id "MSTRG.66957"; transcript_id "MSTRG.66957.732"; exon_number "39";
chr15	StringTie	exon	25118268	25118382	1000	+	.	gene_id "MSTRG.66957"; transcript_id "MSTRG.66957.732"; exon_number "40";
chr15	StringTie	exon	25119065	25122509	1000	+	.	gene_id "MSTRG.66957"; transcript_id "MSTRG.66957.732"; exon_number "41";
chr15	StringTie	transcript	25049004	25122516	1000	+	.	gene_id "MSTRG.66957"; transcript_id "MSTRG.66957.733";
chr15	StringTie	exon	25049004	25051236	1000	+	.	gene_id "MSTRG.66957"; transcript_id "MSTRG.66957.733"; exon_number "1";
chr15	StringTie	exon	25053828	25053967	1000	+	.	gene_id "MSTRG.66957"; transcript_id "MSTRG.66957.733"; exon_number "2";
chr15	StringTie	exon	25056483	25056622	1000	+	.	gene_id "MSTRG.66957"; transcript_id "MSTRG.66957.733"; exon_number "3";
chr15	StringTie	exon	25059155	25059294	1000	+	.	gene_id "MSTRG.66957"; transcript_id "MSTRG.66957.733"; exon_number "4";
chr15	StringTie	exon	25059457	25059718	1000	+	.	gene_id "MSTRG.66957"; transcript_id "MSTRG.66957.733"; exon_number "5";
chr15	StringTie	exon	25061306	25061413	1000	+	.	gene_id "MSTRG.66957"; transcript_id "MSTRG.66957.733"; exon_number "6";
chr15	StringTie	exon	25061950	25062088	1000	+	.	gene_id "MSTRG.66957"; transcript_id "MSTRG.66957.733"; exon_number "7";
chr15	StringTie	exon	25064715	25064855	1000	+	.	gene_id "MSTRG.66957"; transcript_id "MSTRG.66957.733"; exon_number "8";
chr15	StringTie	exon	25067409	25067531	1000	+	.	gene_id "MSTRG.66957"; transcript_id "MSTRG.66957.733"; exon_number "9";
chr15	StringTie	exon	25070120	25070259	1000	+	.	gene_id "MSTRG.66957"; transcript_id "MSTRG.66957.733"; exon_number "10";
chr15	StringTie	exon	25072725	25072863	1000	+	.	gene_id "MSTRG.66957"; transcript_id "MSTRG.66957.733"; exon_number "11";
chr15	StringTie	exon	25073892	25074051	1000	+	.	gene_id "MSTRG.66957"; transcript_id "MSTRG.66957.733"; exon_number "12";
chr15	StringTie	exon	25075735	25075866	1000	+	.	gene_id "MSTRG.66957"; transcript_id "MSTRG.66957.733"; exon_number "13";
chr15	StringTie	exon	25076857	25076990	1000	+	.	gene_id "MSTRG.66957"; transcript_id "MSTRG.66957.733"; exon_number "14";
chr15	StringTie	exon	25078862	25080079	1000	+	.	gene_id "MSTRG.66957"; transcript_id "MSTRG.66957.733"; exon_number "15";
chr15	StringTie	exon	25081091	25081224	1000	+	.	gene_id "MSTRG.66957"; transcript_id "MSTRG.66957.733"; exon_number "16";
chr15	StringTie	exon	25082589	25082705	1000	+	.	gene_id "MSTRG.66957"; transcript_id "MSTRG.66957.733"; exon_number "17";
chr15	StringTie	exon	25083396	25083527	1000	+	.	gene_id "MSTRG.66957"; transcript_id "MSTRG.66957.733"; exon_number "18";
chr15	StringTie	exon	25085190	25085322	1000	+	.	gene_id "MSTRG.66957"; transcript_id "MSTRG.66957.733"; exon_number "19";
chr15	StringTie	exon	25087467	25087599	1000	+	.	gene_id "MSTRG.66957"; transcript_id "MSTRG.66957.733"; exon_number "20";
chr15	StringTie	exon	25088608	25088741	1000	+	.	gene_id "MSTRG.66957"; transcript_id "MSTRG.66957.733"; exon_number "21";
chr15	StringTie	exon	25089614	25089866	1000	+	.	gene_id "MSTRG.66957"; transcript_id "MSTRG.66957.733"; exon_number "22";
chr15	StringTie	exon	25091590	25091719	1000	+	.	gene_id "MSTRG.66957"; transcript_id "MSTRG.66957.733"; exon_number "23";
chr15	StringTie	exon	25093834	25093974	1000	+	.	gene_id "MSTRG.66957"; transcript_id "MSTRG.66957.733"; exon_number "24";
chr15	StringTie	exon	25095627	25095828	1000	+	.	gene_id "MSTRG.66957"; transcript_id "MSTRG.66957.733"; exon_number "25";
chr15	StringTie	exon	25097321	25097439	1000	+	.	gene_id "MSTRG.66957"; transcript_id "MSTRG.66957.733"; exon_number "26";
chr15	StringTie	exon	25098717	25098828	1000	+	.	gene_id "MSTRG.66957"; transcript_id "MSTRG.66957.733"; exon_number "27";
chr15	StringTie	exon	25099145	25099278	1000	+	.	gene_id "MSTRG.66957"; transcript_id "MSTRG.66957.733"; exon_number "28";
chr15	StringTie	exon	25100779	25100890	1000	+	.	gene_id "MSTRG.66957"; transcript_id "MSTRG.66957.733"; exon_number "29";
chr15	StringTie	exon	25103859	25103970	1000	+	.	gene_id "MSTRG.66957"; transcript_id "MSTRG.66957.733"; exon_number "30";
chr15	StringTie	exon	25106164	25106294	1000	+	.	gene_id "MSTRG.66957"; transcript_id "MSTRG.66957.733"; exon_number "31";
chr15	StringTie	exon	25107472	25107588	1000	+	.	gene_id "MSTRG.66957"; transcript_id "MSTRG.66957.733"; exon_number "32";
chr15	StringTie	exon	25107910	25108038	1000	+	.	gene_id "MSTRG.66957"; transcript_id "MSTRG.66957.733"; exon_number "33";
chr15	StringTie	exon	25108998	25109103	1000	+	.	gene_id "MSTRG.66957"; transcript_id "MSTRG.66957.733"; exon_number "34";
chr15	StringTie	exon	25109198	25109403	1000	+	.	gene_id "MSTRG.66957"; transcript_id "MSTRG.66957.733"; exon_number "35";
chr15	StringTie	exon	25109555	25109715	1000	+	.	gene_id "MSTRG.66957"; transcript_id "MSTRG.66957.733"; exon_number "36";
chr15	StringTie	exon	25111765	25111894	1000	+	.	gene_id "MSTRG.66957"; transcript_id "MSTRG.66957.733"; exon_number "37";
chr15	StringTie	exon	25115299	25115656	1000	+	.	gene_id "MSTRG.66957"; transcript_id "MSTRG.66957.733"; exon_number "38";
chr15	StringTie	exon	25117410	25117515	1000	+	.	gene_id "MSTRG.66957"; transcript_id "MSTRG.66957.733"; exon_number "39";
chr15	StringTie	exon	25118268	25118382	1000	+	.	gene_id "MSTRG.66957"; transcript_id "MSTRG.66957.733"; exon_number "40";
chr15	StringTie	exon	25119065	25122516	1000	+	.	gene_id "MSTRG.66957"; transcript_id "MSTRG.66957.733"; exon_number "41";
chr15	StringTie	transcript	25049010	25122473	1000	+	.	gene_id "MSTRG.66957"; transcript_id "MSTRG.66957.734";
chr15	StringTie	exon	25049010	25051236	1000	+	.	gene_id "MSTRG.66957"; transcript_id "MSTRG.66957.734"; exon_number "1";
chr15	StringTie	exon	25053828	25053967	1000	+	.	gene_id "MSTRG.66957"; transcript_id "MSTRG.66957.734"; exon_number "2";
chr15	StringTie	exon	25054970	25055230	1000	+	.	gene_id "MSTRG.66957"; transcript_id "MSTRG.66957.734"; exon_number "3";
chr15	StringTie	exon	25056483	25056622	1000	+	.	gene_id "MSTRG.66957"; transcript_id "MSTRG.66957.734"; exon_number "4";
chr15	StringTie	exon	25059155	25059294	1000	+	.	gene_id "MSTRG.66957"; transcript_id "MSTRG.66957.734"; exon_number "5";
chr15	StringTie	exon	25059457	25059718	1000	+	.	gene_id "MSTRG.66957"; transcript_id "MSTRG.66957.734"; exon_number "6";
chr15	StringTie	exon	25061306	25061413	1000	+	.	gene_id "MSTRG.66957"; transcript_id "MSTRG.66957.734"; exon_number "7";
chr15	StringTie	exon	25061950	25062088	1000	+	.	gene_id "MSTRG.66957"; transcript_id "MSTRG.66957.734"; exon_number "8";
chr15	StringTie	exon	25064715	25064855	1000	+	.	gene_id "MSTRG.66957"; transcript_id "MSTRG.66957.734"; exon_number "9";
chr15	StringTie	exon	25067412	25067531	1000	+	.	gene_id "MSTRG.66957"; transcript_id "MSTRG.66957.734"; exon_number "10";
chr15	StringTie	exon	25070120	25070259	1000	+	.	gene_id "MSTRG.66957"; transcript_id "MSTRG.66957.734"; exon_number "11";
chr15	StringTie	exon	25072725	25072863	1000	+	.	gene_id "MSTRG.66957"; transcript_id "MSTRG.66957.734"; exon_number "12";
chr15	StringTie	exon	25073892	25074051	1000	+	.	gene_id "MSTRG.66957"; transcript_id "MSTRG.66957.734"; exon_number "13";
chr15	StringTie	exon	25075735	25075866	1000	+	.	gene_id "MSTRG.66957"; transcript_id "MSTRG.66957.734"; exon_number "14";
chr15	StringTie	exon	25076857	25076990	1000	+	.	gene_id "MSTRG.66957"; transcript_id "MSTRG.66957.734"; exon_number "15";
chr15	StringTie	exon	25078862	25078995	1000	+	.	gene_id "MSTRG.66957"; transcript_id "MSTRG.66957.734"; exon_number "16";
chr15	StringTie	exon	25079826	25080079	1000	+	.	gene_id "MSTRG.66957"; transcript_id "MSTRG.66957.734"; exon_number "17";
chr15	StringTie	exon	25081091	25081224	1000	+	.	gene_id "MSTRG.66957"; transcript_id "MSTRG.66957.734"; exon_number "18";
chr15	StringTie	exon	25082589	25082705	1000	+	.	gene_id "MSTRG.66957"; transcript_id "MSTRG.66957.734"; exon_number "19";
chr15	StringTie	exon	25083396	25083527	1000	+	.	gene_id "MSTRG.66957"; transcript_id "MSTRG.66957.734"; exon_number "20";
chr15	StringTie	exon	25085190	25085322	1000	+	.	gene_id "MSTRG.66957"; transcript_id "MSTRG.66957.734"; exon_number "21";
chr15	StringTie	exon	25087467	25087599	1000	+	.	gene_id "MSTRG.66957"; transcript_id "MSTRG.66957.734"; exon_number "22";
chr15	StringTie	exon	25088608	25088741	1000	+	.	gene_id "MSTRG.66957"; transcript_id "MSTRG.66957.734"; exon_number "23";
chr15	StringTie	exon	25089614	25089866	1000	+	.	gene_id "MSTRG.66957"; transcript_id "MSTRG.66957.734"; exon_number "24";
chr15	StringTie	exon	25091590	25091719	1000	+	.	gene_id "MSTRG.66957"; transcript_id "MSTRG.66957.734"; exon_number "25";
chr15	StringTie	exon	25093834	25093974	1000	+	.	gene_id "MSTRG.66957"; transcript_id "MSTRG.66957.734"; exon_number "26";
chr15	StringTie	exon	25095627	25095828	1000	+	.	gene_id "MSTRG.66957"; transcript_id "MSTRG.66957.734"; exon_number "27";
chr15	StringTie	exon	25097321	25097439	1000	+	.	gene_id "MSTRG.66957"; transcript_id "MSTRG.66957.734"; exon_number "28";
chr15	StringTie	exon	25098717	25098828	1000	+	.	gene_id "MSTRG.66957"; transcript_id "MSTRG.66957.734"; exon_number "29";
chr15	StringTie	exon	25099145	25099278	1000	+	.	gene_id "MSTRG.66957"; transcript_id "MSTRG.66957.734"; exon_number "30";
chr15	StringTie	exon	25100779	25100890	1000	+	.	gene_id "MSTRG.66957"; transcript_id "MSTRG.66957.734"; exon_number "31";
chr15	StringTie	exon	25103859	25103970	1000	+	.	gene_id "MSTRG.66957"; transcript_id "MSTRG.66957.734"; exon_number "32";
chr15	StringTie	exon	25106164	25106294	1000	+	.	gene_id "MSTRG.66957"; transcript_id "MSTRG.66957.734"; exon_number "33";
chr15	StringTie	exon	25107472	25107588	1000	+	.	gene_id "MSTRG.66957"; transcript_id "MSTRG.66957.734"; exon_number "34";
chr15	StringTie	exon	25107910	25108038	1000	+	.	gene_id "MSTRG.66957"; transcript_id "MSTRG.66957.734"; exon_number "35";
chr15	StringTie	exon	25108998	25109103	1000	+	.	gene_id "MSTRG.66957"; transcript_id "MSTRG.66957.734"; exon_number "36";
chr15	StringTie	exon	25109198	25109403	1000	+	.	gene_id "MSTRG.66957"; transcript_id "MSTRG.66957.734"; exon_number "37";
chr15	StringTie	exon	25109555	25109715	1000	+	.	gene_id "MSTRG.66957"; transcript_id "MSTRG.66957.734"; exon_number "38";
chr15	StringTie	exon	25111765	25111894	1000	+	.	gene_id "MSTRG.66957"; transcript_id "MSTRG.66957.734"; exon_number "39";
chr15	StringTie	exon	25115299	25115656	1000	+	.	gene_id "MSTRG.66957"; transcript_id "MSTRG.66957.734"; exon_number "40";
chr15	StringTie	exon	25117410	25117515	1000	+	.	gene_id "MSTRG.66957"; transcript_id "MSTRG.66957.734"; exon_number "41";
chr15	StringTie	exon	25118268	25118382	1000	+	.	gene_id "MSTRG.66957"; transcript_id "MSTRG.66957.734"; exon_number "42";
chr15	StringTie	exon	25119065	25122473	1000	+	.	gene_id "MSTRG.66957"; transcript_id "MSTRG.66957.734"; exon_number "43";
chr15	StringTie	transcript	25049011	25122438	1000	+	.	gene_id "MSTRG.66957"; transcript_id "MSTRG.66957.735";
chr15	StringTie	exon	25049011	25051236	1000	+	.	gene_id "MSTRG.66957"; transcript_id "MSTRG.66957.735"; exon_number "1";
chr15	StringTie	exon	25053828	25053967	1000	+	.	gene_id "MSTRG.66957"; transcript_id "MSTRG.66957.735"; exon_number "2";
chr15	StringTie	exon	25056483	25056622	1000	+	.	gene_id "MSTRG.66957"; transcript_id "MSTRG.66957.735"; exon_number "3";
chr15	StringTie	exon	25059155	25059294	1000	+	.	gene_id "MSTRG.66957"; transcript_id "MSTRG.66957.735"; exon_number "4";
chr15	StringTie	exon	25059457	25059718	1000	+	.	gene_id "MSTRG.66957"; transcript_id "MSTRG.66957.735"; exon_number "5";
chr15	StringTie	exon	25061950	25062088	1000	+	.	gene_id "MSTRG.66957"; transcript_id "MSTRG.66957.735"; exon_number "6";
chr15	StringTie	exon	25064715	25064855	1000	+	.	gene_id "MSTRG.66957"; transcript_id "MSTRG.66957.735"; exon_number "7";
chr15	StringTie	exon	25067412	25067531	1000	+	.	gene_id "MSTRG.66957"; transcript_id "MSTRG.66957.735"; exon_number "8";
chr15	StringTie	exon	25070120	25070259	1000	+	.	gene_id "MSTRG.66957"; transcript_id "MSTRG.66957.735"; exon_number "9";
chr15	StringTie	exon	25072725	25072863	1000	+	.	gene_id "MSTRG.66957"; transcript_id "MSTRG.66957.735"; exon_number "10";
chr15	StringTie	exon	25073892	25074051	1000	+	.	gene_id "MSTRG.66957"; transcript_id "MSTRG.66957.735"; exon_number "11";
chr15	StringTie	exon	25075735	25075866	1000	+	.	gene_id "MSTRG.66957"; transcript_id "MSTRG.66957.735"; exon_number "12";
chr15	StringTie	exon	25076857	25076990	1000	+	.	gene_id "MSTRG.66957"; transcript_id "MSTRG.66957.735"; exon_number "13";
chr15	StringTie	exon	25078862	25078995	1000	+	.	gene_id "MSTRG.66957"; transcript_id "MSTRG.66957.735"; exon_number "14";
chr15	StringTie	exon	25081091	25081224	1000	+	.	gene_id "MSTRG.66957"; transcript_id "MSTRG.66957.735"; exon_number "15";
chr15	StringTie	exon	25082589	25082705	1000	+	.	gene_id "MSTRG.66957"; transcript_id "MSTRG.66957.735"; exon_number "16";
chr15	StringTie	exon	25083396	25083527	1000	+	.	gene_id "MSTRG.66957"; transcript_id "MSTRG.66957.735"; exon_number "17";
chr15	StringTie	exon	25085190	25085322	1000	+	.	gene_id "MSTRG.66957"; transcript_id "MSTRG.66957.735"; exon_number "18";
chr15	StringTie	exon	25087467	25087599	1000	+	.	gene_id "MSTRG.66957"; transcript_id "MSTRG.66957.735"; exon_number "19";
chr15	StringTie	exon	25089912	25090010	1000	+	.	gene_id "MSTRG.66957"; transcript_id "MSTRG.66957.735"; exon_number "20";
chr15	StringTie	exon	25091590	25091719	1000	+	.	gene_id "MSTRG.66957"; transcript_id "MSTRG.66957.735"; exon_number "21";
chr15	StringTie	exon	25093834	25093974	1000	+	.	gene_id "MSTRG.66957"; transcript_id "MSTRG.66957.735"; exon_number "22";
chr15	StringTie	exon	25095627	25095828	1000	+	.	gene_id "MSTRG.66957"; transcript_id "MSTRG.66957.735"; exon_number "23";
chr15	StringTie	exon	25096828	25097030	1000	+	.	gene_id "MSTRG.66957"; transcript_id "MSTRG.66957.735"; exon_number "24";
chr15	StringTie	exon	25097321	25097439	1000	+	.	gene_id "MSTRG.66957"; transcript_id "MSTRG.66957.735"; exon_number "25";
chr15	StringTie	exon	25098717	25098828	1000	+	.	gene_id "MSTRG.66957"; transcript_id "MSTRG.66957.735"; exon_number "26";
chr15	StringTie	exon	25099145	25099278	1000	+	.	gene_id "MSTRG.66957"; transcript_id "MSTRG.66957.735"; exon_number "27";
chr15	StringTie	exon	25103859	25103970	1000	+	.	gene_id "MSTRG.66957"; transcript_id "MSTRG.66957.735"; exon_number "28";
chr15	StringTie	exon	25106164	25106294	1000	+	.	gene_id "MSTRG.66957"; transcript_id "MSTRG.66957.735"; exon_number "29";
chr15	StringTie	exon	25107472	25107588	1000	+	.	gene_id "MSTRG.66957"; transcript_id "MSTRG.66957.735"; exon_number "30";
chr15	StringTie	exon	25107910	25108038	1000	+	.	gene_id "MSTRG.66957"; transcript_id "MSTRG.66957.735"; exon_number "31";
chr15	StringTie	exon	25108998	25109099	1000	+	.	gene_id "MSTRG.66957"; transcript_id "MSTRG.66957.735"; exon_number "32";
chr15	StringTie	exon	25109198	25109403	1000	+	.	gene_id "MSTRG.66957"; transcript_id "MSTRG.66957.735"; exon_number "33";
chr15	StringTie	exon	25109555	25109715	1000	+	.	gene_id "MSTRG.66957"; transcript_id "MSTRG.66957.735"; exon_number "34";
chr15	StringTie	exon	25111765	25111894	1000	+	.	gene_id "MSTRG.66957"; transcript_id "MSTRG.66957.735"; exon_number "35";
chr15	StringTie	exon	25115299	25115656	1000	+	.	gene_id "MSTRG.66957"; transcript_id "MSTRG.66957.735"; exon_number "36";
chr15	StringTie	exon	25117410	25117515	1000	+	.	gene_id "MSTRG.66957"; transcript_id "MSTRG.66957.735"; exon_number "37";
chr15	StringTie	exon	25118268	25118382	1000	+	.	gene_id "MSTRG.66957"; transcript_id "MSTRG.66957.735"; exon_number "38";
chr15	StringTie	exon	25119065	25122438	1000	+	.	gene_id "MSTRG.66957"; transcript_id "MSTRG.66957.735"; exon_number "39";
chr15	StringTie	transcript	25049015	25122509	1000	+	.	gene_id "MSTRG.66957"; transcript_id "MSTRG.66957.736";
chr15	StringTie	exon	25049015	25051236	1000	+	.	gene_id "MSTRG.66957"; transcript_id "MSTRG.66957.736"; exon_number "1";
chr15	StringTie	exon	25053828	25053967	1000	+	.	gene_id "MSTRG.66957"; transcript_id "MSTRG.66957.736"; exon_number "2";
chr15	StringTie	exon	25056483	25056622	1000	+	.	gene_id "MSTRG.66957"; transcript_id "MSTRG.66957.736"; exon_number "3";
chr15	StringTie	exon	25059155	25059294	1000	+	.	gene_id "MSTRG.66957"; transcript_id "MSTRG.66957.736"; exon_number "4";
chr15	StringTie	exon	25059457	25059718	1000	+	.	gene_id "MSTRG.66957"; transcript_id "MSTRG.66957.736"; exon_number "5";
chr15	StringTie	exon	25061306	25061413	1000	+	.	gene_id "MSTRG.66957"; transcript_id "MSTRG.66957.736"; exon_number "6";
chr15	StringTie	exon	25061950	25062088	1000	+	.	gene_id "MSTRG.66957"; transcript_id "MSTRG.66957.736"; exon_number "7";
chr15	StringTie	exon	25064715	25064855	1000	+	.	gene_id "MSTRG.66957"; transcript_id "MSTRG.66957.736"; exon_number "8";
chr15	StringTie	exon	25067412	25067531	1000	+	.	gene_id "MSTRG.66957"; transcript_id "MSTRG.66957.736"; exon_number "9";
chr15	StringTie	exon	25070120	25070259	1000	+	.	gene_id "MSTRG.66957"; transcript_id "MSTRG.66957.736"; exon_number "10";
chr15	StringTie	exon	25072725	25072863	1000	+	.	gene_id "MSTRG.66957"; transcript_id "MSTRG.66957.736"; exon_number "11";
chr15	StringTie	exon	25073892	25074051	1000	+	.	gene_id "MSTRG.66957"; transcript_id "MSTRG.66957.736"; exon_number "12";
chr15	StringTie	exon	25075735	25075866	1000	+	.	gene_id "MSTRG.66957"; transcript_id "MSTRG.66957.736"; exon_number "13";
chr15	StringTie	exon	25076857	25076990	1000	+	.	gene_id "MSTRG.66957"; transcript_id "MSTRG.66957.736"; exon_number "14";
chr15	StringTie	exon	25078862	25078995	1000	+	.	gene_id "MSTRG.66957"; transcript_id "MSTRG.66957.736"; exon_number "15";
chr15	StringTie	exon	25081091	25081224	1000	+	.	gene_id "MSTRG.66957"; transcript_id "MSTRG.66957.736"; exon_number "16";
chr15	StringTie	exon	25082589	25082705	1000	+	.	gene_id "MSTRG.66957"; transcript_id "MSTRG.66957.736"; exon_number "17";
chr15	StringTie	exon	25083367	25083527	1000	+	.	gene_id "MSTRG.66957"; transcript_id "MSTRG.66957.736"; exon_number "18";
chr15	StringTie	exon	25085190	25085322	1000	+	.	gene_id "MSTRG.66957"; transcript_id "MSTRG.66957.736"; exon_number "19";
chr15	StringTie	exon	25087467	25089866	1000	+	.	gene_id "MSTRG.66957"; transcript_id "MSTRG.66957.736"; exon_number "20";
chr15	StringTie	exon	25091590	25091719	1000	+	.	gene_id "MSTRG.66957"; transcript_id "MSTRG.66957.736"; exon_number "21";
chr15	StringTie	exon	25093834	25093974	1000	+	.	gene_id "MSTRG.66957"; transcript_id "MSTRG.66957.736"; exon_number "22";
chr15	StringTie	exon	25095627	25095828	1000	+	.	gene_id "MSTRG.66957"; transcript_id "MSTRG.66957.736"; exon_number "23";
chr15	StringTie	exon	25097321	25097439	1000	+	.	gene_id "MSTRG.66957"; transcript_id "MSTRG.66957.736"; exon_number "24";
chr15	StringTie	exon	25098717	25098828	1000	+	.	gene_id "MSTRG.66957"; transcript_id "MSTRG.66957.736"; exon_number "25";
chr15	StringTie	exon	25099145	25099278	1000	+	.	gene_id "MSTRG.66957"; transcript_id "MSTRG.66957.736"; exon_number "26";
chr15	StringTie	exon	25103859	25103970	1000	+	.	gene_id "MSTRG.66957"; transcript_id "MSTRG.66957.736"; exon_number "27";
chr15	StringTie	exon	25106164	25106294	1000	+	.	gene_id "MSTRG.66957"; transcript_id "MSTRG.66957.736"; exon_number "28";
chr15	StringTie	exon	25107472	25107588	1000	+	.	gene_id "MSTRG.66957"; transcript_id "MSTRG.66957.736"; exon_number "29";
chr15	StringTie	exon	25107910	25108038	1000	+	.	gene_id "MSTRG.66957"; transcript_id "MSTRG.66957.736"; exon_number "30";
chr15	StringTie	exon	25108998	25109103	1000	+	.	gene_id "MSTRG.66957"; transcript_id "MSTRG.66957.736"; exon_number "31";
chr15	StringTie	exon	25109198	25109403	1000	+	.	gene_id "MSTRG.66957"; transcript_id "MSTRG.66957.736"; exon_number "32";
chr15	StringTie	exon	25109555	25109715	1000	+	.	gene_id "MSTRG.66957"; transcript_id "MSTRG.66957.736"; exon_number "33";
chr15	StringTie	exon	25111765	25111894	1000	+	.	gene_id "MSTRG.66957"; transcript_id "MSTRG.66957.736"; exon_number "34";
chr15	StringTie	exon	25115299	25117515	1000	+	.	gene_id "MSTRG.66957"; transcript_id "MSTRG.66957.736"; exon_number "35";
chr15	StringTie	exon	25118271	25118382	1000	+	.	gene_id "MSTRG.66957"; transcript_id "MSTRG.66957.736"; exon_number "36";
chr15	StringTie	exon	25119065	25122509	1000	+	.	gene_id "MSTRG.66957"; transcript_id "MSTRG.66957.736"; exon_number "37";
chr15	StringTie	transcript	25049015	25122484	1000	+	.	gene_id "MSTRG.66957"; transcript_id "MSTRG.66957.737";
chr15	StringTie	exon	25049015	25051236	1000	+	.	gene_id "MSTRG.66957"; transcript_id "MSTRG.66957.737"; exon_number "1";
chr15	StringTie	exon	25053828	25053967	1000	+	.	gene_id "MSTRG.66957"; transcript_id "MSTRG.66957.737"; exon_number "2";
chr15	StringTie	exon	25056483	25056622	1000	+	.	gene_id "MSTRG.66957"; transcript_id "MSTRG.66957.737"; exon_number "3";
chr15	StringTie	exon	25059155	25059294	1000	+	.	gene_id "MSTRG.66957"; transcript_id "MSTRG.66957.737"; exon_number "4";
chr15	StringTie	exon	25059457	25059718	1000	+	.	gene_id "MSTRG.66957"; transcript_id "MSTRG.66957.737"; exon_number "5";
chr15	StringTie	exon	25061306	25061413	1000	+	.	gene_id "MSTRG.66957"; transcript_id "MSTRG.66957.737"; exon_number "6";
chr15	StringTie	exon	25061950	25062088	1000	+	.	gene_id "MSTRG.66957"; transcript_id "MSTRG.66957.737"; exon_number "7";
chr15	StringTie	exon	25064715	25064855	1000	+	.	gene_id "MSTRG.66957"; transcript_id "MSTRG.66957.737"; exon_number "8";
chr15	StringTie	exon	25070120	25070259	1000	+	.	gene_id "MSTRG.66957"; transcript_id "MSTRG.66957.737"; exon_number "9";
chr15	StringTie	exon	25072725	25072863	1000	+	.	gene_id "MSTRG.66957"; transcript_id "MSTRG.66957.737"; exon_number "10";
chr15	StringTie	exon	25073892	25074051	1000	+	.	gene_id "MSTRG.66957"; transcript_id "MSTRG.66957.737"; exon_number "11";
chr15	StringTie	exon	25075735	25075866	1000	+	.	gene_id "MSTRG.66957"; transcript_id "MSTRG.66957.737"; exon_number "12";
chr15	StringTie	exon	25076857	25076990	1000	+	.	gene_id "MSTRG.66957"; transcript_id "MSTRG.66957.737"; exon_number "13";
chr15	StringTie	exon	25078862	25078995	1000	+	.	gene_id "MSTRG.66957"; transcript_id "MSTRG.66957.737"; exon_number "14";
chr15	StringTie	exon	25081091	25081224	1000	+	.	gene_id "MSTRG.66957"; transcript_id "MSTRG.66957.737"; exon_number "15";
chr15	StringTie	exon	25082589	25082705	1000	+	.	gene_id "MSTRG.66957"; transcript_id "MSTRG.66957.737"; exon_number "16";
chr15	StringTie	exon	25083396	25083527	1000	+	.	gene_id "MSTRG.66957"; transcript_id "MSTRG.66957.737"; exon_number "17";
chr15	StringTie	exon	25085190	25085322	1000	+	.	gene_id "MSTRG.66957"; transcript_id "MSTRG.66957.737"; exon_number "18";
chr15	StringTie	exon	25087467	25087599	1000	+	.	gene_id "MSTRG.66957"; transcript_id "MSTRG.66957.737"; exon_number "19";
chr15	StringTie	exon	25089614	25090010	1000	+	.	gene_id "MSTRG.66957"; transcript_id "MSTRG.66957.737"; exon_number "20";
chr15	StringTie	exon	25091590	25091719	1000	+	.	gene_id "MSTRG.66957"; transcript_id "MSTRG.66957.737"; exon_number "21";
chr15	StringTie	exon	25093834	25093974	1000	+	.	gene_id "MSTRG.66957"; transcript_id "MSTRG.66957.737"; exon_number "22";
chr15	StringTie	exon	25095627	25095828	1000	+	.	gene_id "MSTRG.66957"; transcript_id "MSTRG.66957.737"; exon_number "23";
chr15	StringTie	exon	25097321	25097439	1000	+	.	gene_id "MSTRG.66957"; transcript_id "MSTRG.66957.737"; exon_number "24";
chr15	StringTie	exon	25098717	25098828	1000	+	.	gene_id "MSTRG.66957"; transcript_id "MSTRG.66957.737"; exon_number "25";
chr15	StringTie	exon	25099145	25099278	1000	+	.	gene_id "MSTRG.66957"; transcript_id "MSTRG.66957.737"; exon_number "26";
chr15	StringTie	exon	25103859	25103970	1000	+	.	gene_id "MSTRG.66957"; transcript_id "MSTRG.66957.737"; exon_number "27";
chr15	StringTie	exon	25105700	25105824	1000	+	.	gene_id "MSTRG.66957"; transcript_id "MSTRG.66957.737"; exon_number "28";
chr15	StringTie	exon	25106164	25106294	1000	+	.	gene_id "MSTRG.66957"; transcript_id "MSTRG.66957.737"; exon_number "29";
chr15	StringTie	exon	25107472	25107588	1000	+	.	gene_id "MSTRG.66957"; transcript_id "MSTRG.66957.737"; exon_number "30";
chr15	StringTie	exon	25107910	25108038	1000	+	.	gene_id "MSTRG.66957"; transcript_id "MSTRG.66957.737"; exon_number "31";
chr15	StringTie	exon	25108998	25109103	1000	+	.	gene_id "MSTRG.66957"; transcript_id "MSTRG.66957.737"; exon_number "32";
chr15	StringTie	exon	25109198	25109403	1000	+	.	gene_id "MSTRG.66957"; transcript_id "MSTRG.66957.737"; exon_number "33";
chr15	StringTie	exon	25109555	25109715	1000	+	.	gene_id "MSTRG.66957"; transcript_id "MSTRG.66957.737"; exon_number "34";
chr15	StringTie	exon	25111765	25111894	1000	+	.	gene_id "MSTRG.66957"; transcript_id "MSTRG.66957.737"; exon_number "35";
chr15	StringTie	exon	25115299	25115656	1000	+	.	gene_id "MSTRG.66957"; transcript_id "MSTRG.66957.737"; exon_number "36";
chr15	StringTie	exon	25117410	25117515	1000	+	.	gene_id "MSTRG.66957"; transcript_id "MSTRG.66957.737"; exon_number "37";
chr15	StringTie	exon	25118268	25118382	1000	+	.	gene_id "MSTRG.66957"; transcript_id "MSTRG.66957.737"; exon_number "38";
chr15	StringTie	exon	25119065	25122484	1000	+	.	gene_id "MSTRG.66957"; transcript_id "MSTRG.66957.737"; exon_number "39";
chr15	StringTie	transcript	25049020	25122516	1000	+	.	gene_id "MSTRG.66957"; transcript_id "MSTRG.66957.738";
chr15	StringTie	exon	25049020	25051236	1000	+	.	gene_id "MSTRG.66957"; transcript_id "MSTRG.66957.738"; exon_number "1";
chr15	StringTie	exon	25053828	25053967	1000	+	.	gene_id "MSTRG.66957"; transcript_id "MSTRG.66957.738"; exon_number "2";
chr15	StringTie	exon	25055074	25055230	1000	+	.	gene_id "MSTRG.66957"; transcript_id "MSTRG.66957.738"; exon_number "3";
chr15	StringTie	exon	25056483	25056622	1000	+	.	gene_id "MSTRG.66957"; transcript_id "MSTRG.66957.738"; exon_number "4";
chr15	StringTie	exon	25059155	25059294	1000	+	.	gene_id "MSTRG.66957"; transcript_id "MSTRG.66957.738"; exon_number "5";
chr15	StringTie	exon	25059457	25059718	1000	+	.	gene_id "MSTRG.66957"; transcript_id "MSTRG.66957.738"; exon_number "6";
chr15	StringTie	exon	25061306	25061413	1000	+	.	gene_id "MSTRG.66957"; transcript_id "MSTRG.66957.738"; exon_number "7";
chr15	StringTie	exon	25061950	25062088	1000	+	.	gene_id "MSTRG.66957"; transcript_id "MSTRG.66957.738"; exon_number "8";
chr15	StringTie	exon	25064715	25064855	1000	+	.	gene_id "MSTRG.66957"; transcript_id "MSTRG.66957.738"; exon_number "9";
chr15	StringTie	exon	25067409	25067531	1000	+	.	gene_id "MSTRG.66957"; transcript_id "MSTRG.66957.738"; exon_number "10";
chr15	StringTie	exon	25070120	25070259	1000	+	.	gene_id "MSTRG.66957"; transcript_id "MSTRG.66957.738"; exon_number "11";
chr15	StringTie	exon	25072725	25072863	1000	+	.	gene_id "MSTRG.66957"; transcript_id "MSTRG.66957.738"; exon_number "12";
chr15	StringTie	exon	25073892	25074051	1000	+	.	gene_id "MSTRG.66957"; transcript_id "MSTRG.66957.738"; exon_number "13";
chr15	StringTie	exon	25075735	25075866	1000	+	.	gene_id "MSTRG.66957"; transcript_id "MSTRG.66957.738"; exon_number "14";
chr15	StringTie	exon	25076857	25076990	1000	+	.	gene_id "MSTRG.66957"; transcript_id "MSTRG.66957.738"; exon_number "15";
chr15	StringTie	exon	25078862	25078995	1000	+	.	gene_id "MSTRG.66957"; transcript_id "MSTRG.66957.738"; exon_number "16";
chr15	StringTie	exon	25079826	25080079	1000	+	.	gene_id "MSTRG.66957"; transcript_id "MSTRG.66957.738"; exon_number "17";
chr15	StringTie	exon	25081091	25081224	1000	+	.	gene_id "MSTRG.66957"; transcript_id "MSTRG.66957.738"; exon_number "18";
chr15	StringTie	exon	25082589	25082705	1000	+	.	gene_id "MSTRG.66957"; transcript_id "MSTRG.66957.738"; exon_number "19";
chr15	StringTie	exon	25083396	25083527	1000	+	.	gene_id "MSTRG.66957"; transcript_id "MSTRG.66957.738"; exon_number "20";
chr15	StringTie	exon	25085190	25085322	1000	+	.	gene_id "MSTRG.66957"; transcript_id "MSTRG.66957.738"; exon_number "21";
chr15	StringTie	exon	25087467	25087599	1000	+	.	gene_id "MSTRG.66957"; transcript_id "MSTRG.66957.738"; exon_number "22";
chr15	StringTie	exon	25089614	25089866	1000	+	.	gene_id "MSTRG.66957"; transcript_id "MSTRG.66957.738"; exon_number "23";
chr15	StringTie	exon	25091590	25091719	1000	+	.	gene_id "MSTRG.66957"; transcript_id "MSTRG.66957.738"; exon_number "24";
chr15	StringTie	exon	25093834	25093974	1000	+	.	gene_id "MSTRG.66957"; transcript_id "MSTRG.66957.738"; exon_number "25";
chr15	StringTie	exon	25095627	25095828	1000	+	.	gene_id "MSTRG.66957"; transcript_id "MSTRG.66957.738"; exon_number "26";
chr15	StringTie	exon	25097321	25097439	1000	+	.	gene_id "MSTRG.66957"; transcript_id "MSTRG.66957.738"; exon_number "27";
chr15	StringTie	exon	25098717	25098828	1000	+	.	gene_id "MSTRG.66957"; transcript_id "MSTRG.66957.738"; exon_number "28";
chr15	StringTie	exon	25099145	25099278	1000	+	.	gene_id "MSTRG.66957"; transcript_id "MSTRG.66957.738"; exon_number "29";
chr15	StringTie	exon	25103859	25103970	1000	+	.	gene_id "MSTRG.66957"; transcript_id "MSTRG.66957.738"; exon_number "30";
chr15	StringTie	exon	25106164	25106294	1000	+	.	gene_id "MSTRG.66957"; transcript_id "MSTRG.66957.738"; exon_number "31";
chr15	StringTie	exon	25107472	25107588	1000	+	.	gene_id "MSTRG.66957"; transcript_id "MSTRG.66957.738"; exon_number "32";
chr15	StringTie	exon	25107910	25108038	1000	+	.	gene_id "MSTRG.66957"; transcript_id "MSTRG.66957.738"; exon_number "33";
chr15	StringTie	exon	25108998	25109103	1000	+	.	gene_id "MSTRG.66957"; transcript_id "MSTRG.66957.738"; exon_number "34";
chr15	StringTie	exon	25109198	25109403	1000	+	.	gene_id "MSTRG.66957"; transcript_id "MSTRG.66957.738"; exon_number "35";
chr15	StringTie	exon	25109555	25109715	1000	+	.	gene_id "MSTRG.66957"; transcript_id "MSTRG.66957.738"; exon_number "36";
chr15	StringTie	exon	25111765	25111894	1000	+	.	gene_id "MSTRG.66957"; transcript_id "MSTRG.66957.738"; exon_number "37";
chr15	StringTie	exon	25115299	25115656	1000	+	.	gene_id "MSTRG.66957"; transcript_id "MSTRG.66957.738"; exon_number "38";
chr15	StringTie	exon	25117410	25117515	1000	+	.	gene_id "MSTRG.66957"; transcript_id "MSTRG.66957.738"; exon_number "39";
chr15	StringTie	exon	25118268	25118382	1000	+	.	gene_id "MSTRG.66957"; transcript_id "MSTRG.66957.738"; exon_number "40";
chr15	StringTie	exon	25119065	25122516	1000	+	.	gene_id "MSTRG.66957"; transcript_id "MSTRG.66957.738"; exon_number "41";
chr15	StringTie	transcript	25049036	25122471	1000	+	.	gene_id "MSTRG.66957"; transcript_id "MSTRG.66957.739";
chr15	StringTie	exon	25049036	25051236	1000	+	.	gene_id "MSTRG.66957"; transcript_id "MSTRG.66957.739"; exon_number "1";
chr15	StringTie	exon	25053828	25053967	1000	+	.	gene_id "MSTRG.66957"; transcript_id "MSTRG.66957.739"; exon_number "2";
chr15	StringTie	exon	25054970	25055230	1000	+	.	gene_id "MSTRG.66957"; transcript_id "MSTRG.66957.739"; exon_number "3";
chr15	StringTie	exon	25056483	25056622	1000	+	.	gene_id "MSTRG.66957"; transcript_id "MSTRG.66957.739"; exon_number "4";
chr15	StringTie	exon	25059155	25059294	1000	+	.	gene_id "MSTRG.66957"; transcript_id "MSTRG.66957.739"; exon_number "5";
chr15	StringTie	exon	25059457	25059718	1000	+	.	gene_id "MSTRG.66957"; transcript_id "MSTRG.66957.739"; exon_number "6";
chr15	StringTie	exon	25061306	25061413	1000	+	.	gene_id "MSTRG.66957"; transcript_id "MSTRG.66957.739"; exon_number "7";
chr15	StringTie	exon	25061950	25062088	1000	+	.	gene_id "MSTRG.66957"; transcript_id "MSTRG.66957.739"; exon_number "8";
chr15	StringTie	exon	25064715	25064855	1000	+	.	gene_id "MSTRG.66957"; transcript_id "MSTRG.66957.739"; exon_number "9";
chr15	StringTie	exon	25067412	25067531	1000	+	.	gene_id "MSTRG.66957"; transcript_id "MSTRG.66957.739"; exon_number "10";
chr15	StringTie	exon	25070120	25070259	1000	+	.	gene_id "MSTRG.66957"; transcript_id "MSTRG.66957.739"; exon_number "11";
chr15	StringTie	exon	25072725	25072863	1000	+	.	gene_id "MSTRG.66957"; transcript_id "MSTRG.66957.739"; exon_number "12";
chr15	StringTie	exon	25073892	25074051	1000	+	.	gene_id "MSTRG.66957"; transcript_id "MSTRG.66957.739"; exon_number "13";
chr15	StringTie	exon	25075735	25075866	1000	+	.	gene_id "MSTRG.66957"; transcript_id "MSTRG.66957.739"; exon_number "14";
chr15	StringTie	exon	25076857	25076990	1000	+	.	gene_id "MSTRG.66957"; transcript_id "MSTRG.66957.739"; exon_number "15";
chr15	StringTie	exon	25078862	25078995	1000	+	.	gene_id "MSTRG.66957"; transcript_id "MSTRG.66957.739"; exon_number "16";
chr15	StringTie	exon	25081091	25081224	1000	+	.	gene_id "MSTRG.66957"; transcript_id "MSTRG.66957.739"; exon_number "17";
chr15	StringTie	exon	25082589	25082705	1000	+	.	gene_id "MSTRG.66957"; transcript_id "MSTRG.66957.739"; exon_number "18";
chr15	StringTie	exon	25083396	25083527	1000	+	.	gene_id "MSTRG.66957"; transcript_id "MSTRG.66957.739"; exon_number "19";
chr15	StringTie	exon	25085190	25085322	1000	+	.	gene_id "MSTRG.66957"; transcript_id "MSTRG.66957.739"; exon_number "20";
chr15	StringTie	exon	25087467	25087599	1000	+	.	gene_id "MSTRG.66957"; transcript_id "MSTRG.66957.739"; exon_number "21";
chr15	StringTie	exon	25089912	25090010	1000	+	.	gene_id "MSTRG.66957"; transcript_id "MSTRG.66957.739"; exon_number "22";
chr15	StringTie	exon	25091590	25091719	1000	+	.	gene_id "MSTRG.66957"; transcript_id "MSTRG.66957.739"; exon_number "23";
chr15	StringTie	exon	25093834	25093974	1000	+	.	gene_id "MSTRG.66957"; transcript_id "MSTRG.66957.739"; exon_number "24";
chr15	StringTie	exon	25095627	25095828	1000	+	.	gene_id "MSTRG.66957"; transcript_id "MSTRG.66957.739"; exon_number "25";
chr15	StringTie	exon	25096828	25097030	1000	+	.	gene_id "MSTRG.66957"; transcript_id "MSTRG.66957.739"; exon_number "26";
chr15	StringTie	exon	25097321	25097439	1000	+	.	gene_id "MSTRG.66957"; transcript_id "MSTRG.66957.739"; exon_number "27";
chr15	StringTie	exon	25098717	25098828	1000	+	.	gene_id "MSTRG.66957"; transcript_id "MSTRG.66957.739"; exon_number "28";
chr15	StringTie	exon	25099145	25099278	1000	+	.	gene_id "MSTRG.66957"; transcript_id "MSTRG.66957.739"; exon_number "29";
chr15	StringTie	exon	25100779	25100890	1000	+	.	gene_id "MSTRG.66957"; transcript_id "MSTRG.66957.739"; exon_number "30";
chr15	StringTie	exon	25103859	25103970	1000	+	.	gene_id "MSTRG.66957"; transcript_id "MSTRG.66957.739"; exon_number "31";
chr15	StringTie	exon	25106164	25106294	1000	+	.	gene_id "MSTRG.66957"; transcript_id "MSTRG.66957.739"; exon_number "32";
chr15	StringTie	exon	25107472	25107588	1000	+	.	gene_id "MSTRG.66957"; transcript_id "MSTRG.66957.739"; exon_number "33";
chr15	StringTie	exon	25107910	25108038	1000	+	.	gene_id "MSTRG.66957"; transcript_id "MSTRG.66957.739"; exon_number "34";
chr15	StringTie	exon	25108998	25109103	1000	+	.	gene_id "MSTRG.66957"; transcript_id "MSTRG.66957.739"; exon_number "35";
chr15	StringTie	exon	25109198	25109403	1000	+	.	gene_id "MSTRG.66957"; transcript_id "MSTRG.66957.739"; exon_number "36";
chr15	StringTie	exon	25109555	25109715	1000	+	.	gene_id "MSTRG.66957"; transcript_id "MSTRG.66957.739"; exon_number "37";
chr15	StringTie	exon	25111765	25111894	1000	+	.	gene_id "MSTRG.66957"; transcript_id "MSTRG.66957.739"; exon_number "38";
chr15	StringTie	exon	25115299	25115656	1000	+	.	gene_id "MSTRG.66957"; transcript_id "MSTRG.66957.739"; exon_number "39";
chr15	StringTie	exon	25117410	25117515	1000	+	.	gene_id "MSTRG.66957"; transcript_id "MSTRG.66957.739"; exon_number "40";
chr15	StringTie	exon	25118268	25118382	1000	+	.	gene_id "MSTRG.66957"; transcript_id "MSTRG.66957.739"; exon_number "41";
chr15	StringTie	exon	25119065	25122471	1000	+	.	gene_id "MSTRG.66957"; transcript_id "MSTRG.66957.739"; exon_number "42";
chr15	StringTie	transcript	24493147	24601674	1000	+	.	gene_id "MSTRG.66957"; transcript_id "MSTRG.66957.74";
chr15	StringTie	exon	24493147	24493328	1000	+	.	gene_id "MSTRG.66957"; transcript_id "MSTRG.66957.74"; exon_number "1";
chr15	StringTie	exon	24507339	24507478	1000	+	.	gene_id "MSTRG.66957"; transcript_id "MSTRG.66957.74"; exon_number "2";
chr15	StringTie	exon	24508861	24508873	1000	+	.	gene_id "MSTRG.66957"; transcript_id "MSTRG.66957.74"; exon_number "3";
chr15	StringTie	exon	24570044	24574813	1000	+	.	gene_id "MSTRG.66957"; transcript_id "MSTRG.66957.74"; exon_number "4";
chr15	StringTie	exon	24574907	24575003	1000	+	.	gene_id "MSTRG.66957"; transcript_id "MSTRG.66957.74"; exon_number "5";
chr15	StringTie	exon	24587567	24587735	1000	+	.	gene_id "MSTRG.66957"; transcript_id "MSTRG.66957.74"; exon_number "6";
chr15	StringTie	exon	24588874	24588957	1000	+	.	gene_id "MSTRG.66957"; transcript_id "MSTRG.66957.74"; exon_number "7";
chr15	StringTie	exon	24601339	24601674	1000	+	.	gene_id "MSTRG.66957"; transcript_id "MSTRG.66957.74"; exon_number "8";
chr15	StringTie	transcript	25049042	25122642	1000	+	.	gene_id "MSTRG.66957"; transcript_id "MSTRG.66957.740";
chr15	StringTie	exon	25049042	25051236	1000	+	.	gene_id "MSTRG.66957"; transcript_id "MSTRG.66957.740"; exon_number "1";
chr15	StringTie	exon	25053828	25053967	1000	+	.	gene_id "MSTRG.66957"; transcript_id "MSTRG.66957.740"; exon_number "2";
chr15	StringTie	exon	25056483	25056622	1000	+	.	gene_id "MSTRG.66957"; transcript_id "MSTRG.66957.740"; exon_number "3";
chr15	StringTie	exon	25059155	25059294	1000	+	.	gene_id "MSTRG.66957"; transcript_id "MSTRG.66957.740"; exon_number "4";
chr15	StringTie	exon	25059457	25059718	1000	+	.	gene_id "MSTRG.66957"; transcript_id "MSTRG.66957.740"; exon_number "5";
chr15	StringTie	exon	25061306	25061413	1000	+	.	gene_id "MSTRG.66957"; transcript_id "MSTRG.66957.740"; exon_number "6";
chr15	StringTie	exon	25061950	25062088	1000	+	.	gene_id "MSTRG.66957"; transcript_id "MSTRG.66957.740"; exon_number "7";
chr15	StringTie	exon	25064715	25064855	1000	+	.	gene_id "MSTRG.66957"; transcript_id "MSTRG.66957.740"; exon_number "8";
chr15	StringTie	exon	25067409	25067531	1000	+	.	gene_id "MSTRG.66957"; transcript_id "MSTRG.66957.740"; exon_number "9";
chr15	StringTie	exon	25070120	25070259	1000	+	.	gene_id "MSTRG.66957"; transcript_id "MSTRG.66957.740"; exon_number "10";
chr15	StringTie	exon	25072725	25072863	1000	+	.	gene_id "MSTRG.66957"; transcript_id "MSTRG.66957.740"; exon_number "11";
chr15	StringTie	exon	25073892	25074051	1000	+	.	gene_id "MSTRG.66957"; transcript_id "MSTRG.66957.740"; exon_number "12";
chr15	StringTie	exon	25075735	25075866	1000	+	.	gene_id "MSTRG.66957"; transcript_id "MSTRG.66957.740"; exon_number "13";
chr15	StringTie	exon	25076857	25076990	1000	+	.	gene_id "MSTRG.66957"; transcript_id "MSTRG.66957.740"; exon_number "14";
chr15	StringTie	exon	25078862	25078995	1000	+	.	gene_id "MSTRG.66957"; transcript_id "MSTRG.66957.740"; exon_number "15";
chr15	StringTie	exon	25079826	25080079	1000	+	.	gene_id "MSTRG.66957"; transcript_id "MSTRG.66957.740"; exon_number "16";
chr15	StringTie	exon	25081091	25081224	1000	+	.	gene_id "MSTRG.66957"; transcript_id "MSTRG.66957.740"; exon_number "17";
chr15	StringTie	exon	25082589	25082705	1000	+	.	gene_id "MSTRG.66957"; transcript_id "MSTRG.66957.740"; exon_number "18";
chr15	StringTie	exon	25083396	25083527	1000	+	.	gene_id "MSTRG.66957"; transcript_id "MSTRG.66957.740"; exon_number "19";
chr15	StringTie	exon	25085190	25085322	1000	+	.	gene_id "MSTRG.66957"; transcript_id "MSTRG.66957.740"; exon_number "20";
chr15	StringTie	exon	25087467	25087599	1000	+	.	gene_id "MSTRG.66957"; transcript_id "MSTRG.66957.740"; exon_number "21";
chr15	StringTie	exon	25089912	25090010	1000	+	.	gene_id "MSTRG.66957"; transcript_id "MSTRG.66957.740"; exon_number "22";
chr15	StringTie	exon	25091590	25091719	1000	+	.	gene_id "MSTRG.66957"; transcript_id "MSTRG.66957.740"; exon_number "23";
chr15	StringTie	exon	25093834	25093974	1000	+	.	gene_id "MSTRG.66957"; transcript_id "MSTRG.66957.740"; exon_number "24";
chr15	StringTie	exon	25095627	25095828	1000	+	.	gene_id "MSTRG.66957"; transcript_id "MSTRG.66957.740"; exon_number "25";
chr15	StringTie	exon	25096828	25097030	1000	+	.	gene_id "MSTRG.66957"; transcript_id "MSTRG.66957.740"; exon_number "26";
chr15	StringTie	exon	25097321	25097439	1000	+	.	gene_id "MSTRG.66957"; transcript_id "MSTRG.66957.740"; exon_number "27";
chr15	StringTie	exon	25098717	25098828	1000	+	.	gene_id "MSTRG.66957"; transcript_id "MSTRG.66957.740"; exon_number "28";
chr15	StringTie	exon	25099145	25099278	1000	+	.	gene_id "MSTRG.66957"; transcript_id "MSTRG.66957.740"; exon_number "29";
chr15	StringTie	exon	25103859	25103970	1000	+	.	gene_id "MSTRG.66957"; transcript_id "MSTRG.66957.740"; exon_number "30";
chr15	StringTie	exon	25105700	25105824	1000	+	.	gene_id "MSTRG.66957"; transcript_id "MSTRG.66957.740"; exon_number "31";
chr15	StringTie	exon	25106164	25106294	1000	+	.	gene_id "MSTRG.66957"; transcript_id "MSTRG.66957.740"; exon_number "32";
chr15	StringTie	exon	25107472	25107588	1000	+	.	gene_id "MSTRG.66957"; transcript_id "MSTRG.66957.740"; exon_number "33";
chr15	StringTie	exon	25107910	25108038	1000	+	.	gene_id "MSTRG.66957"; transcript_id "MSTRG.66957.740"; exon_number "34";
chr15	StringTie	exon	25108998	25109103	1000	+	.	gene_id "MSTRG.66957"; transcript_id "MSTRG.66957.740"; exon_number "35";
chr15	StringTie	exon	25109198	25109403	1000	+	.	gene_id "MSTRG.66957"; transcript_id "MSTRG.66957.740"; exon_number "36";
chr15	StringTie	exon	25109555	25109715	1000	+	.	gene_id "MSTRG.66957"; transcript_id "MSTRG.66957.740"; exon_number "37";
chr15	StringTie	exon	25111765	25111894	1000	+	.	gene_id "MSTRG.66957"; transcript_id "MSTRG.66957.740"; exon_number "38";
chr15	StringTie	exon	25115299	25115656	1000	+	.	gene_id "MSTRG.66957"; transcript_id "MSTRG.66957.740"; exon_number "39";
chr15	StringTie	exon	25117410	25117515	1000	+	.	gene_id "MSTRG.66957"; transcript_id "MSTRG.66957.740"; exon_number "40";
chr15	StringTie	exon	25118268	25118382	1000	+	.	gene_id "MSTRG.66957"; transcript_id "MSTRG.66957.740"; exon_number "41";
chr15	StringTie	exon	25119065	25122642	1000	+	.	gene_id "MSTRG.66957"; transcript_id "MSTRG.66957.740"; exon_number "42";
chr15	StringTie	transcript	25049042	25122636	1000	+	.	gene_id "MSTRG.66957"; transcript_id "MSTRG.66957.741";
chr15	StringTie	exon	25049042	25051236	1000	+	.	gene_id "MSTRG.66957"; transcript_id "MSTRG.66957.741"; exon_number "1";
chr15	StringTie	exon	25053828	25053967	1000	+	.	gene_id "MSTRG.66957"; transcript_id "MSTRG.66957.741"; exon_number "2";
chr15	StringTie	exon	25056483	25056622	1000	+	.	gene_id "MSTRG.66957"; transcript_id "MSTRG.66957.741"; exon_number "3";
chr15	StringTie	exon	25059155	25059294	1000	+	.	gene_id "MSTRG.66957"; transcript_id "MSTRG.66957.741"; exon_number "4";
chr15	StringTie	exon	25059457	25059718	1000	+	.	gene_id "MSTRG.66957"; transcript_id "MSTRG.66957.741"; exon_number "5";
chr15	StringTie	exon	25061306	25061413	1000	+	.	gene_id "MSTRG.66957"; transcript_id "MSTRG.66957.741"; exon_number "6";
chr15	StringTie	exon	25061950	25062088	1000	+	.	gene_id "MSTRG.66957"; transcript_id "MSTRG.66957.741"; exon_number "7";
chr15	StringTie	exon	25064715	25064855	1000	+	.	gene_id "MSTRG.66957"; transcript_id "MSTRG.66957.741"; exon_number "8";
chr15	StringTie	exon	25067409	25067531	1000	+	.	gene_id "MSTRG.66957"; transcript_id "MSTRG.66957.741"; exon_number "9";
chr15	StringTie	exon	25070120	25070259	1000	+	.	gene_id "MSTRG.66957"; transcript_id "MSTRG.66957.741"; exon_number "10";
chr15	StringTie	exon	25072725	25072863	1000	+	.	gene_id "MSTRG.66957"; transcript_id "MSTRG.66957.741"; exon_number "11";
chr15	StringTie	exon	25073892	25074051	1000	+	.	gene_id "MSTRG.66957"; transcript_id "MSTRG.66957.741"; exon_number "12";
chr15	StringTie	exon	25075735	25075866	1000	+	.	gene_id "MSTRG.66957"; transcript_id "MSTRG.66957.741"; exon_number "13";
chr15	StringTie	exon	25076857	25076990	1000	+	.	gene_id "MSTRG.66957"; transcript_id "MSTRG.66957.741"; exon_number "14";
chr15	StringTie	exon	25078862	25078995	1000	+	.	gene_id "MSTRG.66957"; transcript_id "MSTRG.66957.741"; exon_number "15";
chr15	StringTie	exon	25079826	25080079	1000	+	.	gene_id "MSTRG.66957"; transcript_id "MSTRG.66957.741"; exon_number "16";
chr15	StringTie	exon	25081091	25081224	1000	+	.	gene_id "MSTRG.66957"; transcript_id "MSTRG.66957.741"; exon_number "17";
chr15	StringTie	exon	25082589	25082705	1000	+	.	gene_id "MSTRG.66957"; transcript_id "MSTRG.66957.741"; exon_number "18";
chr15	StringTie	exon	25083396	25083527	1000	+	.	gene_id "MSTRG.66957"; transcript_id "MSTRG.66957.741"; exon_number "19";
chr15	StringTie	exon	25085190	25085322	1000	+	.	gene_id "MSTRG.66957"; transcript_id "MSTRG.66957.741"; exon_number "20";
chr15	StringTie	exon	25087467	25087599	1000	+	.	gene_id "MSTRG.66957"; transcript_id "MSTRG.66957.741"; exon_number "21";
chr15	StringTie	exon	25088608	25088741	1000	+	.	gene_id "MSTRG.66957"; transcript_id "MSTRG.66957.741"; exon_number "22";
chr15	StringTie	exon	25089614	25089866	1000	+	.	gene_id "MSTRG.66957"; transcript_id "MSTRG.66957.741"; exon_number "23";
chr15	StringTie	exon	25091590	25091719	1000	+	.	gene_id "MSTRG.66957"; transcript_id "MSTRG.66957.741"; exon_number "24";
chr15	StringTie	exon	25093834	25093974	1000	+	.	gene_id "MSTRG.66957"; transcript_id "MSTRG.66957.741"; exon_number "25";
chr15	StringTie	exon	25095660	25095828	1000	+	.	gene_id "MSTRG.66957"; transcript_id "MSTRG.66957.741"; exon_number "26";
chr15	StringTie	exon	25096828	25097030	1000	+	.	gene_id "MSTRG.66957"; transcript_id "MSTRG.66957.741"; exon_number "27";
chr15	StringTie	exon	25097321	25097439	1000	+	.	gene_id "MSTRG.66957"; transcript_id "MSTRG.66957.741"; exon_number "28";
chr15	StringTie	exon	25098717	25098828	1000	+	.	gene_id "MSTRG.66957"; transcript_id "MSTRG.66957.741"; exon_number "29";
chr15	StringTie	exon	25099145	25099278	1000	+	.	gene_id "MSTRG.66957"; transcript_id "MSTRG.66957.741"; exon_number "30";
chr15	StringTie	exon	25100779	25100890	1000	+	.	gene_id "MSTRG.66957"; transcript_id "MSTRG.66957.741"; exon_number "31";
chr15	StringTie	exon	25103859	25103970	1000	+	.	gene_id "MSTRG.66957"; transcript_id "MSTRG.66957.741"; exon_number "32";
chr15	StringTie	exon	25105700	25105824	1000	+	.	gene_id "MSTRG.66957"; transcript_id "MSTRG.66957.741"; exon_number "33";
chr15	StringTie	exon	25106164	25106294	1000	+	.	gene_id "MSTRG.66957"; transcript_id "MSTRG.66957.741"; exon_number "34";
chr15	StringTie	exon	25107472	25107588	1000	+	.	gene_id "MSTRG.66957"; transcript_id "MSTRG.66957.741"; exon_number "35";
chr15	StringTie	exon	25107910	25108038	1000	+	.	gene_id "MSTRG.66957"; transcript_id "MSTRG.66957.741"; exon_number "36";
chr15	StringTie	exon	25108998	25109103	1000	+	.	gene_id "MSTRG.66957"; transcript_id "MSTRG.66957.741"; exon_number "37";
chr15	StringTie	exon	25109198	25109403	1000	+	.	gene_id "MSTRG.66957"; transcript_id "MSTRG.66957.741"; exon_number "38";
chr15	StringTie	exon	25109555	25109715	1000	+	.	gene_id "MSTRG.66957"; transcript_id "MSTRG.66957.741"; exon_number "39";
chr15	StringTie	exon	25111765	25111894	1000	+	.	gene_id "MSTRG.66957"; transcript_id "MSTRG.66957.741"; exon_number "40";
chr15	StringTie	exon	25115299	25115656	1000	+	.	gene_id "MSTRG.66957"; transcript_id "MSTRG.66957.741"; exon_number "41";
chr15	StringTie	exon	25117410	25117515	1000	+	.	gene_id "MSTRG.66957"; transcript_id "MSTRG.66957.741"; exon_number "42";
chr15	StringTie	exon	25118271	25118382	1000	+	.	gene_id "MSTRG.66957"; transcript_id "MSTRG.66957.741"; exon_number "43";
chr15	StringTie	exon	25119065	25122636	1000	+	.	gene_id "MSTRG.66957"; transcript_id "MSTRG.66957.741"; exon_number "44";
chr15	StringTie	transcript	25049044	25122763	1000	+	.	gene_id "MSTRG.66957"; transcript_id "MSTRG.66957.742";
chr15	StringTie	exon	25049044	25051236	1000	+	.	gene_id "MSTRG.66957"; transcript_id "MSTRG.66957.742"; exon_number "1";
chr15	StringTie	exon	25053828	25053967	1000	+	.	gene_id "MSTRG.66957"; transcript_id "MSTRG.66957.742"; exon_number "2";
chr15	StringTie	exon	25055079	25055230	1000	+	.	gene_id "MSTRG.66957"; transcript_id "MSTRG.66957.742"; exon_number "3";
chr15	StringTie	exon	25056483	25056622	1000	+	.	gene_id "MSTRG.66957"; transcript_id "MSTRG.66957.742"; exon_number "4";
chr15	StringTie	exon	25059155	25059294	1000	+	.	gene_id "MSTRG.66957"; transcript_id "MSTRG.66957.742"; exon_number "5";
chr15	StringTie	exon	25059457	25059718	1000	+	.	gene_id "MSTRG.66957"; transcript_id "MSTRG.66957.742"; exon_number "6";
chr15	StringTie	exon	25061306	25061413	1000	+	.	gene_id "MSTRG.66957"; transcript_id "MSTRG.66957.742"; exon_number "7";
chr15	StringTie	exon	25061950	25062088	1000	+	.	gene_id "MSTRG.66957"; transcript_id "MSTRG.66957.742"; exon_number "8";
chr15	StringTie	exon	25064715	25064855	1000	+	.	gene_id "MSTRG.66957"; transcript_id "MSTRG.66957.742"; exon_number "9";
chr15	StringTie	exon	25067409	25067531	1000	+	.	gene_id "MSTRG.66957"; transcript_id "MSTRG.66957.742"; exon_number "10";
chr15	StringTie	exon	25070120	25070259	1000	+	.	gene_id "MSTRG.66957"; transcript_id "MSTRG.66957.742"; exon_number "11";
chr15	StringTie	exon	25072725	25072863	1000	+	.	gene_id "MSTRG.66957"; transcript_id "MSTRG.66957.742"; exon_number "12";
chr15	StringTie	exon	25073892	25074051	1000	+	.	gene_id "MSTRG.66957"; transcript_id "MSTRG.66957.742"; exon_number "13";
chr15	StringTie	exon	25075735	25075866	1000	+	.	gene_id "MSTRG.66957"; transcript_id "MSTRG.66957.742"; exon_number "14";
chr15	StringTie	exon	25076857	25076990	1000	+	.	gene_id "MSTRG.66957"; transcript_id "MSTRG.66957.742"; exon_number "15";
chr15	StringTie	exon	25078862	25078995	1000	+	.	gene_id "MSTRG.66957"; transcript_id "MSTRG.66957.742"; exon_number "16";
chr15	StringTie	exon	25079826	25080079	1000	+	.	gene_id "MSTRG.66957"; transcript_id "MSTRG.66957.742"; exon_number "17";
chr15	StringTie	exon	25081091	25081224	1000	+	.	gene_id "MSTRG.66957"; transcript_id "MSTRG.66957.742"; exon_number "18";
chr15	StringTie	exon	25082589	25082705	1000	+	.	gene_id "MSTRG.66957"; transcript_id "MSTRG.66957.742"; exon_number "19";
chr15	StringTie	exon	25083396	25083527	1000	+	.	gene_id "MSTRG.66957"; transcript_id "MSTRG.66957.742"; exon_number "20";
chr15	StringTie	exon	25085190	25085322	1000	+	.	gene_id "MSTRG.66957"; transcript_id "MSTRG.66957.742"; exon_number "21";
chr15	StringTie	exon	25086331	25086464	1000	+	.	gene_id "MSTRG.66957"; transcript_id "MSTRG.66957.742"; exon_number "22";
chr15	StringTie	exon	25087467	25087599	1000	+	.	gene_id "MSTRG.66957"; transcript_id "MSTRG.66957.742"; exon_number "23";
chr15	StringTie	exon	25089614	25089866	1000	+	.	gene_id "MSTRG.66957"; transcript_id "MSTRG.66957.742"; exon_number "24";
chr15	StringTie	exon	25091590	25091719	1000	+	.	gene_id "MSTRG.66957"; transcript_id "MSTRG.66957.742"; exon_number "25";
chr15	StringTie	exon	25093834	25093974	1000	+	.	gene_id "MSTRG.66957"; transcript_id "MSTRG.66957.742"; exon_number "26";
chr15	StringTie	exon	25095627	25095828	1000	+	.	gene_id "MSTRG.66957"; transcript_id "MSTRG.66957.742"; exon_number "27";
chr15	StringTie	exon	25097321	25097439	1000	+	.	gene_id "MSTRG.66957"; transcript_id "MSTRG.66957.742"; exon_number "28";
chr15	StringTie	exon	25098717	25098828	1000	+	.	gene_id "MSTRG.66957"; transcript_id "MSTRG.66957.742"; exon_number "29";
chr15	StringTie	exon	25099145	25099278	1000	+	.	gene_id "MSTRG.66957"; transcript_id "MSTRG.66957.742"; exon_number "30";
chr15	StringTie	exon	25100779	25100890	1000	+	.	gene_id "MSTRG.66957"; transcript_id "MSTRG.66957.742"; exon_number "31";
chr15	StringTie	exon	25103859	25103970	1000	+	.	gene_id "MSTRG.66957"; transcript_id "MSTRG.66957.742"; exon_number "32";
chr15	StringTie	exon	25106164	25106294	1000	+	.	gene_id "MSTRG.66957"; transcript_id "MSTRG.66957.742"; exon_number "33";
chr15	StringTie	exon	25107472	25107588	1000	+	.	gene_id "MSTRG.66957"; transcript_id "MSTRG.66957.742"; exon_number "34";
chr15	StringTie	exon	25107910	25108038	1000	+	.	gene_id "MSTRG.66957"; transcript_id "MSTRG.66957.742"; exon_number "35";
chr15	StringTie	exon	25108998	25109103	1000	+	.	gene_id "MSTRG.66957"; transcript_id "MSTRG.66957.742"; exon_number "36";
chr15	StringTie	exon	25109198	25109403	1000	+	.	gene_id "MSTRG.66957"; transcript_id "MSTRG.66957.742"; exon_number "37";
chr15	StringTie	exon	25109555	25109715	1000	+	.	gene_id "MSTRG.66957"; transcript_id "MSTRG.66957.742"; exon_number "38";
chr15	StringTie	exon	25111765	25111894	1000	+	.	gene_id "MSTRG.66957"; transcript_id "MSTRG.66957.742"; exon_number "39";
chr15	StringTie	exon	25115299	25115656	1000	+	.	gene_id "MSTRG.66957"; transcript_id "MSTRG.66957.742"; exon_number "40";
chr15	StringTie	exon	25117410	25117515	1000	+	.	gene_id "MSTRG.66957"; transcript_id "MSTRG.66957.742"; exon_number "41";
chr15	StringTie	exon	25118268	25118382	1000	+	.	gene_id "MSTRG.66957"; transcript_id "MSTRG.66957.742"; exon_number "42";
chr15	StringTie	exon	25119065	25122763	1000	+	.	gene_id "MSTRG.66957"; transcript_id "MSTRG.66957.742"; exon_number "43";
chr15	StringTie	transcript	25049052	25122497	1000	+	.	gene_id "MSTRG.66957"; transcript_id "MSTRG.66957.743";
chr15	StringTie	exon	25049052	25051236	1000	+	.	gene_id "MSTRG.66957"; transcript_id "MSTRG.66957.743"; exon_number "1";
chr15	StringTie	exon	25053266	25053363	1000	+	.	gene_id "MSTRG.66957"; transcript_id "MSTRG.66957.743"; exon_number "2";
chr15	StringTie	exon	25053828	25053967	1000	+	.	gene_id "MSTRG.66957"; transcript_id "MSTRG.66957.743"; exon_number "3";
chr15	StringTie	exon	25056483	25056622	1000	+	.	gene_id "MSTRG.66957"; transcript_id "MSTRG.66957.743"; exon_number "4";
chr15	StringTie	exon	25059155	25059294	1000	+	.	gene_id "MSTRG.66957"; transcript_id "MSTRG.66957.743"; exon_number "5";
chr15	StringTie	exon	25059457	25059718	1000	+	.	gene_id "MSTRG.66957"; transcript_id "MSTRG.66957.743"; exon_number "6";
chr15	StringTie	exon	25061306	25061413	1000	+	.	gene_id "MSTRG.66957"; transcript_id "MSTRG.66957.743"; exon_number "7";
chr15	StringTie	exon	25061950	25062088	1000	+	.	gene_id "MSTRG.66957"; transcript_id "MSTRG.66957.743"; exon_number "8";
chr15	StringTie	exon	25064715	25064855	1000	+	.	gene_id "MSTRG.66957"; transcript_id "MSTRG.66957.743"; exon_number "9";
chr15	StringTie	exon	25067409	25067531	1000	+	.	gene_id "MSTRG.66957"; transcript_id "MSTRG.66957.743"; exon_number "10";
chr15	StringTie	exon	25070120	25070259	1000	+	.	gene_id "MSTRG.66957"; transcript_id "MSTRG.66957.743"; exon_number "11";
chr15	StringTie	exon	25072725	25072863	1000	+	.	gene_id "MSTRG.66957"; transcript_id "MSTRG.66957.743"; exon_number "12";
chr15	StringTie	exon	25073892	25074051	1000	+	.	gene_id "MSTRG.66957"; transcript_id "MSTRG.66957.743"; exon_number "13";
chr15	StringTie	exon	25075735	25075866	1000	+	.	gene_id "MSTRG.66957"; transcript_id "MSTRG.66957.743"; exon_number "14";
chr15	StringTie	exon	25076857	25076990	1000	+	.	gene_id "MSTRG.66957"; transcript_id "MSTRG.66957.743"; exon_number "15";
chr15	StringTie	exon	25078862	25078995	1000	+	.	gene_id "MSTRG.66957"; transcript_id "MSTRG.66957.743"; exon_number "16";
chr15	StringTie	exon	25081091	25081224	1000	+	.	gene_id "MSTRG.66957"; transcript_id "MSTRG.66957.743"; exon_number "17";
chr15	StringTie	exon	25082589	25082705	1000	+	.	gene_id "MSTRG.66957"; transcript_id "MSTRG.66957.743"; exon_number "18";
chr15	StringTie	exon	25083396	25083527	1000	+	.	gene_id "MSTRG.66957"; transcript_id "MSTRG.66957.743"; exon_number "19";
chr15	StringTie	exon	25085190	25085322	1000	+	.	gene_id "MSTRG.66957"; transcript_id "MSTRG.66957.743"; exon_number "20";
chr15	StringTie	exon	25087467	25087599	1000	+	.	gene_id "MSTRG.66957"; transcript_id "MSTRG.66957.743"; exon_number "21";
chr15	StringTie	exon	25089614	25089866	1000	+	.	gene_id "MSTRG.66957"; transcript_id "MSTRG.66957.743"; exon_number "22";
chr15	StringTie	exon	25091590	25091719	1000	+	.	gene_id "MSTRG.66957"; transcript_id "MSTRG.66957.743"; exon_number "23";
chr15	StringTie	exon	25093834	25093974	1000	+	.	gene_id "MSTRG.66957"; transcript_id "MSTRG.66957.743"; exon_number "24";
chr15	StringTie	exon	25095627	25095828	1000	+	.	gene_id "MSTRG.66957"; transcript_id "MSTRG.66957.743"; exon_number "25";
chr15	StringTie	exon	25097321	25097439	1000	+	.	gene_id "MSTRG.66957"; transcript_id "MSTRG.66957.743"; exon_number "26";
chr15	StringTie	exon	25098717	25098828	1000	+	.	gene_id "MSTRG.66957"; transcript_id "MSTRG.66957.743"; exon_number "27";
chr15	StringTie	exon	25099145	25099278	1000	+	.	gene_id "MSTRG.66957"; transcript_id "MSTRG.66957.743"; exon_number "28";
chr15	StringTie	exon	25103859	25103970	1000	+	.	gene_id "MSTRG.66957"; transcript_id "MSTRG.66957.743"; exon_number "29";
chr15	StringTie	exon	25106164	25106294	1000	+	.	gene_id "MSTRG.66957"; transcript_id "MSTRG.66957.743"; exon_number "30";
chr15	StringTie	exon	25107472	25107588	1000	+	.	gene_id "MSTRG.66957"; transcript_id "MSTRG.66957.743"; exon_number "31";
chr15	StringTie	exon	25107910	25108038	1000	+	.	gene_id "MSTRG.66957"; transcript_id "MSTRG.66957.743"; exon_number "32";
chr15	StringTie	exon	25108998	25109103	1000	+	.	gene_id "MSTRG.66957"; transcript_id "MSTRG.66957.743"; exon_number "33";
chr15	StringTie	exon	25109198	25109403	1000	+	.	gene_id "MSTRG.66957"; transcript_id "MSTRG.66957.743"; exon_number "34";
chr15	StringTie	exon	25109555	25109715	1000	+	.	gene_id "MSTRG.66957"; transcript_id "MSTRG.66957.743"; exon_number "35";
chr15	StringTie	exon	25111765	25111894	1000	+	.	gene_id "MSTRG.66957"; transcript_id "MSTRG.66957.743"; exon_number "36";
chr15	StringTie	exon	25115299	25115656	1000	+	.	gene_id "MSTRG.66957"; transcript_id "MSTRG.66957.743"; exon_number "37";
chr15	StringTie	exon	25117410	25117515	1000	+	.	gene_id "MSTRG.66957"; transcript_id "MSTRG.66957.743"; exon_number "38";
chr15	StringTie	exon	25118268	25118382	1000	+	.	gene_id "MSTRG.66957"; transcript_id "MSTRG.66957.743"; exon_number "39";
chr15	StringTie	exon	25119065	25122497	1000	+	.	gene_id "MSTRG.66957"; transcript_id "MSTRG.66957.743"; exon_number "40";
chr15	StringTie	transcript	25049079	25122472	1000	+	.	gene_id "MSTRG.66957"; transcript_id "MSTRG.66957.744";
chr15	StringTie	exon	25049079	25051236	1000	+	.	gene_id "MSTRG.66957"; transcript_id "MSTRG.66957.744"; exon_number "1";
chr15	StringTie	exon	25053828	25053967	1000	+	.	gene_id "MSTRG.66957"; transcript_id "MSTRG.66957.744"; exon_number "2";
chr15	StringTie	exon	25056483	25056622	1000	+	.	gene_id "MSTRG.66957"; transcript_id "MSTRG.66957.744"; exon_number "3";
chr15	StringTie	exon	25059155	25059294	1000	+	.	gene_id "MSTRG.66957"; transcript_id "MSTRG.66957.744"; exon_number "4";
chr15	StringTie	exon	25059457	25059718	1000	+	.	gene_id "MSTRG.66957"; transcript_id "MSTRG.66957.744"; exon_number "5";
chr15	StringTie	exon	25061306	25061413	1000	+	.	gene_id "MSTRG.66957"; transcript_id "MSTRG.66957.744"; exon_number "6";
chr15	StringTie	exon	25061950	25062088	1000	+	.	gene_id "MSTRG.66957"; transcript_id "MSTRG.66957.744"; exon_number "7";
chr15	StringTie	exon	25064715	25064855	1000	+	.	gene_id "MSTRG.66957"; transcript_id "MSTRG.66957.744"; exon_number "8";
chr15	StringTie	exon	25070120	25070259	1000	+	.	gene_id "MSTRG.66957"; transcript_id "MSTRG.66957.744"; exon_number "9";
chr15	StringTie	exon	25072725	25072863	1000	+	.	gene_id "MSTRG.66957"; transcript_id "MSTRG.66957.744"; exon_number "10";
chr15	StringTie	exon	25073892	25074051	1000	+	.	gene_id "MSTRG.66957"; transcript_id "MSTRG.66957.744"; exon_number "11";
chr15	StringTie	exon	25075735	25075866	1000	+	.	gene_id "MSTRG.66957"; transcript_id "MSTRG.66957.744"; exon_number "12";
chr15	StringTie	exon	25076857	25076990	1000	+	.	gene_id "MSTRG.66957"; transcript_id "MSTRG.66957.744"; exon_number "13";
chr15	StringTie	exon	25078862	25078995	1000	+	.	gene_id "MSTRG.66957"; transcript_id "MSTRG.66957.744"; exon_number "14";
chr15	StringTie	exon	25081091	25081224	1000	+	.	gene_id "MSTRG.66957"; transcript_id "MSTRG.66957.744"; exon_number "15";
chr15	StringTie	exon	25082589	25082705	1000	+	.	gene_id "MSTRG.66957"; transcript_id "MSTRG.66957.744"; exon_number "16";
chr15	StringTie	exon	25083396	25083527	1000	+	.	gene_id "MSTRG.66957"; transcript_id "MSTRG.66957.744"; exon_number "17";
chr15	StringTie	exon	25085190	25085322	1000	+	.	gene_id "MSTRG.66957"; transcript_id "MSTRG.66957.744"; exon_number "18";
chr15	StringTie	exon	25087467	25087599	1000	+	.	gene_id "MSTRG.66957"; transcript_id "MSTRG.66957.744"; exon_number "19";
chr15	StringTie	exon	25089912	25090010	1000	+	.	gene_id "MSTRG.66957"; transcript_id "MSTRG.66957.744"; exon_number "20";
chr15	StringTie	exon	25091590	25091719	1000	+	.	gene_id "MSTRG.66957"; transcript_id "MSTRG.66957.744"; exon_number "21";
chr15	StringTie	exon	25093834	25093974	1000	+	.	gene_id "MSTRG.66957"; transcript_id "MSTRG.66957.744"; exon_number "22";
chr15	StringTie	exon	25095627	25095828	1000	+	.	gene_id "MSTRG.66957"; transcript_id "MSTRG.66957.744"; exon_number "23";
chr15	StringTie	exon	25096828	25097030	1000	+	.	gene_id "MSTRG.66957"; transcript_id "MSTRG.66957.744"; exon_number "24";
chr15	StringTie	exon	25097321	25097439	1000	+	.	gene_id "MSTRG.66957"; transcript_id "MSTRG.66957.744"; exon_number "25";
chr15	StringTie	exon	25098717	25098828	1000	+	.	gene_id "MSTRG.66957"; transcript_id "MSTRG.66957.744"; exon_number "26";
chr15	StringTie	exon	25099145	25099278	1000	+	.	gene_id "MSTRG.66957"; transcript_id "MSTRG.66957.744"; exon_number "27";
chr15	StringTie	exon	25100779	25100890	1000	+	.	gene_id "MSTRG.66957"; transcript_id "MSTRG.66957.744"; exon_number "28";
chr15	StringTie	exon	25103859	25103970	1000	+	.	gene_id "MSTRG.66957"; transcript_id "MSTRG.66957.744"; exon_number "29";
chr15	StringTie	exon	25105700	25105824	1000	+	.	gene_id "MSTRG.66957"; transcript_id "MSTRG.66957.744"; exon_number "30";
chr15	StringTie	exon	25106164	25106294	1000	+	.	gene_id "MSTRG.66957"; transcript_id "MSTRG.66957.744"; exon_number "31";
chr15	StringTie	exon	25107472	25107588	1000	+	.	gene_id "MSTRG.66957"; transcript_id "MSTRG.66957.744"; exon_number "32";
chr15	StringTie	exon	25107910	25108038	1000	+	.	gene_id "MSTRG.66957"; transcript_id "MSTRG.66957.744"; exon_number "33";
chr15	StringTie	exon	25108998	25109103	1000	+	.	gene_id "MSTRG.66957"; transcript_id "MSTRG.66957.744"; exon_number "34";
chr15	StringTie	exon	25109198	25109403	1000	+	.	gene_id "MSTRG.66957"; transcript_id "MSTRG.66957.744"; exon_number "35";
chr15	StringTie	exon	25109555	25109715	1000	+	.	gene_id "MSTRG.66957"; transcript_id "MSTRG.66957.744"; exon_number "36";
chr15	StringTie	exon	25111765	25111894	1000	+	.	gene_id "MSTRG.66957"; transcript_id "MSTRG.66957.744"; exon_number "37";
chr15	StringTie	exon	25115299	25115656	1000	+	.	gene_id "MSTRG.66957"; transcript_id "MSTRG.66957.744"; exon_number "38";
chr15	StringTie	exon	25117410	25117515	1000	+	.	gene_id "MSTRG.66957"; transcript_id "MSTRG.66957.744"; exon_number "39";
chr15	StringTie	exon	25118268	25118382	1000	+	.	gene_id "MSTRG.66957"; transcript_id "MSTRG.66957.744"; exon_number "40";
chr15	StringTie	exon	25119065	25122472	1000	+	.	gene_id "MSTRG.66957"; transcript_id "MSTRG.66957.744"; exon_number "41";
chr15	StringTie	transcript	25049097	25122421	1000	+	.	gene_id "MSTRG.66957"; transcript_id "MSTRG.66957.745";
chr15	StringTie	exon	25049097	25051236	1000	+	.	gene_id "MSTRG.66957"; transcript_id "MSTRG.66957.745"; exon_number "1";
chr15	StringTie	exon	25053828	25053967	1000	+	.	gene_id "MSTRG.66957"; transcript_id "MSTRG.66957.745"; exon_number "2";
chr15	StringTie	exon	25056483	25056622	1000	+	.	gene_id "MSTRG.66957"; transcript_id "MSTRG.66957.745"; exon_number "3";
chr15	StringTie	exon	25059155	25059294	1000	+	.	gene_id "MSTRG.66957"; transcript_id "MSTRG.66957.745"; exon_number "4";
chr15	StringTie	exon	25059457	25059718	1000	+	.	gene_id "MSTRG.66957"; transcript_id "MSTRG.66957.745"; exon_number "5";
chr15	StringTie	exon	25061306	25061413	1000	+	.	gene_id "MSTRG.66957"; transcript_id "MSTRG.66957.745"; exon_number "6";
chr15	StringTie	exon	25061950	25062088	1000	+	.	gene_id "MSTRG.66957"; transcript_id "MSTRG.66957.745"; exon_number "7";
chr15	StringTie	exon	25064715	25064855	1000	+	.	gene_id "MSTRG.66957"; transcript_id "MSTRG.66957.745"; exon_number "8";
chr15	StringTie	exon	25067409	25067531	1000	+	.	gene_id "MSTRG.66957"; transcript_id "MSTRG.66957.745"; exon_number "9";
chr15	StringTie	exon	25070120	25070259	1000	+	.	gene_id "MSTRG.66957"; transcript_id "MSTRG.66957.745"; exon_number "10";
chr15	StringTie	exon	25072725	25072863	1000	+	.	gene_id "MSTRG.66957"; transcript_id "MSTRG.66957.745"; exon_number "11";
chr15	StringTie	exon	25073892	25074051	1000	+	.	gene_id "MSTRG.66957"; transcript_id "MSTRG.66957.745"; exon_number "12";
chr15	StringTie	exon	25075735	25075866	1000	+	.	gene_id "MSTRG.66957"; transcript_id "MSTRG.66957.745"; exon_number "13";
chr15	StringTie	exon	25076857	25076990	1000	+	.	gene_id "MSTRG.66957"; transcript_id "MSTRG.66957.745"; exon_number "14";
chr15	StringTie	exon	25078862	25078995	1000	+	.	gene_id "MSTRG.66957"; transcript_id "MSTRG.66957.745"; exon_number "15";
chr15	StringTie	exon	25081091	25081224	1000	+	.	gene_id "MSTRG.66957"; transcript_id "MSTRG.66957.745"; exon_number "16";
chr15	StringTie	exon	25082589	25082705	1000	+	.	gene_id "MSTRG.66957"; transcript_id "MSTRG.66957.745"; exon_number "17";
chr15	StringTie	exon	25083396	25083527	1000	+	.	gene_id "MSTRG.66957"; transcript_id "MSTRG.66957.745"; exon_number "18";
chr15	StringTie	exon	25085190	25085322	1000	+	.	gene_id "MSTRG.66957"; transcript_id "MSTRG.66957.745"; exon_number "19";
chr15	StringTie	exon	25087467	25087599	1000	+	.	gene_id "MSTRG.66957"; transcript_id "MSTRG.66957.745"; exon_number "20";
chr15	StringTie	exon	25089912	25090010	1000	+	.	gene_id "MSTRG.66957"; transcript_id "MSTRG.66957.745"; exon_number "21";
chr15	StringTie	exon	25091590	25091719	1000	+	.	gene_id "MSTRG.66957"; transcript_id "MSTRG.66957.745"; exon_number "22";
chr15	StringTie	exon	25093834	25093974	1000	+	.	gene_id "MSTRG.66957"; transcript_id "MSTRG.66957.745"; exon_number "23";
chr15	StringTie	exon	25095627	25095828	1000	+	.	gene_id "MSTRG.66957"; transcript_id "MSTRG.66957.745"; exon_number "24";
chr15	StringTie	exon	25096828	25097030	1000	+	.	gene_id "MSTRG.66957"; transcript_id "MSTRG.66957.745"; exon_number "25";
chr15	StringTie	exon	25097321	25097439	1000	+	.	gene_id "MSTRG.66957"; transcript_id "MSTRG.66957.745"; exon_number "26";
chr15	StringTie	exon	25098717	25098828	1000	+	.	gene_id "MSTRG.66957"; transcript_id "MSTRG.66957.745"; exon_number "27";
chr15	StringTie	exon	25099145	25099278	1000	+	.	gene_id "MSTRG.66957"; transcript_id "MSTRG.66957.745"; exon_number "28";
chr15	StringTie	exon	25100779	25100890	1000	+	.	gene_id "MSTRG.66957"; transcript_id "MSTRG.66957.745"; exon_number "29";
chr15	StringTie	exon	25103859	25103970	1000	+	.	gene_id "MSTRG.66957"; transcript_id "MSTRG.66957.745"; exon_number "30";
chr15	StringTie	exon	25106164	25106294	1000	+	.	gene_id "MSTRG.66957"; transcript_id "MSTRG.66957.745"; exon_number "31";
chr15	StringTie	exon	25107472	25107588	1000	+	.	gene_id "MSTRG.66957"; transcript_id "MSTRG.66957.745"; exon_number "32";
chr15	StringTie	exon	25107910	25108038	1000	+	.	gene_id "MSTRG.66957"; transcript_id "MSTRG.66957.745"; exon_number "33";
chr15	StringTie	exon	25108998	25109103	1000	+	.	gene_id "MSTRG.66957"; transcript_id "MSTRG.66957.745"; exon_number "34";
chr15	StringTie	exon	25109198	25109403	1000	+	.	gene_id "MSTRG.66957"; transcript_id "MSTRG.66957.745"; exon_number "35";
chr15	StringTie	exon	25109555	25109715	1000	+	.	gene_id "MSTRG.66957"; transcript_id "MSTRG.66957.745"; exon_number "36";
chr15	StringTie	exon	25111765	25111894	1000	+	.	gene_id "MSTRG.66957"; transcript_id "MSTRG.66957.745"; exon_number "37";
chr15	StringTie	exon	25115299	25117515	1000	+	.	gene_id "MSTRG.66957"; transcript_id "MSTRG.66957.745"; exon_number "38";
chr15	StringTie	exon	25118271	25118382	1000	+	.	gene_id "MSTRG.66957"; transcript_id "MSTRG.66957.745"; exon_number "39";
chr15	StringTie	exon	25119065	25122421	1000	+	.	gene_id "MSTRG.66957"; transcript_id "MSTRG.66957.745"; exon_number "40";
chr15	StringTie	transcript	25049125	25122387	1000	+	.	gene_id "MSTRG.66957"; transcript_id "MSTRG.66957.746";
chr15	StringTie	exon	25049125	25051236	1000	+	.	gene_id "MSTRG.66957"; transcript_id "MSTRG.66957.746"; exon_number "1";
chr15	StringTie	exon	25053828	25053967	1000	+	.	gene_id "MSTRG.66957"; transcript_id "MSTRG.66957.746"; exon_number "2";
chr15	StringTie	exon	25055074	25055230	1000	+	.	gene_id "MSTRG.66957"; transcript_id "MSTRG.66957.746"; exon_number "3";
chr15	StringTie	exon	25056483	25056622	1000	+	.	gene_id "MSTRG.66957"; transcript_id "MSTRG.66957.746"; exon_number "4";
chr15	StringTie	exon	25059155	25059294	1000	+	.	gene_id "MSTRG.66957"; transcript_id "MSTRG.66957.746"; exon_number "5";
chr15	StringTie	exon	25059457	25059718	1000	+	.	gene_id "MSTRG.66957"; transcript_id "MSTRG.66957.746"; exon_number "6";
chr15	StringTie	exon	25061306	25061413	1000	+	.	gene_id "MSTRG.66957"; transcript_id "MSTRG.66957.746"; exon_number "7";
chr15	StringTie	exon	25061950	25062088	1000	+	.	gene_id "MSTRG.66957"; transcript_id "MSTRG.66957.746"; exon_number "8";
chr15	StringTie	exon	25064715	25064855	1000	+	.	gene_id "MSTRG.66957"; transcript_id "MSTRG.66957.746"; exon_number "9";
chr15	StringTie	exon	25067412	25067531	1000	+	.	gene_id "MSTRG.66957"; transcript_id "MSTRG.66957.746"; exon_number "10";
chr15	StringTie	exon	25070120	25070259	1000	+	.	gene_id "MSTRG.66957"; transcript_id "MSTRG.66957.746"; exon_number "11";
chr15	StringTie	exon	25072725	25072863	1000	+	.	gene_id "MSTRG.66957"; transcript_id "MSTRG.66957.746"; exon_number "12";
chr15	StringTie	exon	25073892	25074051	1000	+	.	gene_id "MSTRG.66957"; transcript_id "MSTRG.66957.746"; exon_number "13";
chr15	StringTie	exon	25075735	25075866	1000	+	.	gene_id "MSTRG.66957"; transcript_id "MSTRG.66957.746"; exon_number "14";
chr15	StringTie	exon	25076857	25076990	1000	+	.	gene_id "MSTRG.66957"; transcript_id "MSTRG.66957.746"; exon_number "15";
chr15	StringTie	exon	25078862	25078995	1000	+	.	gene_id "MSTRG.66957"; transcript_id "MSTRG.66957.746"; exon_number "16";
chr15	StringTie	exon	25079826	25080079	1000	+	.	gene_id "MSTRG.66957"; transcript_id "MSTRG.66957.746"; exon_number "17";
chr15	StringTie	exon	25081091	25081224	1000	+	.	gene_id "MSTRG.66957"; transcript_id "MSTRG.66957.746"; exon_number "18";
chr15	StringTie	exon	25082589	25082705	1000	+	.	gene_id "MSTRG.66957"; transcript_id "MSTRG.66957.746"; exon_number "19";
chr15	StringTie	exon	25083396	25083527	1000	+	.	gene_id "MSTRG.66957"; transcript_id "MSTRG.66957.746"; exon_number "20";
chr15	StringTie	exon	25085190	25085322	1000	+	.	gene_id "MSTRG.66957"; transcript_id "MSTRG.66957.746"; exon_number "21";
chr15	StringTie	exon	25086331	25086464	1000	+	.	gene_id "MSTRG.66957"; transcript_id "MSTRG.66957.746"; exon_number "22";
chr15	StringTie	exon	25087467	25087599	1000	+	.	gene_id "MSTRG.66957"; transcript_id "MSTRG.66957.746"; exon_number "23";
chr15	StringTie	exon	25089614	25090010	1000	+	.	gene_id "MSTRG.66957"; transcript_id "MSTRG.66957.746"; exon_number "24";
chr15	StringTie	exon	25091590	25091719	1000	+	.	gene_id "MSTRG.66957"; transcript_id "MSTRG.66957.746"; exon_number "25";
chr15	StringTie	exon	25093834	25093974	1000	+	.	gene_id "MSTRG.66957"; transcript_id "MSTRG.66957.746"; exon_number "26";
chr15	StringTie	exon	25095627	25095828	1000	+	.	gene_id "MSTRG.66957"; transcript_id "MSTRG.66957.746"; exon_number "27";
chr15	StringTie	exon	25097321	25097439	1000	+	.	gene_id "MSTRG.66957"; transcript_id "MSTRG.66957.746"; exon_number "28";
chr15	StringTie	exon	25098717	25098828	1000	+	.	gene_id "MSTRG.66957"; transcript_id "MSTRG.66957.746"; exon_number "29";
chr15	StringTie	exon	25099145	25099278	1000	+	.	gene_id "MSTRG.66957"; transcript_id "MSTRG.66957.746"; exon_number "30";
chr15	StringTie	exon	25103859	25103970	1000	+	.	gene_id "MSTRG.66957"; transcript_id "MSTRG.66957.746"; exon_number "31";
chr15	StringTie	exon	25106164	25106294	1000	+	.	gene_id "MSTRG.66957"; transcript_id "MSTRG.66957.746"; exon_number "32";
chr15	StringTie	exon	25107472	25107588	1000	+	.	gene_id "MSTRG.66957"; transcript_id "MSTRG.66957.746"; exon_number "33";
chr15	StringTie	exon	25107910	25108038	1000	+	.	gene_id "MSTRG.66957"; transcript_id "MSTRG.66957.746"; exon_number "34";
chr15	StringTie	exon	25108998	25109103	1000	+	.	gene_id "MSTRG.66957"; transcript_id "MSTRG.66957.746"; exon_number "35";
chr15	StringTie	exon	25109198	25109403	1000	+	.	gene_id "MSTRG.66957"; transcript_id "MSTRG.66957.746"; exon_number "36";
chr15	StringTie	exon	25109555	25109715	1000	+	.	gene_id "MSTRG.66957"; transcript_id "MSTRG.66957.746"; exon_number "37";
chr15	StringTie	exon	25111765	25111894	1000	+	.	gene_id "MSTRG.66957"; transcript_id "MSTRG.66957.746"; exon_number "38";
chr15	StringTie	exon	25115299	25115656	1000	+	.	gene_id "MSTRG.66957"; transcript_id "MSTRG.66957.746"; exon_number "39";
chr15	StringTie	exon	25117410	25117515	1000	+	.	gene_id "MSTRG.66957"; transcript_id "MSTRG.66957.746"; exon_number "40";
chr15	StringTie	exon	25118268	25118382	1000	+	.	gene_id "MSTRG.66957"; transcript_id "MSTRG.66957.746"; exon_number "41";
chr15	StringTie	exon	25119065	25122387	1000	+	.	gene_id "MSTRG.66957"; transcript_id "MSTRG.66957.746"; exon_number "42";
chr15	StringTie	transcript	25049125	25122342	1000	+	.	gene_id "MSTRG.66957"; transcript_id "MSTRG.66957.747";
chr15	StringTie	exon	25049125	25051236	1000	+	.	gene_id "MSTRG.66957"; transcript_id "MSTRG.66957.747"; exon_number "1";
chr15	StringTie	exon	25053828	25053967	1000	+	.	gene_id "MSTRG.66957"; transcript_id "MSTRG.66957.747"; exon_number "2";
chr15	StringTie	exon	25055074	25055230	1000	+	.	gene_id "MSTRG.66957"; transcript_id "MSTRG.66957.747"; exon_number "3";
chr15	StringTie	exon	25056483	25056622	1000	+	.	gene_id "MSTRG.66957"; transcript_id "MSTRG.66957.747"; exon_number "4";
chr15	StringTie	exon	25059155	25059294	1000	+	.	gene_id "MSTRG.66957"; transcript_id "MSTRG.66957.747"; exon_number "5";
chr15	StringTie	exon	25059457	25059718	1000	+	.	gene_id "MSTRG.66957"; transcript_id "MSTRG.66957.747"; exon_number "6";
chr15	StringTie	exon	25061950	25062088	1000	+	.	gene_id "MSTRG.66957"; transcript_id "MSTRG.66957.747"; exon_number "7";
chr15	StringTie	exon	25064715	25064855	1000	+	.	gene_id "MSTRG.66957"; transcript_id "MSTRG.66957.747"; exon_number "8";
chr15	StringTie	exon	25067412	25067531	1000	+	.	gene_id "MSTRG.66957"; transcript_id "MSTRG.66957.747"; exon_number "9";
chr15	StringTie	exon	25070120	25070259	1000	+	.	gene_id "MSTRG.66957"; transcript_id "MSTRG.66957.747"; exon_number "10";
chr15	StringTie	exon	25072725	25072863	1000	+	.	gene_id "MSTRG.66957"; transcript_id "MSTRG.66957.747"; exon_number "11";
chr15	StringTie	exon	25073892	25074051	1000	+	.	gene_id "MSTRG.66957"; transcript_id "MSTRG.66957.747"; exon_number "12";
chr15	StringTie	exon	25075735	25075866	1000	+	.	gene_id "MSTRG.66957"; transcript_id "MSTRG.66957.747"; exon_number "13";
chr15	StringTie	exon	25076857	25076990	1000	+	.	gene_id "MSTRG.66957"; transcript_id "MSTRG.66957.747"; exon_number "14";
chr15	StringTie	exon	25078862	25078995	1000	+	.	gene_id "MSTRG.66957"; transcript_id "MSTRG.66957.747"; exon_number "15";
chr15	StringTie	exon	25079826	25080079	1000	+	.	gene_id "MSTRG.66957"; transcript_id "MSTRG.66957.747"; exon_number "16";
chr15	StringTie	exon	25081091	25081224	1000	+	.	gene_id "MSTRG.66957"; transcript_id "MSTRG.66957.747"; exon_number "17";
chr15	StringTie	exon	25082589	25082705	1000	+	.	gene_id "MSTRG.66957"; transcript_id "MSTRG.66957.747"; exon_number "18";
chr15	StringTie	exon	25083396	25083527	1000	+	.	gene_id "MSTRG.66957"; transcript_id "MSTRG.66957.747"; exon_number "19";
chr15	StringTie	exon	25085190	25085322	1000	+	.	gene_id "MSTRG.66957"; transcript_id "MSTRG.66957.747"; exon_number "20";
chr15	StringTie	exon	25087467	25087599	1000	+	.	gene_id "MSTRG.66957"; transcript_id "MSTRG.66957.747"; exon_number "21";
chr15	StringTie	exon	25089912	25090010	1000	+	.	gene_id "MSTRG.66957"; transcript_id "MSTRG.66957.747"; exon_number "22";
chr15	StringTie	exon	25091590	25091719	1000	+	.	gene_id "MSTRG.66957"; transcript_id "MSTRG.66957.747"; exon_number "23";
chr15	StringTie	exon	25093834	25093974	1000	+	.	gene_id "MSTRG.66957"; transcript_id "MSTRG.66957.747"; exon_number "24";
chr15	StringTie	exon	25095627	25095828	1000	+	.	gene_id "MSTRG.66957"; transcript_id "MSTRG.66957.747"; exon_number "25";
chr15	StringTie	exon	25097321	25097439	1000	+	.	gene_id "MSTRG.66957"; transcript_id "MSTRG.66957.747"; exon_number "26";
chr15	StringTie	exon	25098717	25098828	1000	+	.	gene_id "MSTRG.66957"; transcript_id "MSTRG.66957.747"; exon_number "27";
chr15	StringTie	exon	25099145	25099278	1000	+	.	gene_id "MSTRG.66957"; transcript_id "MSTRG.66957.747"; exon_number "28";
chr15	StringTie	exon	25100779	25100890	1000	+	.	gene_id "MSTRG.66957"; transcript_id "MSTRG.66957.747"; exon_number "29";
chr15	StringTie	exon	25103859	25103970	1000	+	.	gene_id "MSTRG.66957"; transcript_id "MSTRG.66957.747"; exon_number "30";
chr15	StringTie	exon	25106164	25106294	1000	+	.	gene_id "MSTRG.66957"; transcript_id "MSTRG.66957.747"; exon_number "31";
chr15	StringTie	exon	25107472	25107588	1000	+	.	gene_id "MSTRG.66957"; transcript_id "MSTRG.66957.747"; exon_number "32";
chr15	StringTie	exon	25107910	25108038	1000	+	.	gene_id "MSTRG.66957"; transcript_id "MSTRG.66957.747"; exon_number "33";
chr15	StringTie	exon	25108998	25109103	1000	+	.	gene_id "MSTRG.66957"; transcript_id "MSTRG.66957.747"; exon_number "34";
chr15	StringTie	exon	25109198	25109403	1000	+	.	gene_id "MSTRG.66957"; transcript_id "MSTRG.66957.747"; exon_number "35";
chr15	StringTie	exon	25109555	25109715	1000	+	.	gene_id "MSTRG.66957"; transcript_id "MSTRG.66957.747"; exon_number "36";
chr15	StringTie	exon	25111765	25111894	1000	+	.	gene_id "MSTRG.66957"; transcript_id "MSTRG.66957.747"; exon_number "37";
chr15	StringTie	exon	25115299	25115656	1000	+	.	gene_id "MSTRG.66957"; transcript_id "MSTRG.66957.747"; exon_number "38";
chr15	StringTie	exon	25117410	25117515	1000	+	.	gene_id "MSTRG.66957"; transcript_id "MSTRG.66957.747"; exon_number "39";
chr15	StringTie	exon	25118268	25118382	1000	+	.	gene_id "MSTRG.66957"; transcript_id "MSTRG.66957.747"; exon_number "40";
chr15	StringTie	exon	25119065	25122342	1000	+	.	gene_id "MSTRG.66957"; transcript_id "MSTRG.66957.747"; exon_number "41";
chr15	StringTie	transcript	25049168	25122693	1000	+	.	gene_id "MSTRG.66957"; transcript_id "MSTRG.66957.748";
chr15	StringTie	exon	25049168	25051236	1000	+	.	gene_id "MSTRG.66957"; transcript_id "MSTRG.66957.748"; exon_number "1";
chr15	StringTie	exon	25053830	25053967	1000	+	.	gene_id "MSTRG.66957"; transcript_id "MSTRG.66957.748"; exon_number "2";
chr15	StringTie	exon	25055074	25055230	1000	+	.	gene_id "MSTRG.66957"; transcript_id "MSTRG.66957.748"; exon_number "3";
chr15	StringTie	exon	25056483	25056622	1000	+	.	gene_id "MSTRG.66957"; transcript_id "MSTRG.66957.748"; exon_number "4";
chr15	StringTie	exon	25059155	25059294	1000	+	.	gene_id "MSTRG.66957"; transcript_id "MSTRG.66957.748"; exon_number "5";
chr15	StringTie	exon	25059457	25059718	1000	+	.	gene_id "MSTRG.66957"; transcript_id "MSTRG.66957.748"; exon_number "6";
chr15	StringTie	exon	25061306	25061413	1000	+	.	gene_id "MSTRG.66957"; transcript_id "MSTRG.66957.748"; exon_number "7";
chr15	StringTie	exon	25061950	25062088	1000	+	.	gene_id "MSTRG.66957"; transcript_id "MSTRG.66957.748"; exon_number "8";
chr15	StringTie	exon	25064715	25064855	1000	+	.	gene_id "MSTRG.66957"; transcript_id "MSTRG.66957.748"; exon_number "9";
chr15	StringTie	exon	25067409	25067531	1000	+	.	gene_id "MSTRG.66957"; transcript_id "MSTRG.66957.748"; exon_number "10";
chr15	StringTie	exon	25070120	25070259	1000	+	.	gene_id "MSTRG.66957"; transcript_id "MSTRG.66957.748"; exon_number "11";
chr15	StringTie	exon	25072725	25072863	1000	+	.	gene_id "MSTRG.66957"; transcript_id "MSTRG.66957.748"; exon_number "12";
chr15	StringTie	exon	25073892	25074051	1000	+	.	gene_id "MSTRG.66957"; transcript_id "MSTRG.66957.748"; exon_number "13";
chr15	StringTie	exon	25075735	25075866	1000	+	.	gene_id "MSTRG.66957"; transcript_id "MSTRG.66957.748"; exon_number "14";
chr15	StringTie	exon	25076857	25076990	1000	+	.	gene_id "MSTRG.66957"; transcript_id "MSTRG.66957.748"; exon_number "15";
chr15	StringTie	exon	25078862	25078995	1000	+	.	gene_id "MSTRG.66957"; transcript_id "MSTRG.66957.748"; exon_number "16";
chr15	StringTie	exon	25081091	25081224	1000	+	.	gene_id "MSTRG.66957"; transcript_id "MSTRG.66957.748"; exon_number "17";
chr15	StringTie	exon	25082589	25082705	1000	+	.	gene_id "MSTRG.66957"; transcript_id "MSTRG.66957.748"; exon_number "18";
chr15	StringTie	exon	25083396	25083527	1000	+	.	gene_id "MSTRG.66957"; transcript_id "MSTRG.66957.748"; exon_number "19";
chr15	StringTie	exon	25085190	25085322	1000	+	.	gene_id "MSTRG.66957"; transcript_id "MSTRG.66957.748"; exon_number "20";
chr15	StringTie	exon	25086331	25086464	1000	+	.	gene_id "MSTRG.66957"; transcript_id "MSTRG.66957.748"; exon_number "21";
chr15	StringTie	exon	25087467	25089866	1000	+	.	gene_id "MSTRG.66957"; transcript_id "MSTRG.66957.748"; exon_number "22";
chr15	StringTie	exon	25091590	25091719	1000	+	.	gene_id "MSTRG.66957"; transcript_id "MSTRG.66957.748"; exon_number "23";
chr15	StringTie	exon	25093834	25093974	1000	+	.	gene_id "MSTRG.66957"; transcript_id "MSTRG.66957.748"; exon_number "24";
chr15	StringTie	exon	25095627	25095828	1000	+	.	gene_id "MSTRG.66957"; transcript_id "MSTRG.66957.748"; exon_number "25";
chr15	StringTie	exon	25097321	25097439	1000	+	.	gene_id "MSTRG.66957"; transcript_id "MSTRG.66957.748"; exon_number "26";
chr15	StringTie	exon	25098717	25098828	1000	+	.	gene_id "MSTRG.66957"; transcript_id "MSTRG.66957.748"; exon_number "27";
chr15	StringTie	exon	25099145	25099278	1000	+	.	gene_id "MSTRG.66957"; transcript_id "MSTRG.66957.748"; exon_number "28";
chr15	StringTie	exon	25100779	25100890	1000	+	.	gene_id "MSTRG.66957"; transcript_id "MSTRG.66957.748"; exon_number "29";
chr15	StringTie	exon	25103859	25103970	1000	+	.	gene_id "MSTRG.66957"; transcript_id "MSTRG.66957.748"; exon_number "30";
chr15	StringTie	exon	25105700	25105824	1000	+	.	gene_id "MSTRG.66957"; transcript_id "MSTRG.66957.748"; exon_number "31";
chr15	StringTie	exon	25106164	25106294	1000	+	.	gene_id "MSTRG.66957"; transcript_id "MSTRG.66957.748"; exon_number "32";
chr15	StringTie	exon	25107472	25107588	1000	+	.	gene_id "MSTRG.66957"; transcript_id "MSTRG.66957.748"; exon_number "33";
chr15	StringTie	exon	25107910	25108038	1000	+	.	gene_id "MSTRG.66957"; transcript_id "MSTRG.66957.748"; exon_number "34";
chr15	StringTie	exon	25108998	25109099	1000	+	.	gene_id "MSTRG.66957"; transcript_id "MSTRG.66957.748"; exon_number "35";
chr15	StringTie	exon	25109198	25109403	1000	+	.	gene_id "MSTRG.66957"; transcript_id "MSTRG.66957.748"; exon_number "36";
chr15	StringTie	exon	25109555	25109715	1000	+	.	gene_id "MSTRG.66957"; transcript_id "MSTRG.66957.748"; exon_number "37";
chr15	StringTie	exon	25111765	25111894	1000	+	.	gene_id "MSTRG.66957"; transcript_id "MSTRG.66957.748"; exon_number "38";
chr15	StringTie	exon	25115299	25115656	1000	+	.	gene_id "MSTRG.66957"; transcript_id "MSTRG.66957.748"; exon_number "39";
chr15	StringTie	exon	25117410	25117515	1000	+	.	gene_id "MSTRG.66957"; transcript_id "MSTRG.66957.748"; exon_number "40";
chr15	StringTie	exon	25118268	25118382	1000	+	.	gene_id "MSTRG.66957"; transcript_id "MSTRG.66957.748"; exon_number "41";
chr15	StringTie	exon	25119065	25122693	1000	+	.	gene_id "MSTRG.66957"; transcript_id "MSTRG.66957.748"; exon_number "42";
chr15	StringTie	transcript	25049178	25122361	1000	+	.	gene_id "MSTRG.66957"; transcript_id "MSTRG.66957.749";
chr15	StringTie	exon	25049178	25051236	1000	+	.	gene_id "MSTRG.66957"; transcript_id "MSTRG.66957.749"; exon_number "1";
chr15	StringTie	exon	25053828	25053967	1000	+	.	gene_id "MSTRG.66957"; transcript_id "MSTRG.66957.749"; exon_number "2";
chr15	StringTie	exon	25056483	25056622	1000	+	.	gene_id "MSTRG.66957"; transcript_id "MSTRG.66957.749"; exon_number "3";
chr15	StringTie	exon	25059155	25059294	1000	+	.	gene_id "MSTRG.66957"; transcript_id "MSTRG.66957.749"; exon_number "4";
chr15	StringTie	exon	25059457	25059718	1000	+	.	gene_id "MSTRG.66957"; transcript_id "MSTRG.66957.749"; exon_number "5";
chr15	StringTie	exon	25061950	25062088	1000	+	.	gene_id "MSTRG.66957"; transcript_id "MSTRG.66957.749"; exon_number "6";
chr15	StringTie	exon	25064715	25064855	1000	+	.	gene_id "MSTRG.66957"; transcript_id "MSTRG.66957.749"; exon_number "7";
chr15	StringTie	exon	25067409	25067531	1000	+	.	gene_id "MSTRG.66957"; transcript_id "MSTRG.66957.749"; exon_number "8";
chr15	StringTie	exon	25070120	25070259	1000	+	.	gene_id "MSTRG.66957"; transcript_id "MSTRG.66957.749"; exon_number "9";
chr15	StringTie	exon	25072725	25072863	1000	+	.	gene_id "MSTRG.66957"; transcript_id "MSTRG.66957.749"; exon_number "10";
chr15	StringTie	exon	25073892	25074051	1000	+	.	gene_id "MSTRG.66957"; transcript_id "MSTRG.66957.749"; exon_number "11";
chr15	StringTie	exon	25075735	25075866	1000	+	.	gene_id "MSTRG.66957"; transcript_id "MSTRG.66957.749"; exon_number "12";
chr15	StringTie	exon	25076857	25076990	1000	+	.	gene_id "MSTRG.66957"; transcript_id "MSTRG.66957.749"; exon_number "13";
chr15	StringTie	exon	25078862	25078995	1000	+	.	gene_id "MSTRG.66957"; transcript_id "MSTRG.66957.749"; exon_number "14";
chr15	StringTie	exon	25081091	25081224	1000	+	.	gene_id "MSTRG.66957"; transcript_id "MSTRG.66957.749"; exon_number "15";
chr15	StringTie	exon	25082589	25082705	1000	+	.	gene_id "MSTRG.66957"; transcript_id "MSTRG.66957.749"; exon_number "16";
chr15	StringTie	exon	25083396	25083527	1000	+	.	gene_id "MSTRG.66957"; transcript_id "MSTRG.66957.749"; exon_number "17";
chr15	StringTie	exon	25085190	25085322	1000	+	.	gene_id "MSTRG.66957"; transcript_id "MSTRG.66957.749"; exon_number "18";
chr15	StringTie	exon	25087467	25087599	1000	+	.	gene_id "MSTRG.66957"; transcript_id "MSTRG.66957.749"; exon_number "19";
chr15	StringTie	exon	25088608	25088741	1000	+	.	gene_id "MSTRG.66957"; transcript_id "MSTRG.66957.749"; exon_number "20";
chr15	StringTie	exon	25089614	25090010	1000	+	.	gene_id "MSTRG.66957"; transcript_id "MSTRG.66957.749"; exon_number "21";
chr15	StringTie	exon	25091590	25091719	1000	+	.	gene_id "MSTRG.66957"; transcript_id "MSTRG.66957.749"; exon_number "22";
chr15	StringTie	exon	25093834	25093974	1000	+	.	gene_id "MSTRG.66957"; transcript_id "MSTRG.66957.749"; exon_number "23";
chr15	StringTie	exon	25095627	25095828	1000	+	.	gene_id "MSTRG.66957"; transcript_id "MSTRG.66957.749"; exon_number "24";
chr15	StringTie	exon	25097321	25097439	1000	+	.	gene_id "MSTRG.66957"; transcript_id "MSTRG.66957.749"; exon_number "25";
chr15	StringTie	exon	25098717	25098828	1000	+	.	gene_id "MSTRG.66957"; transcript_id "MSTRG.66957.749"; exon_number "26";
chr15	StringTie	exon	25099145	25099278	1000	+	.	gene_id "MSTRG.66957"; transcript_id "MSTRG.66957.749"; exon_number "27";
chr15	StringTie	exon	25100779	25100890	1000	+	.	gene_id "MSTRG.66957"; transcript_id "MSTRG.66957.749"; exon_number "28";
chr15	StringTie	exon	25103859	25103970	1000	+	.	gene_id "MSTRG.66957"; transcript_id "MSTRG.66957.749"; exon_number "29";
chr15	StringTie	exon	25106164	25106294	1000	+	.	gene_id "MSTRG.66957"; transcript_id "MSTRG.66957.749"; exon_number "30";
chr15	StringTie	exon	25107472	25107588	1000	+	.	gene_id "MSTRG.66957"; transcript_id "MSTRG.66957.749"; exon_number "31";
chr15	StringTie	exon	25107910	25108038	1000	+	.	gene_id "MSTRG.66957"; transcript_id "MSTRG.66957.749"; exon_number "32";
chr15	StringTie	exon	25108998	25109103	1000	+	.	gene_id "MSTRG.66957"; transcript_id "MSTRG.66957.749"; exon_number "33";
chr15	StringTie	exon	25109198	25109403	1000	+	.	gene_id "MSTRG.66957"; transcript_id "MSTRG.66957.749"; exon_number "34";
chr15	StringTie	exon	25109555	25109715	1000	+	.	gene_id "MSTRG.66957"; transcript_id "MSTRG.66957.749"; exon_number "35";
chr15	StringTie	exon	25111765	25111894	1000	+	.	gene_id "MSTRG.66957"; transcript_id "MSTRG.66957.749"; exon_number "36";
chr15	StringTie	exon	25115299	25115656	1000	+	.	gene_id "MSTRG.66957"; transcript_id "MSTRG.66957.749"; exon_number "37";
chr15	StringTie	exon	25117410	25117515	1000	+	.	gene_id "MSTRG.66957"; transcript_id "MSTRG.66957.749"; exon_number "38";
chr15	StringTie	exon	25118268	25118382	1000	+	.	gene_id "MSTRG.66957"; transcript_id "MSTRG.66957.749"; exon_number "39";
chr15	StringTie	exon	25119065	25122361	1000	+	.	gene_id "MSTRG.66957"; transcript_id "MSTRG.66957.749"; exon_number "40";
chr15	StringTie	transcript	24493149	24535806	1000	+	.	gene_id "MSTRG.66957"; transcript_id "MSTRG.66957.75";
chr15	StringTie	exon	24493149	24493328	1000	+	.	gene_id "MSTRG.66957"; transcript_id "MSTRG.66957.75"; exon_number "1";
chr15	StringTie	exon	24507339	24507478	1000	+	.	gene_id "MSTRG.66957"; transcript_id "MSTRG.66957.75"; exon_number "2";
chr15	StringTie	exon	24507954	24508086	1000	+	.	gene_id "MSTRG.66957"; transcript_id "MSTRG.66957.75"; exon_number "3";
chr15	StringTie	exon	24508861	24508994	1000	+	.	gene_id "MSTRG.66957"; transcript_id "MSTRG.66957.75"; exon_number "4";
chr15	StringTie	exon	24513623	24513737	1000	+	.	gene_id "MSTRG.66957"; transcript_id "MSTRG.66957.75"; exon_number "5";
chr15	StringTie	exon	24533695	24533952	1000	+	.	gene_id "MSTRG.66957"; transcript_id "MSTRG.66957.75"; exon_number "6";
chr15	StringTie	exon	24535697	24535806	1000	+	.	gene_id "MSTRG.66957"; transcript_id "MSTRG.66957.75"; exon_number "7";
chr15	StringTie	transcript	25049313	25122476	1000	+	.	gene_id "MSTRG.66957"; transcript_id "MSTRG.66957.750";
chr15	StringTie	exon	25049313	25051236	1000	+	.	gene_id "MSTRG.66957"; transcript_id "MSTRG.66957.750"; exon_number "1";
chr15	StringTie	exon	25053266	25053363	1000	+	.	gene_id "MSTRG.66957"; transcript_id "MSTRG.66957.750"; exon_number "2";
chr15	StringTie	exon	25053828	25053967	1000	+	.	gene_id "MSTRG.66957"; transcript_id "MSTRG.66957.750"; exon_number "3";
chr15	StringTie	exon	25056483	25056622	1000	+	.	gene_id "MSTRG.66957"; transcript_id "MSTRG.66957.750"; exon_number "4";
chr15	StringTie	exon	25059155	25059294	1000	+	.	gene_id "MSTRG.66957"; transcript_id "MSTRG.66957.750"; exon_number "5";
chr15	StringTie	exon	25059457	25059718	1000	+	.	gene_id "MSTRG.66957"; transcript_id "MSTRG.66957.750"; exon_number "6";
chr15	StringTie	exon	25061306	25061413	1000	+	.	gene_id "MSTRG.66957"; transcript_id "MSTRG.66957.750"; exon_number "7";
chr15	StringTie	exon	25061950	25062088	1000	+	.	gene_id "MSTRG.66957"; transcript_id "MSTRG.66957.750"; exon_number "8";
chr15	StringTie	exon	25064715	25064855	1000	+	.	gene_id "MSTRG.66957"; transcript_id "MSTRG.66957.750"; exon_number "9";
chr15	StringTie	exon	25070120	25070259	1000	+	.	gene_id "MSTRG.66957"; transcript_id "MSTRG.66957.750"; exon_number "10";
chr15	StringTie	exon	25072725	25072863	1000	+	.	gene_id "MSTRG.66957"; transcript_id "MSTRG.66957.750"; exon_number "11";
chr15	StringTie	exon	25073892	25074051	1000	+	.	gene_id "MSTRG.66957"; transcript_id "MSTRG.66957.750"; exon_number "12";
chr15	StringTie	exon	25075735	25075866	1000	+	.	gene_id "MSTRG.66957"; transcript_id "MSTRG.66957.750"; exon_number "13";
chr15	StringTie	exon	25076857	25076990	1000	+	.	gene_id "MSTRG.66957"; transcript_id "MSTRG.66957.750"; exon_number "14";
chr15	StringTie	exon	25078862	25078995	1000	+	.	gene_id "MSTRG.66957"; transcript_id "MSTRG.66957.750"; exon_number "15";
chr15	StringTie	exon	25081091	25081224	1000	+	.	gene_id "MSTRG.66957"; transcript_id "MSTRG.66957.750"; exon_number "16";
chr15	StringTie	exon	25082589	25082705	1000	+	.	gene_id "MSTRG.66957"; transcript_id "MSTRG.66957.750"; exon_number "17";
chr15	StringTie	exon	25083396	25083527	1000	+	.	gene_id "MSTRG.66957"; transcript_id "MSTRG.66957.750"; exon_number "18";
chr15	StringTie	exon	25085190	25085322	1000	+	.	gene_id "MSTRG.66957"; transcript_id "MSTRG.66957.750"; exon_number "19";
chr15	StringTie	exon	25087467	25087599	1000	+	.	gene_id "MSTRG.66957"; transcript_id "MSTRG.66957.750"; exon_number "20";
chr15	StringTie	exon	25089614	25089866	1000	+	.	gene_id "MSTRG.66957"; transcript_id "MSTRG.66957.750"; exon_number "21";
chr15	StringTie	exon	25091590	25091719	1000	+	.	gene_id "MSTRG.66957"; transcript_id "MSTRG.66957.750"; exon_number "22";
chr15	StringTie	exon	25093834	25093974	1000	+	.	gene_id "MSTRG.66957"; transcript_id "MSTRG.66957.750"; exon_number "23";
chr15	StringTie	exon	25095627	25095828	1000	+	.	gene_id "MSTRG.66957"; transcript_id "MSTRG.66957.750"; exon_number "24";
chr15	StringTie	exon	25097321	25097439	1000	+	.	gene_id "MSTRG.66957"; transcript_id "MSTRG.66957.750"; exon_number "25";
chr15	StringTie	exon	25098717	25098828	1000	+	.	gene_id "MSTRG.66957"; transcript_id "MSTRG.66957.750"; exon_number "26";
chr15	StringTie	exon	25099145	25099278	1000	+	.	gene_id "MSTRG.66957"; transcript_id "MSTRG.66957.750"; exon_number "27";
chr15	StringTie	exon	25100779	25100890	1000	+	.	gene_id "MSTRG.66957"; transcript_id "MSTRG.66957.750"; exon_number "28";
chr15	StringTie	exon	25103859	25103970	1000	+	.	gene_id "MSTRG.66957"; transcript_id "MSTRG.66957.750"; exon_number "29";
chr15	StringTie	exon	25106164	25106294	1000	+	.	gene_id "MSTRG.66957"; transcript_id "MSTRG.66957.750"; exon_number "30";
chr15	StringTie	exon	25107472	25107588	1000	+	.	gene_id "MSTRG.66957"; transcript_id "MSTRG.66957.750"; exon_number "31";
chr15	StringTie	exon	25107910	25108038	1000	+	.	gene_id "MSTRG.66957"; transcript_id "MSTRG.66957.750"; exon_number "32";
chr15	StringTie	exon	25108998	25109103	1000	+	.	gene_id "MSTRG.66957"; transcript_id "MSTRG.66957.750"; exon_number "33";
chr15	StringTie	exon	25109198	25109403	1000	+	.	gene_id "MSTRG.66957"; transcript_id "MSTRG.66957.750"; exon_number "34";
chr15	StringTie	exon	25109555	25109715	1000	+	.	gene_id "MSTRG.66957"; transcript_id "MSTRG.66957.750"; exon_number "35";
chr15	StringTie	exon	25111765	25111894	1000	+	.	gene_id "MSTRG.66957"; transcript_id "MSTRG.66957.750"; exon_number "36";
chr15	StringTie	exon	25115299	25115656	1000	+	.	gene_id "MSTRG.66957"; transcript_id "MSTRG.66957.750"; exon_number "37";
chr15	StringTie	exon	25117410	25117515	1000	+	.	gene_id "MSTRG.66957"; transcript_id "MSTRG.66957.750"; exon_number "38";
chr15	StringTie	exon	25118268	25118382	1000	+	.	gene_id "MSTRG.66957"; transcript_id "MSTRG.66957.750"; exon_number "39";
chr15	StringTie	exon	25119065	25122476	1000	+	.	gene_id "MSTRG.66957"; transcript_id "MSTRG.66957.750"; exon_number "40";
chr15	StringTie	transcript	25049364	25122539	1000	+	.	gene_id "MSTRG.66957"; transcript_id "MSTRG.66957.751";
chr15	StringTie	exon	25049364	25051236	1000	+	.	gene_id "MSTRG.66957"; transcript_id "MSTRG.66957.751"; exon_number "1";
chr15	StringTie	exon	25053828	25053967	1000	+	.	gene_id "MSTRG.66957"; transcript_id "MSTRG.66957.751"; exon_number "2";
chr15	StringTie	exon	25056483	25056622	1000	+	.	gene_id "MSTRG.66957"; transcript_id "MSTRG.66957.751"; exon_number "3";
chr15	StringTie	exon	25059155	25059294	1000	+	.	gene_id "MSTRG.66957"; transcript_id "MSTRG.66957.751"; exon_number "4";
chr15	StringTie	exon	25059457	25059718	1000	+	.	gene_id "MSTRG.66957"; transcript_id "MSTRG.66957.751"; exon_number "5";
chr15	StringTie	exon	25061950	25062088	1000	+	.	gene_id "MSTRG.66957"; transcript_id "MSTRG.66957.751"; exon_number "6";
chr15	StringTie	exon	25064715	25064855	1000	+	.	gene_id "MSTRG.66957"; transcript_id "MSTRG.66957.751"; exon_number "7";
chr15	StringTie	exon	25070120	25070259	1000	+	.	gene_id "MSTRG.66957"; transcript_id "MSTRG.66957.751"; exon_number "8";
chr15	StringTie	exon	25072725	25072863	1000	+	.	gene_id "MSTRG.66957"; transcript_id "MSTRG.66957.751"; exon_number "9";
chr15	StringTie	exon	25073892	25074051	1000	+	.	gene_id "MSTRG.66957"; transcript_id "MSTRG.66957.751"; exon_number "10";
chr15	StringTie	exon	25075735	25075866	1000	+	.	gene_id "MSTRG.66957"; transcript_id "MSTRG.66957.751"; exon_number "11";
chr15	StringTie	exon	25076857	25076990	1000	+	.	gene_id "MSTRG.66957"; transcript_id "MSTRG.66957.751"; exon_number "12";
chr15	StringTie	exon	25078862	25078995	1000	+	.	gene_id "MSTRG.66957"; transcript_id "MSTRG.66957.751"; exon_number "13";
chr15	StringTie	exon	25081091	25081224	1000	+	.	gene_id "MSTRG.66957"; transcript_id "MSTRG.66957.751"; exon_number "14";
chr15	StringTie	exon	25082589	25082705	1000	+	.	gene_id "MSTRG.66957"; transcript_id "MSTRG.66957.751"; exon_number "15";
chr15	StringTie	exon	25083367	25083527	1000	+	.	gene_id "MSTRG.66957"; transcript_id "MSTRG.66957.751"; exon_number "16";
chr15	StringTie	exon	25085190	25085322	1000	+	.	gene_id "MSTRG.66957"; transcript_id "MSTRG.66957.751"; exon_number "17";
chr15	StringTie	exon	25087467	25087599	1000	+	.	gene_id "MSTRG.66957"; transcript_id "MSTRG.66957.751"; exon_number "18";
chr15	StringTie	exon	25089912	25090010	1000	+	.	gene_id "MSTRG.66957"; transcript_id "MSTRG.66957.751"; exon_number "19";
chr15	StringTie	exon	25091590	25091719	1000	+	.	gene_id "MSTRG.66957"; transcript_id "MSTRG.66957.751"; exon_number "20";
chr15	StringTie	exon	25093834	25093974	1000	+	.	gene_id "MSTRG.66957"; transcript_id "MSTRG.66957.751"; exon_number "21";
chr15	StringTie	exon	25095627	25095828	1000	+	.	gene_id "MSTRG.66957"; transcript_id "MSTRG.66957.751"; exon_number "22";
chr15	StringTie	exon	25096828	25097030	1000	+	.	gene_id "MSTRG.66957"; transcript_id "MSTRG.66957.751"; exon_number "23";
chr15	StringTie	exon	25097321	25097439	1000	+	.	gene_id "MSTRG.66957"; transcript_id "MSTRG.66957.751"; exon_number "24";
chr15	StringTie	exon	25098717	25098828	1000	+	.	gene_id "MSTRG.66957"; transcript_id "MSTRG.66957.751"; exon_number "25";
chr15	StringTie	exon	25099145	25099278	1000	+	.	gene_id "MSTRG.66957"; transcript_id "MSTRG.66957.751"; exon_number "26";
chr15	StringTie	exon	25103859	25103970	1000	+	.	gene_id "MSTRG.66957"; transcript_id "MSTRG.66957.751"; exon_number "27";
chr15	StringTie	exon	25106164	25106294	1000	+	.	gene_id "MSTRG.66957"; transcript_id "MSTRG.66957.751"; exon_number "28";
chr15	StringTie	exon	25107472	25107588	1000	+	.	gene_id "MSTRG.66957"; transcript_id "MSTRG.66957.751"; exon_number "29";
chr15	StringTie	exon	25107910	25108038	1000	+	.	gene_id "MSTRG.66957"; transcript_id "MSTRG.66957.751"; exon_number "30";
chr15	StringTie	exon	25108998	25109099	1000	+	.	gene_id "MSTRG.66957"; transcript_id "MSTRG.66957.751"; exon_number "31";
chr15	StringTie	exon	25109198	25109403	1000	+	.	gene_id "MSTRG.66957"; transcript_id "MSTRG.66957.751"; exon_number "32";
chr15	StringTie	exon	25109555	25109715	1000	+	.	gene_id "MSTRG.66957"; transcript_id "MSTRG.66957.751"; exon_number "33";
chr15	StringTie	exon	25111765	25111894	1000	+	.	gene_id "MSTRG.66957"; transcript_id "MSTRG.66957.751"; exon_number "34";
chr15	StringTie	exon	25115299	25115656	1000	+	.	gene_id "MSTRG.66957"; transcript_id "MSTRG.66957.751"; exon_number "35";
chr15	StringTie	exon	25117410	25117515	1000	+	.	gene_id "MSTRG.66957"; transcript_id "MSTRG.66957.751"; exon_number "36";
chr15	StringTie	exon	25118268	25118382	1000	+	.	gene_id "MSTRG.66957"; transcript_id "MSTRG.66957.751"; exon_number "37";
chr15	StringTie	exon	25119065	25122539	1000	+	.	gene_id "MSTRG.66957"; transcript_id "MSTRG.66957.751"; exon_number "38";
chr15	StringTie	transcript	25049518	25122477	1000	+	.	gene_id "MSTRG.66957"; transcript_id "MSTRG.66957.752";
chr15	StringTie	exon	25049518	25051236	1000	+	.	gene_id "MSTRG.66957"; transcript_id "MSTRG.66957.752"; exon_number "1";
chr15	StringTie	exon	25053828	25053967	1000	+	.	gene_id "MSTRG.66957"; transcript_id "MSTRG.66957.752"; exon_number "2";
chr15	StringTie	exon	25056483	25056622	1000	+	.	gene_id "MSTRG.66957"; transcript_id "MSTRG.66957.752"; exon_number "3";
chr15	StringTie	exon	25059155	25059294	1000	+	.	gene_id "MSTRG.66957"; transcript_id "MSTRG.66957.752"; exon_number "4";
chr15	StringTie	exon	25059457	25059718	1000	+	.	gene_id "MSTRG.66957"; transcript_id "MSTRG.66957.752"; exon_number "5";
chr15	StringTie	exon	25061306	25061413	1000	+	.	gene_id "MSTRG.66957"; transcript_id "MSTRG.66957.752"; exon_number "6";
chr15	StringTie	exon	25061950	25062088	1000	+	.	gene_id "MSTRG.66957"; transcript_id "MSTRG.66957.752"; exon_number "7";
chr15	StringTie	exon	25064715	25064855	1000	+	.	gene_id "MSTRG.66957"; transcript_id "MSTRG.66957.752"; exon_number "8";
chr15	StringTie	exon	25067412	25067531	1000	+	.	gene_id "MSTRG.66957"; transcript_id "MSTRG.66957.752"; exon_number "9";
chr15	StringTie	exon	25070120	25070259	1000	+	.	gene_id "MSTRG.66957"; transcript_id "MSTRG.66957.752"; exon_number "10";
chr15	StringTie	exon	25072725	25072863	1000	+	.	gene_id "MSTRG.66957"; transcript_id "MSTRG.66957.752"; exon_number "11";
chr15	StringTie	exon	25073892	25074051	1000	+	.	gene_id "MSTRG.66957"; transcript_id "MSTRG.66957.752"; exon_number "12";
chr15	StringTie	exon	25075735	25075866	1000	+	.	gene_id "MSTRG.66957"; transcript_id "MSTRG.66957.752"; exon_number "13";
chr15	StringTie	exon	25076857	25076990	1000	+	.	gene_id "MSTRG.66957"; transcript_id "MSTRG.66957.752"; exon_number "14";
chr15	StringTie	exon	25078862	25078995	1000	+	.	gene_id "MSTRG.66957"; transcript_id "MSTRG.66957.752"; exon_number "15";
chr15	StringTie	exon	25079826	25080079	1000	+	.	gene_id "MSTRG.66957"; transcript_id "MSTRG.66957.752"; exon_number "16";
chr15	StringTie	exon	25081091	25081224	1000	+	.	gene_id "MSTRG.66957"; transcript_id "MSTRG.66957.752"; exon_number "17";
chr15	StringTie	exon	25082589	25082705	1000	+	.	gene_id "MSTRG.66957"; transcript_id "MSTRG.66957.752"; exon_number "18";
chr15	StringTie	exon	25083396	25083527	1000	+	.	gene_id "MSTRG.66957"; transcript_id "MSTRG.66957.752"; exon_number "19";
chr15	StringTie	exon	25085190	25085322	1000	+	.	gene_id "MSTRG.66957"; transcript_id "MSTRG.66957.752"; exon_number "20";
chr15	StringTie	exon	25087467	25087599	1000	+	.	gene_id "MSTRG.66957"; transcript_id "MSTRG.66957.752"; exon_number "21";
chr15	StringTie	exon	25089614	25089866	1000	+	.	gene_id "MSTRG.66957"; transcript_id "MSTRG.66957.752"; exon_number "22";
chr15	StringTie	exon	25091590	25091719	1000	+	.	gene_id "MSTRG.66957"; transcript_id "MSTRG.66957.752"; exon_number "23";
chr15	StringTie	exon	25093834	25093974	1000	+	.	gene_id "MSTRG.66957"; transcript_id "MSTRG.66957.752"; exon_number "24";
chr15	StringTie	exon	25095627	25095828	1000	+	.	gene_id "MSTRG.66957"; transcript_id "MSTRG.66957.752"; exon_number "25";
chr15	StringTie	exon	25097321	25097439	1000	+	.	gene_id "MSTRG.66957"; transcript_id "MSTRG.66957.752"; exon_number "26";
chr15	StringTie	exon	25098717	25098828	1000	+	.	gene_id "MSTRG.66957"; transcript_id "MSTRG.66957.752"; exon_number "27";
chr15	StringTie	exon	25099145	25099278	1000	+	.	gene_id "MSTRG.66957"; transcript_id "MSTRG.66957.752"; exon_number "28";
chr15	StringTie	exon	25103859	25103970	1000	+	.	gene_id "MSTRG.66957"; transcript_id "MSTRG.66957.752"; exon_number "29";
chr15	StringTie	exon	25106186	25106294	1000	+	.	gene_id "MSTRG.66957"; transcript_id "MSTRG.66957.752"; exon_number "30";
chr15	StringTie	exon	25107472	25107588	1000	+	.	gene_id "MSTRG.66957"; transcript_id "MSTRG.66957.752"; exon_number "31";
chr15	StringTie	exon	25107910	25108038	1000	+	.	gene_id "MSTRG.66957"; transcript_id "MSTRG.66957.752"; exon_number "32";
chr15	StringTie	exon	25108998	25109103	1000	+	.	gene_id "MSTRG.66957"; transcript_id "MSTRG.66957.752"; exon_number "33";
chr15	StringTie	exon	25109198	25109403	1000	+	.	gene_id "MSTRG.66957"; transcript_id "MSTRG.66957.752"; exon_number "34";
chr15	StringTie	exon	25109555	25109715	1000	+	.	gene_id "MSTRG.66957"; transcript_id "MSTRG.66957.752"; exon_number "35";
chr15	StringTie	exon	25111765	25111894	1000	+	.	gene_id "MSTRG.66957"; transcript_id "MSTRG.66957.752"; exon_number "36";
chr15	StringTie	exon	25115299	25115656	1000	+	.	gene_id "MSTRG.66957"; transcript_id "MSTRG.66957.752"; exon_number "37";
chr15	StringTie	exon	25117410	25117515	1000	+	.	gene_id "MSTRG.66957"; transcript_id "MSTRG.66957.752"; exon_number "38";
chr15	StringTie	exon	25118268	25118382	1000	+	.	gene_id "MSTRG.66957"; transcript_id "MSTRG.66957.752"; exon_number "39";
chr15	StringTie	exon	25119065	25122477	1000	+	.	gene_id "MSTRG.66957"; transcript_id "MSTRG.66957.752"; exon_number "40";
chr15	StringTie	transcript	25049523	25122371	1000	+	.	gene_id "MSTRG.66957"; transcript_id "MSTRG.66957.753";
chr15	StringTie	exon	25049523	25051236	1000	+	.	gene_id "MSTRG.66957"; transcript_id "MSTRG.66957.753"; exon_number "1";
chr15	StringTie	exon	25053828	25053967	1000	+	.	gene_id "MSTRG.66957"; transcript_id "MSTRG.66957.753"; exon_number "2";
chr15	StringTie	exon	25056483	25056622	1000	+	.	gene_id "MSTRG.66957"; transcript_id "MSTRG.66957.753"; exon_number "3";
chr15	StringTie	exon	25059155	25059294	1000	+	.	gene_id "MSTRG.66957"; transcript_id "MSTRG.66957.753"; exon_number "4";
chr15	StringTie	exon	25059457	25059718	1000	+	.	gene_id "MSTRG.66957"; transcript_id "MSTRG.66957.753"; exon_number "5";
chr15	StringTie	exon	25061306	25061413	1000	+	.	gene_id "MSTRG.66957"; transcript_id "MSTRG.66957.753"; exon_number "6";
chr15	StringTie	exon	25061950	25062088	1000	+	.	gene_id "MSTRG.66957"; transcript_id "MSTRG.66957.753"; exon_number "7";
chr15	StringTie	exon	25064715	25064855	1000	+	.	gene_id "MSTRG.66957"; transcript_id "MSTRG.66957.753"; exon_number "8";
chr15	StringTie	exon	25070120	25070259	1000	+	.	gene_id "MSTRG.66957"; transcript_id "MSTRG.66957.753"; exon_number "9";
chr15	StringTie	exon	25072725	25072863	1000	+	.	gene_id "MSTRG.66957"; transcript_id "MSTRG.66957.753"; exon_number "10";
chr15	StringTie	exon	25073892	25074051	1000	+	.	gene_id "MSTRG.66957"; transcript_id "MSTRG.66957.753"; exon_number "11";
chr15	StringTie	exon	25075735	25075866	1000	+	.	gene_id "MSTRG.66957"; transcript_id "MSTRG.66957.753"; exon_number "12";
chr15	StringTie	exon	25076857	25076990	1000	+	.	gene_id "MSTRG.66957"; transcript_id "MSTRG.66957.753"; exon_number "13";
chr15	StringTie	exon	25078862	25078995	1000	+	.	gene_id "MSTRG.66957"; transcript_id "MSTRG.66957.753"; exon_number "14";
chr15	StringTie	exon	25081091	25081224	1000	+	.	gene_id "MSTRG.66957"; transcript_id "MSTRG.66957.753"; exon_number "15";
chr15	StringTie	exon	25082589	25082705	1000	+	.	gene_id "MSTRG.66957"; transcript_id "MSTRG.66957.753"; exon_number "16";
chr15	StringTie	exon	25083396	25083527	1000	+	.	gene_id "MSTRG.66957"; transcript_id "MSTRG.66957.753"; exon_number "17";
chr15	StringTie	exon	25085190	25085322	1000	+	.	gene_id "MSTRG.66957"; transcript_id "MSTRG.66957.753"; exon_number "18";
chr15	StringTie	exon	25086510	25086614	1000	+	.	gene_id "MSTRG.66957"; transcript_id "MSTRG.66957.753"; exon_number "19";
chr15	StringTie	exon	25087467	25087599	1000	+	.	gene_id "MSTRG.66957"; transcript_id "MSTRG.66957.753"; exon_number "20";
chr15	StringTie	exon	25089614	25089866	1000	+	.	gene_id "MSTRG.66957"; transcript_id "MSTRG.66957.753"; exon_number "21";
chr15	StringTie	exon	25091590	25091719	1000	+	.	gene_id "MSTRG.66957"; transcript_id "MSTRG.66957.753"; exon_number "22";
chr15	StringTie	exon	25093834	25093974	1000	+	.	gene_id "MSTRG.66957"; transcript_id "MSTRG.66957.753"; exon_number "23";
chr15	StringTie	exon	25095627	25095828	1000	+	.	gene_id "MSTRG.66957"; transcript_id "MSTRG.66957.753"; exon_number "24";
chr15	StringTie	exon	25097321	25097439	1000	+	.	gene_id "MSTRG.66957"; transcript_id "MSTRG.66957.753"; exon_number "25";
chr15	StringTie	exon	25098717	25098828	1000	+	.	gene_id "MSTRG.66957"; transcript_id "MSTRG.66957.753"; exon_number "26";
chr15	StringTie	exon	25099145	25099278	1000	+	.	gene_id "MSTRG.66957"; transcript_id "MSTRG.66957.753"; exon_number "27";
chr15	StringTie	exon	25100779	25100890	1000	+	.	gene_id "MSTRG.66957"; transcript_id "MSTRG.66957.753"; exon_number "28";
chr15	StringTie	exon	25103859	25103970	1000	+	.	gene_id "MSTRG.66957"; transcript_id "MSTRG.66957.753"; exon_number "29";
chr15	StringTie	exon	25106164	25106294	1000	+	.	gene_id "MSTRG.66957"; transcript_id "MSTRG.66957.753"; exon_number "30";
chr15	StringTie	exon	25107472	25107588	1000	+	.	gene_id "MSTRG.66957"; transcript_id "MSTRG.66957.753"; exon_number "31";
chr15	StringTie	exon	25107910	25108038	1000	+	.	gene_id "MSTRG.66957"; transcript_id "MSTRG.66957.753"; exon_number "32";
chr15	StringTie	exon	25108998	25109103	1000	+	.	gene_id "MSTRG.66957"; transcript_id "MSTRG.66957.753"; exon_number "33";
chr15	StringTie	exon	25109198	25109403	1000	+	.	gene_id "MSTRG.66957"; transcript_id "MSTRG.66957.753"; exon_number "34";
chr15	StringTie	exon	25109555	25109715	1000	+	.	gene_id "MSTRG.66957"; transcript_id "MSTRG.66957.753"; exon_number "35";
chr15	StringTie	exon	25111765	25111894	1000	+	.	gene_id "MSTRG.66957"; transcript_id "MSTRG.66957.753"; exon_number "36";
chr15	StringTie	exon	25115299	25115656	1000	+	.	gene_id "MSTRG.66957"; transcript_id "MSTRG.66957.753"; exon_number "37";
chr15	StringTie	exon	25117410	25117515	1000	+	.	gene_id "MSTRG.66957"; transcript_id "MSTRG.66957.753"; exon_number "38";
chr15	StringTie	exon	25118268	25118382	1000	+	.	gene_id "MSTRG.66957"; transcript_id "MSTRG.66957.753"; exon_number "39";
chr15	StringTie	exon	25119065	25122371	1000	+	.	gene_id "MSTRG.66957"; transcript_id "MSTRG.66957.753"; exon_number "40";
chr15	StringTie	transcript	25049538	25122644	1000	+	.	gene_id "MSTRG.66957"; transcript_id "MSTRG.66957.754";
chr15	StringTie	exon	25049538	25051236	1000	+	.	gene_id "MSTRG.66957"; transcript_id "MSTRG.66957.754"; exon_number "1";
chr15	StringTie	exon	25053828	25053967	1000	+	.	gene_id "MSTRG.66957"; transcript_id "MSTRG.66957.754"; exon_number "2";
chr15	StringTie	exon	25056483	25056622	1000	+	.	gene_id "MSTRG.66957"; transcript_id "MSTRG.66957.754"; exon_number "3";
chr15	StringTie	exon	25059155	25059294	1000	+	.	gene_id "MSTRG.66957"; transcript_id "MSTRG.66957.754"; exon_number "4";
chr15	StringTie	exon	25059457	25059718	1000	+	.	gene_id "MSTRG.66957"; transcript_id "MSTRG.66957.754"; exon_number "5";
chr15	StringTie	exon	25061950	25062088	1000	+	.	gene_id "MSTRG.66957"; transcript_id "MSTRG.66957.754"; exon_number "6";
chr15	StringTie	exon	25064715	25064855	1000	+	.	gene_id "MSTRG.66957"; transcript_id "MSTRG.66957.754"; exon_number "7";
chr15	StringTie	exon	25070120	25070259	1000	+	.	gene_id "MSTRG.66957"; transcript_id "MSTRG.66957.754"; exon_number "8";
chr15	StringTie	exon	25072725	25072863	1000	+	.	gene_id "MSTRG.66957"; transcript_id "MSTRG.66957.754"; exon_number "9";
chr15	StringTie	exon	25073892	25074051	1000	+	.	gene_id "MSTRG.66957"; transcript_id "MSTRG.66957.754"; exon_number "10";
chr15	StringTie	exon	25075735	25075866	1000	+	.	gene_id "MSTRG.66957"; transcript_id "MSTRG.66957.754"; exon_number "11";
chr15	StringTie	exon	25076857	25076990	1000	+	.	gene_id "MSTRG.66957"; transcript_id "MSTRG.66957.754"; exon_number "12";
chr15	StringTie	exon	25078862	25078995	1000	+	.	gene_id "MSTRG.66957"; transcript_id "MSTRG.66957.754"; exon_number "13";
chr15	StringTie	exon	25081091	25081224	1000	+	.	gene_id "MSTRG.66957"; transcript_id "MSTRG.66957.754"; exon_number "14";
chr15	StringTie	exon	25082589	25082705	1000	+	.	gene_id "MSTRG.66957"; transcript_id "MSTRG.66957.754"; exon_number "15";
chr15	StringTie	exon	25083396	25083527	1000	+	.	gene_id "MSTRG.66957"; transcript_id "MSTRG.66957.754"; exon_number "16";
chr15	StringTie	exon	25087467	25087599	1000	+	.	gene_id "MSTRG.66957"; transcript_id "MSTRG.66957.754"; exon_number "17";
chr15	StringTie	exon	25089614	25089866	1000	+	.	gene_id "MSTRG.66957"; transcript_id "MSTRG.66957.754"; exon_number "18";
chr15	StringTie	exon	25091590	25091719	1000	+	.	gene_id "MSTRG.66957"; transcript_id "MSTRG.66957.754"; exon_number "19";
chr15	StringTie	exon	25093834	25093974	1000	+	.	gene_id "MSTRG.66957"; transcript_id "MSTRG.66957.754"; exon_number "20";
chr15	StringTie	exon	25095627	25095828	1000	+	.	gene_id "MSTRG.66957"; transcript_id "MSTRG.66957.754"; exon_number "21";
chr15	StringTie	exon	25097321	25097439	1000	+	.	gene_id "MSTRG.66957"; transcript_id "MSTRG.66957.754"; exon_number "22";
chr15	StringTie	exon	25098717	25098828	1000	+	.	gene_id "MSTRG.66957"; transcript_id "MSTRG.66957.754"; exon_number "23";
chr15	StringTie	exon	25099145	25099278	1000	+	.	gene_id "MSTRG.66957"; transcript_id "MSTRG.66957.754"; exon_number "24";
chr15	StringTie	exon	25100779	25100890	1000	+	.	gene_id "MSTRG.66957"; transcript_id "MSTRG.66957.754"; exon_number "25";
chr15	StringTie	exon	25103859	25103970	1000	+	.	gene_id "MSTRG.66957"; transcript_id "MSTRG.66957.754"; exon_number "26";
chr15	StringTie	exon	25106164	25106294	1000	+	.	gene_id "MSTRG.66957"; transcript_id "MSTRG.66957.754"; exon_number "27";
chr15	StringTie	exon	25107472	25107588	1000	+	.	gene_id "MSTRG.66957"; transcript_id "MSTRG.66957.754"; exon_number "28";
chr15	StringTie	exon	25107910	25108038	1000	+	.	gene_id "MSTRG.66957"; transcript_id "MSTRG.66957.754"; exon_number "29";
chr15	StringTie	exon	25108998	25109103	1000	+	.	gene_id "MSTRG.66957"; transcript_id "MSTRG.66957.754"; exon_number "30";
chr15	StringTie	exon	25109198	25109403	1000	+	.	gene_id "MSTRG.66957"; transcript_id "MSTRG.66957.754"; exon_number "31";
chr15	StringTie	exon	25109555	25109715	1000	+	.	gene_id "MSTRG.66957"; transcript_id "MSTRG.66957.754"; exon_number "32";
chr15	StringTie	exon	25111765	25111894	1000	+	.	gene_id "MSTRG.66957"; transcript_id "MSTRG.66957.754"; exon_number "33";
chr15	StringTie	exon	25115299	25115656	1000	+	.	gene_id "MSTRG.66957"; transcript_id "MSTRG.66957.754"; exon_number "34";
chr15	StringTie	exon	25117410	25117515	1000	+	.	gene_id "MSTRG.66957"; transcript_id "MSTRG.66957.754"; exon_number "35";
chr15	StringTie	exon	25118268	25118382	1000	+	.	gene_id "MSTRG.66957"; transcript_id "MSTRG.66957.754"; exon_number "36";
chr15	StringTie	exon	25119065	25122644	1000	+	.	gene_id "MSTRG.66957"; transcript_id "MSTRG.66957.754"; exon_number "37";
chr15	StringTie	transcript	25049584	25122588	1000	+	.	gene_id "MSTRG.66957"; transcript_id "MSTRG.66957.755";
chr15	StringTie	exon	25049584	25051236	1000	+	.	gene_id "MSTRG.66957"; transcript_id "MSTRG.66957.755"; exon_number "1";
chr15	StringTie	exon	25053828	25053967	1000	+	.	gene_id "MSTRG.66957"; transcript_id "MSTRG.66957.755"; exon_number "2";
chr15	StringTie	exon	25056483	25056622	1000	+	.	gene_id "MSTRG.66957"; transcript_id "MSTRG.66957.755"; exon_number "3";
chr15	StringTie	exon	25059155	25059294	1000	+	.	gene_id "MSTRG.66957"; transcript_id "MSTRG.66957.755"; exon_number "4";
chr15	StringTie	exon	25059457	25059718	1000	+	.	gene_id "MSTRG.66957"; transcript_id "MSTRG.66957.755"; exon_number "5";
chr15	StringTie	exon	25061950	25062088	1000	+	.	gene_id "MSTRG.66957"; transcript_id "MSTRG.66957.755"; exon_number "6";
chr15	StringTie	exon	25064715	25064855	1000	+	.	gene_id "MSTRG.66957"; transcript_id "MSTRG.66957.755"; exon_number "7";
chr15	StringTie	exon	25070120	25070259	1000	+	.	gene_id "MSTRG.66957"; transcript_id "MSTRG.66957.755"; exon_number "8";
chr15	StringTie	exon	25072725	25072863	1000	+	.	gene_id "MSTRG.66957"; transcript_id "MSTRG.66957.755"; exon_number "9";
chr15	StringTie	exon	25073892	25074051	1000	+	.	gene_id "MSTRG.66957"; transcript_id "MSTRG.66957.755"; exon_number "10";
chr15	StringTie	exon	25075735	25075866	1000	+	.	gene_id "MSTRG.66957"; transcript_id "MSTRG.66957.755"; exon_number "11";
chr15	StringTie	exon	25076857	25076990	1000	+	.	gene_id "MSTRG.66957"; transcript_id "MSTRG.66957.755"; exon_number "12";
chr15	StringTie	exon	25078862	25079145	1000	+	.	gene_id "MSTRG.66957"; transcript_id "MSTRG.66957.755"; exon_number "13";
chr15	StringTie	exon	25079826	25080079	1000	+	.	gene_id "MSTRG.66957"; transcript_id "MSTRG.66957.755"; exon_number "14";
chr15	StringTie	exon	25081091	25081224	1000	+	.	gene_id "MSTRG.66957"; transcript_id "MSTRG.66957.755"; exon_number "15";
chr15	StringTie	exon	25082589	25082705	1000	+	.	gene_id "MSTRG.66957"; transcript_id "MSTRG.66957.755"; exon_number "16";
chr15	StringTie	exon	25083396	25083527	1000	+	.	gene_id "MSTRG.66957"; transcript_id "MSTRG.66957.755"; exon_number "17";
chr15	StringTie	exon	25085190	25085322	1000	+	.	gene_id "MSTRG.66957"; transcript_id "MSTRG.66957.755"; exon_number "18";
chr15	StringTie	exon	25087467	25087599	1000	+	.	gene_id "MSTRG.66957"; transcript_id "MSTRG.66957.755"; exon_number "19";
chr15	StringTie	exon	25089614	25089866	1000	+	.	gene_id "MSTRG.66957"; transcript_id "MSTRG.66957.755"; exon_number "20";
chr15	StringTie	exon	25091590	25091719	1000	+	.	gene_id "MSTRG.66957"; transcript_id "MSTRG.66957.755"; exon_number "21";
chr15	StringTie	exon	25093834	25093974	1000	+	.	gene_id "MSTRG.66957"; transcript_id "MSTRG.66957.755"; exon_number "22";
chr15	StringTie	exon	25095627	25095828	1000	+	.	gene_id "MSTRG.66957"; transcript_id "MSTRG.66957.755"; exon_number "23";
chr15	StringTie	exon	25096828	25097030	1000	+	.	gene_id "MSTRG.66957"; transcript_id "MSTRG.66957.755"; exon_number "24";
chr15	StringTie	exon	25097321	25097439	1000	+	.	gene_id "MSTRG.66957"; transcript_id "MSTRG.66957.755"; exon_number "25";
chr15	StringTie	exon	25098717	25098828	1000	+	.	gene_id "MSTRG.66957"; transcript_id "MSTRG.66957.755"; exon_number "26";
chr15	StringTie	exon	25099145	25099278	1000	+	.	gene_id "MSTRG.66957"; transcript_id "MSTRG.66957.755"; exon_number "27";
chr15	StringTie	exon	25100779	25100890	1000	+	.	gene_id "MSTRG.66957"; transcript_id "MSTRG.66957.755"; exon_number "28";
chr15	StringTie	exon	25103859	25103970	1000	+	.	gene_id "MSTRG.66957"; transcript_id "MSTRG.66957.755"; exon_number "29";
chr15	StringTie	exon	25106164	25106294	1000	+	.	gene_id "MSTRG.66957"; transcript_id "MSTRG.66957.755"; exon_number "30";
chr15	StringTie	exon	25107472	25107588	1000	+	.	gene_id "MSTRG.66957"; transcript_id "MSTRG.66957.755"; exon_number "31";
chr15	StringTie	exon	25107910	25108038	1000	+	.	gene_id "MSTRG.66957"; transcript_id "MSTRG.66957.755"; exon_number "32";
chr15	StringTie	exon	25108998	25109103	1000	+	.	gene_id "MSTRG.66957"; transcript_id "MSTRG.66957.755"; exon_number "33";
chr15	StringTie	exon	25109198	25109403	1000	+	.	gene_id "MSTRG.66957"; transcript_id "MSTRG.66957.755"; exon_number "34";
chr15	StringTie	exon	25109555	25109715	1000	+	.	gene_id "MSTRG.66957"; transcript_id "MSTRG.66957.755"; exon_number "35";
chr15	StringTie	exon	25111765	25111894	1000	+	.	gene_id "MSTRG.66957"; transcript_id "MSTRG.66957.755"; exon_number "36";
chr15	StringTie	exon	25115299	25117515	1000	+	.	gene_id "MSTRG.66957"; transcript_id "MSTRG.66957.755"; exon_number "37";
chr15	StringTie	exon	25118268	25118382	1000	+	.	gene_id "MSTRG.66957"; transcript_id "MSTRG.66957.755"; exon_number "38";
chr15	StringTie	exon	25119065	25122588	1000	+	.	gene_id "MSTRG.66957"; transcript_id "MSTRG.66957.755"; exon_number "39";
chr15	StringTie	transcript	25049586	25122471	1000	+	.	gene_id "MSTRG.66957"; transcript_id "MSTRG.66957.756";
chr15	StringTie	exon	25049586	25051236	1000	+	.	gene_id "MSTRG.66957"; transcript_id "MSTRG.66957.756"; exon_number "1";
chr15	StringTie	exon	25053828	25053967	1000	+	.	gene_id "MSTRG.66957"; transcript_id "MSTRG.66957.756"; exon_number "2";
chr15	StringTie	exon	25054970	25055230	1000	+	.	gene_id "MSTRG.66957"; transcript_id "MSTRG.66957.756"; exon_number "3";
chr15	StringTie	exon	25056483	25056622	1000	+	.	gene_id "MSTRG.66957"; transcript_id "MSTRG.66957.756"; exon_number "4";
chr15	StringTie	exon	25059155	25059294	1000	+	.	gene_id "MSTRG.66957"; transcript_id "MSTRG.66957.756"; exon_number "5";
chr15	StringTie	exon	25059457	25059718	1000	+	.	gene_id "MSTRG.66957"; transcript_id "MSTRG.66957.756"; exon_number "6";
chr15	StringTie	exon	25061306	25061413	1000	+	.	gene_id "MSTRG.66957"; transcript_id "MSTRG.66957.756"; exon_number "7";
chr15	StringTie	exon	25061950	25062088	1000	+	.	gene_id "MSTRG.66957"; transcript_id "MSTRG.66957.756"; exon_number "8";
chr15	StringTie	exon	25064715	25064855	1000	+	.	gene_id "MSTRG.66957"; transcript_id "MSTRG.66957.756"; exon_number "9";
chr15	StringTie	exon	25067409	25067531	1000	+	.	gene_id "MSTRG.66957"; transcript_id "MSTRG.66957.756"; exon_number "10";
chr15	StringTie	exon	25070120	25070259	1000	+	.	gene_id "MSTRG.66957"; transcript_id "MSTRG.66957.756"; exon_number "11";
chr15	StringTie	exon	25072725	25072863	1000	+	.	gene_id "MSTRG.66957"; transcript_id "MSTRG.66957.756"; exon_number "12";
chr15	StringTie	exon	25073892	25074051	1000	+	.	gene_id "MSTRG.66957"; transcript_id "MSTRG.66957.756"; exon_number "13";
chr15	StringTie	exon	25075735	25075866	1000	+	.	gene_id "MSTRG.66957"; transcript_id "MSTRG.66957.756"; exon_number "14";
chr15	StringTie	exon	25076857	25076990	1000	+	.	gene_id "MSTRG.66957"; transcript_id "MSTRG.66957.756"; exon_number "15";
chr15	StringTie	exon	25078862	25078995	1000	+	.	gene_id "MSTRG.66957"; transcript_id "MSTRG.66957.756"; exon_number "16";
chr15	StringTie	exon	25079826	25080079	1000	+	.	gene_id "MSTRG.66957"; transcript_id "MSTRG.66957.756"; exon_number "17";
chr15	StringTie	exon	25081091	25081224	1000	+	.	gene_id "MSTRG.66957"; transcript_id "MSTRG.66957.756"; exon_number "18";
chr15	StringTie	exon	25082589	25082705	1000	+	.	gene_id "MSTRG.66957"; transcript_id "MSTRG.66957.756"; exon_number "19";
chr15	StringTie	exon	25083396	25083527	1000	+	.	gene_id "MSTRG.66957"; transcript_id "MSTRG.66957.756"; exon_number "20";
chr15	StringTie	exon	25085190	25085322	1000	+	.	gene_id "MSTRG.66957"; transcript_id "MSTRG.66957.756"; exon_number "21";
chr15	StringTie	exon	25087467	25087599	1000	+	.	gene_id "MSTRG.66957"; transcript_id "MSTRG.66957.756"; exon_number "22";
chr15	StringTie	exon	25088608	25088741	1000	+	.	gene_id "MSTRG.66957"; transcript_id "MSTRG.66957.756"; exon_number "23";
chr15	StringTie	exon	25089614	25089866	1000	+	.	gene_id "MSTRG.66957"; transcript_id "MSTRG.66957.756"; exon_number "24";
chr15	StringTie	exon	25091590	25091719	1000	+	.	gene_id "MSTRG.66957"; transcript_id "MSTRG.66957.756"; exon_number "25";
chr15	StringTie	exon	25093834	25093974	1000	+	.	gene_id "MSTRG.66957"; transcript_id "MSTRG.66957.756"; exon_number "26";
chr15	StringTie	exon	25095627	25095828	1000	+	.	gene_id "MSTRG.66957"; transcript_id "MSTRG.66957.756"; exon_number "27";
chr15	StringTie	exon	25097321	25097439	1000	+	.	gene_id "MSTRG.66957"; transcript_id "MSTRG.66957.756"; exon_number "28";
chr15	StringTie	exon	25098717	25098828	1000	+	.	gene_id "MSTRG.66957"; transcript_id "MSTRG.66957.756"; exon_number "29";
chr15	StringTie	exon	25099145	25099278	1000	+	.	gene_id "MSTRG.66957"; transcript_id "MSTRG.66957.756"; exon_number "30";
chr15	StringTie	exon	25100779	25100890	1000	+	.	gene_id "MSTRG.66957"; transcript_id "MSTRG.66957.756"; exon_number "31";
chr15	StringTie	exon	25103859	25103970	1000	+	.	gene_id "MSTRG.66957"; transcript_id "MSTRG.66957.756"; exon_number "32";
chr15	StringTie	exon	25106164	25106294	1000	+	.	gene_id "MSTRG.66957"; transcript_id "MSTRG.66957.756"; exon_number "33";
chr15	StringTie	exon	25107472	25107588	1000	+	.	gene_id "MSTRG.66957"; transcript_id "MSTRG.66957.756"; exon_number "34";
chr15	StringTie	exon	25107910	25108038	1000	+	.	gene_id "MSTRG.66957"; transcript_id "MSTRG.66957.756"; exon_number "35";
chr15	StringTie	exon	25108998	25109103	1000	+	.	gene_id "MSTRG.66957"; transcript_id "MSTRG.66957.756"; exon_number "36";
chr15	StringTie	exon	25109198	25109403	1000	+	.	gene_id "MSTRG.66957"; transcript_id "MSTRG.66957.756"; exon_number "37";
chr15	StringTie	exon	25109555	25109715	1000	+	.	gene_id "MSTRG.66957"; transcript_id "MSTRG.66957.756"; exon_number "38";
chr15	StringTie	exon	25111765	25111894	1000	+	.	gene_id "MSTRG.66957"; transcript_id "MSTRG.66957.756"; exon_number "39";
chr15	StringTie	exon	25115299	25115656	1000	+	.	gene_id "MSTRG.66957"; transcript_id "MSTRG.66957.756"; exon_number "40";
chr15	StringTie	exon	25117410	25117515	1000	+	.	gene_id "MSTRG.66957"; transcript_id "MSTRG.66957.756"; exon_number "41";
chr15	StringTie	exon	25118268	25118382	1000	+	.	gene_id "MSTRG.66957"; transcript_id "MSTRG.66957.756"; exon_number "42";
chr15	StringTie	exon	25119065	25122471	1000	+	.	gene_id "MSTRG.66957"; transcript_id "MSTRG.66957.756"; exon_number "43";
chr15	StringTie	transcript	25049593	25122714	1000	+	.	gene_id "MSTRG.66957"; transcript_id "MSTRG.66957.757";
chr15	StringTie	exon	25049593	25051236	1000	+	.	gene_id "MSTRG.66957"; transcript_id "MSTRG.66957.757"; exon_number "1";
chr15	StringTie	exon	25053828	25053967	1000	+	.	gene_id "MSTRG.66957"; transcript_id "MSTRG.66957.757"; exon_number "2";
chr15	StringTie	exon	25059155	25059294	1000	+	.	gene_id "MSTRG.66957"; transcript_id "MSTRG.66957.757"; exon_number "3";
chr15	StringTie	exon	25059457	25059718	1000	+	.	gene_id "MSTRG.66957"; transcript_id "MSTRG.66957.757"; exon_number "4";
chr15	StringTie	exon	25061306	25061413	1000	+	.	gene_id "MSTRG.66957"; transcript_id "MSTRG.66957.757"; exon_number "5";
chr15	StringTie	exon	25061950	25062088	1000	+	.	gene_id "MSTRG.66957"; transcript_id "MSTRG.66957.757"; exon_number "6";
chr15	StringTie	exon	25064715	25064855	1000	+	.	gene_id "MSTRG.66957"; transcript_id "MSTRG.66957.757"; exon_number "7";
chr15	StringTie	exon	25070120	25070259	1000	+	.	gene_id "MSTRG.66957"; transcript_id "MSTRG.66957.757"; exon_number "8";
chr15	StringTie	exon	25072725	25072863	1000	+	.	gene_id "MSTRG.66957"; transcript_id "MSTRG.66957.757"; exon_number "9";
chr15	StringTie	exon	25073892	25074051	1000	+	.	gene_id "MSTRG.66957"; transcript_id "MSTRG.66957.757"; exon_number "10";
chr15	StringTie	exon	25075735	25075866	1000	+	.	gene_id "MSTRG.66957"; transcript_id "MSTRG.66957.757"; exon_number "11";
chr15	StringTie	exon	25076857	25076990	1000	+	.	gene_id "MSTRG.66957"; transcript_id "MSTRG.66957.757"; exon_number "12";
chr15	StringTie	exon	25078862	25078995	1000	+	.	gene_id "MSTRG.66957"; transcript_id "MSTRG.66957.757"; exon_number "13";
chr15	StringTie	exon	25081091	25081224	1000	+	.	gene_id "MSTRG.66957"; transcript_id "MSTRG.66957.757"; exon_number "14";
chr15	StringTie	exon	25082589	25082705	1000	+	.	gene_id "MSTRG.66957"; transcript_id "MSTRG.66957.757"; exon_number "15";
chr15	StringTie	exon	25083396	25083527	1000	+	.	gene_id "MSTRG.66957"; transcript_id "MSTRG.66957.757"; exon_number "16";
chr15	StringTie	exon	25085190	25085322	1000	+	.	gene_id "MSTRG.66957"; transcript_id "MSTRG.66957.757"; exon_number "17";
chr15	StringTie	exon	25087467	25087599	1000	+	.	gene_id "MSTRG.66957"; transcript_id "MSTRG.66957.757"; exon_number "18";
chr15	StringTie	exon	25089614	25089866	1000	+	.	gene_id "MSTRG.66957"; transcript_id "MSTRG.66957.757"; exon_number "19";
chr15	StringTie	exon	25091590	25091719	1000	+	.	gene_id "MSTRG.66957"; transcript_id "MSTRG.66957.757"; exon_number "20";
chr15	StringTie	exon	25093834	25093974	1000	+	.	gene_id "MSTRG.66957"; transcript_id "MSTRG.66957.757"; exon_number "21";
chr15	StringTie	exon	25095627	25095828	1000	+	.	gene_id "MSTRG.66957"; transcript_id "MSTRG.66957.757"; exon_number "22";
chr15	StringTie	exon	25097321	25097439	1000	+	.	gene_id "MSTRG.66957"; transcript_id "MSTRG.66957.757"; exon_number "23";
chr15	StringTie	exon	25098717	25098828	1000	+	.	gene_id "MSTRG.66957"; transcript_id "MSTRG.66957.757"; exon_number "24";
chr15	StringTie	exon	25099145	25099278	1000	+	.	gene_id "MSTRG.66957"; transcript_id "MSTRG.66957.757"; exon_number "25";
chr15	StringTie	exon	25103859	25103970	1000	+	.	gene_id "MSTRG.66957"; transcript_id "MSTRG.66957.757"; exon_number "26";
chr15	StringTie	exon	25106164	25106294	1000	+	.	gene_id "MSTRG.66957"; transcript_id "MSTRG.66957.757"; exon_number "27";
chr15	StringTie	exon	25107472	25107588	1000	+	.	gene_id "MSTRG.66957"; transcript_id "MSTRG.66957.757"; exon_number "28";
chr15	StringTie	exon	25107910	25108038	1000	+	.	gene_id "MSTRG.66957"; transcript_id "MSTRG.66957.757"; exon_number "29";
chr15	StringTie	exon	25108998	25109103	1000	+	.	gene_id "MSTRG.66957"; transcript_id "MSTRG.66957.757"; exon_number "30";
chr15	StringTie	exon	25109198	25109403	1000	+	.	gene_id "MSTRG.66957"; transcript_id "MSTRG.66957.757"; exon_number "31";
chr15	StringTie	exon	25109555	25109715	1000	+	.	gene_id "MSTRG.66957"; transcript_id "MSTRG.66957.757"; exon_number "32";
chr15	StringTie	exon	25111765	25111894	1000	+	.	gene_id "MSTRG.66957"; transcript_id "MSTRG.66957.757"; exon_number "33";
chr15	StringTie	exon	25115299	25115656	1000	+	.	gene_id "MSTRG.66957"; transcript_id "MSTRG.66957.757"; exon_number "34";
chr15	StringTie	exon	25117410	25117515	1000	+	.	gene_id "MSTRG.66957"; transcript_id "MSTRG.66957.757"; exon_number "35";
chr15	StringTie	exon	25118268	25118382	1000	+	.	gene_id "MSTRG.66957"; transcript_id "MSTRG.66957.757"; exon_number "36";
chr15	StringTie	exon	25119065	25122714	1000	+	.	gene_id "MSTRG.66957"; transcript_id "MSTRG.66957.757"; exon_number "37";
chr15	StringTie	transcript	25049608	25122452	1000	+	.	gene_id "MSTRG.66957"; transcript_id "MSTRG.66957.758";
chr15	StringTie	exon	25049608	25051236	1000	+	.	gene_id "MSTRG.66957"; transcript_id "MSTRG.66957.758"; exon_number "1";
chr15	StringTie	exon	25053828	25053967	1000	+	.	gene_id "MSTRG.66957"; transcript_id "MSTRG.66957.758"; exon_number "2";
chr15	StringTie	exon	25056483	25056622	1000	+	.	gene_id "MSTRG.66957"; transcript_id "MSTRG.66957.758"; exon_number "3";
chr15	StringTie	exon	25059155	25059294	1000	+	.	gene_id "MSTRG.66957"; transcript_id "MSTRG.66957.758"; exon_number "4";
chr15	StringTie	exon	25059457	25059718	1000	+	.	gene_id "MSTRG.66957"; transcript_id "MSTRG.66957.758"; exon_number "5";
chr15	StringTie	exon	25061306	25061413	1000	+	.	gene_id "MSTRG.66957"; transcript_id "MSTRG.66957.758"; exon_number "6";
chr15	StringTie	exon	25061950	25062088	1000	+	.	gene_id "MSTRG.66957"; transcript_id "MSTRG.66957.758"; exon_number "7";
chr15	StringTie	exon	25064715	25064855	1000	+	.	gene_id "MSTRG.66957"; transcript_id "MSTRG.66957.758"; exon_number "8";
chr15	StringTie	exon	25067412	25067531	1000	+	.	gene_id "MSTRG.66957"; transcript_id "MSTRG.66957.758"; exon_number "9";
chr15	StringTie	exon	25070120	25070259	1000	+	.	gene_id "MSTRG.66957"; transcript_id "MSTRG.66957.758"; exon_number "10";
chr15	StringTie	exon	25072725	25072863	1000	+	.	gene_id "MSTRG.66957"; transcript_id "MSTRG.66957.758"; exon_number "11";
chr15	StringTie	exon	25073892	25074051	1000	+	.	gene_id "MSTRG.66957"; transcript_id "MSTRG.66957.758"; exon_number "12";
chr15	StringTie	exon	25075735	25075866	1000	+	.	gene_id "MSTRG.66957"; transcript_id "MSTRG.66957.758"; exon_number "13";
chr15	StringTie	exon	25076857	25076990	1000	+	.	gene_id "MSTRG.66957"; transcript_id "MSTRG.66957.758"; exon_number "14";
chr15	StringTie	exon	25078862	25078995	1000	+	.	gene_id "MSTRG.66957"; transcript_id "MSTRG.66957.758"; exon_number "15";
chr15	StringTie	exon	25079826	25080079	1000	+	.	gene_id "MSTRG.66957"; transcript_id "MSTRG.66957.758"; exon_number "16";
chr15	StringTie	exon	25081091	25081224	1000	+	.	gene_id "MSTRG.66957"; transcript_id "MSTRG.66957.758"; exon_number "17";
chr15	StringTie	exon	25082589	25082705	1000	+	.	gene_id "MSTRG.66957"; transcript_id "MSTRG.66957.758"; exon_number "18";
chr15	StringTie	exon	25083396	25083527	1000	+	.	gene_id "MSTRG.66957"; transcript_id "MSTRG.66957.758"; exon_number "19";
chr15	StringTie	exon	25085190	25085322	1000	+	.	gene_id "MSTRG.66957"; transcript_id "MSTRG.66957.758"; exon_number "20";
chr15	StringTie	exon	25086510	25086614	1000	+	.	gene_id "MSTRG.66957"; transcript_id "MSTRG.66957.758"; exon_number "21";
chr15	StringTie	exon	25087467	25087599	1000	+	.	gene_id "MSTRG.66957"; transcript_id "MSTRG.66957.758"; exon_number "22";
chr15	StringTie	exon	25089614	25089866	1000	+	.	gene_id "MSTRG.66957"; transcript_id "MSTRG.66957.758"; exon_number "23";
chr15	StringTie	exon	25091590	25091719	1000	+	.	gene_id "MSTRG.66957"; transcript_id "MSTRG.66957.758"; exon_number "24";
chr15	StringTie	exon	25093834	25093974	1000	+	.	gene_id "MSTRG.66957"; transcript_id "MSTRG.66957.758"; exon_number "25";
chr15	StringTie	exon	25095627	25095828	1000	+	.	gene_id "MSTRG.66957"; transcript_id "MSTRG.66957.758"; exon_number "26";
chr15	StringTie	exon	25097321	25097439	1000	+	.	gene_id "MSTRG.66957"; transcript_id "MSTRG.66957.758"; exon_number "27";
chr15	StringTie	exon	25098717	25098828	1000	+	.	gene_id "MSTRG.66957"; transcript_id "MSTRG.66957.758"; exon_number "28";
chr15	StringTie	exon	25099145	25099278	1000	+	.	gene_id "MSTRG.66957"; transcript_id "MSTRG.66957.758"; exon_number "29";
chr15	StringTie	exon	25100779	25100890	1000	+	.	gene_id "MSTRG.66957"; transcript_id "MSTRG.66957.758"; exon_number "30";
chr15	StringTie	exon	25103859	25103970	1000	+	.	gene_id "MSTRG.66957"; transcript_id "MSTRG.66957.758"; exon_number "31";
chr15	StringTie	exon	25106164	25106294	1000	+	.	gene_id "MSTRG.66957"; transcript_id "MSTRG.66957.758"; exon_number "32";
chr15	StringTie	exon	25107472	25107588	1000	+	.	gene_id "MSTRG.66957"; transcript_id "MSTRG.66957.758"; exon_number "33";
chr15	StringTie	exon	25107910	25108038	1000	+	.	gene_id "MSTRG.66957"; transcript_id "MSTRG.66957.758"; exon_number "34";
chr15	StringTie	exon	25108998	25109103	1000	+	.	gene_id "MSTRG.66957"; transcript_id "MSTRG.66957.758"; exon_number "35";
chr15	StringTie	exon	25109198	25109403	1000	+	.	gene_id "MSTRG.66957"; transcript_id "MSTRG.66957.758"; exon_number "36";
chr15	StringTie	exon	25109555	25109715	1000	+	.	gene_id "MSTRG.66957"; transcript_id "MSTRG.66957.758"; exon_number "37";
chr15	StringTie	exon	25111765	25111894	1000	+	.	gene_id "MSTRG.66957"; transcript_id "MSTRG.66957.758"; exon_number "38";
chr15	StringTie	exon	25115299	25115656	1000	+	.	gene_id "MSTRG.66957"; transcript_id "MSTRG.66957.758"; exon_number "39";
chr15	StringTie	exon	25117410	25117515	1000	+	.	gene_id "MSTRG.66957"; transcript_id "MSTRG.66957.758"; exon_number "40";
chr15	StringTie	exon	25118268	25118382	1000	+	.	gene_id "MSTRG.66957"; transcript_id "MSTRG.66957.758"; exon_number "41";
chr15	StringTie	exon	25119065	25122452	1000	+	.	gene_id "MSTRG.66957"; transcript_id "MSTRG.66957.758"; exon_number "42";
chr15	StringTie	transcript	25049644	25122473	1000	+	.	gene_id "MSTRG.66957"; transcript_id "MSTRG.66957.759";
chr15	StringTie	exon	25049644	25051236	1000	+	.	gene_id "MSTRG.66957"; transcript_id "MSTRG.66957.759"; exon_number "1";
chr15	StringTie	exon	25053828	25053967	1000	+	.	gene_id "MSTRG.66957"; transcript_id "MSTRG.66957.759"; exon_number "2";
chr15	StringTie	exon	25056483	25056622	1000	+	.	gene_id "MSTRG.66957"; transcript_id "MSTRG.66957.759"; exon_number "3";
chr15	StringTie	exon	25059155	25059294	1000	+	.	gene_id "MSTRG.66957"; transcript_id "MSTRG.66957.759"; exon_number "4";
chr15	StringTie	exon	25059457	25059718	1000	+	.	gene_id "MSTRG.66957"; transcript_id "MSTRG.66957.759"; exon_number "5";
chr15	StringTie	exon	25061306	25061413	1000	+	.	gene_id "MSTRG.66957"; transcript_id "MSTRG.66957.759"; exon_number "6";
chr15	StringTie	exon	25061950	25062088	1000	+	.	gene_id "MSTRG.66957"; transcript_id "MSTRG.66957.759"; exon_number "7";
chr15	StringTie	exon	25064715	25064855	1000	+	.	gene_id "MSTRG.66957"; transcript_id "MSTRG.66957.759"; exon_number "8";
chr15	StringTie	exon	25067412	25067531	1000	+	.	gene_id "MSTRG.66957"; transcript_id "MSTRG.66957.759"; exon_number "9";
chr15	StringTie	exon	25070120	25070259	1000	+	.	gene_id "MSTRG.66957"; transcript_id "MSTRG.66957.759"; exon_number "10";
chr15	StringTie	exon	25072725	25072863	1000	+	.	gene_id "MSTRG.66957"; transcript_id "MSTRG.66957.759"; exon_number "11";
chr15	StringTie	exon	25073892	25074051	1000	+	.	gene_id "MSTRG.66957"; transcript_id "MSTRG.66957.759"; exon_number "12";
chr15	StringTie	exon	25075735	25075866	1000	+	.	gene_id "MSTRG.66957"; transcript_id "MSTRG.66957.759"; exon_number "13";
chr15	StringTie	exon	25076857	25076990	1000	+	.	gene_id "MSTRG.66957"; transcript_id "MSTRG.66957.759"; exon_number "14";
chr15	StringTie	exon	25078862	25078995	1000	+	.	gene_id "MSTRG.66957"; transcript_id "MSTRG.66957.759"; exon_number "15";
chr15	StringTie	exon	25081091	25081224	1000	+	.	gene_id "MSTRG.66957"; transcript_id "MSTRG.66957.759"; exon_number "16";
chr15	StringTie	exon	25082589	25082705	1000	+	.	gene_id "MSTRG.66957"; transcript_id "MSTRG.66957.759"; exon_number "17";
chr15	StringTie	exon	25083396	25083527	1000	+	.	gene_id "MSTRG.66957"; transcript_id "MSTRG.66957.759"; exon_number "18";
chr15	StringTie	exon	25087467	25087599	1000	+	.	gene_id "MSTRG.66957"; transcript_id "MSTRG.66957.759"; exon_number "19";
chr15	StringTie	exon	25089614	25089866	1000	+	.	gene_id "MSTRG.66957"; transcript_id "MSTRG.66957.759"; exon_number "20";
chr15	StringTie	exon	25091590	25091719	1000	+	.	gene_id "MSTRG.66957"; transcript_id "MSTRG.66957.759"; exon_number "21";
chr15	StringTie	exon	25093834	25093974	1000	+	.	gene_id "MSTRG.66957"; transcript_id "MSTRG.66957.759"; exon_number "22";
chr15	StringTie	exon	25095627	25095828	1000	+	.	gene_id "MSTRG.66957"; transcript_id "MSTRG.66957.759"; exon_number "23";
chr15	StringTie	exon	25097321	25097439	1000	+	.	gene_id "MSTRG.66957"; transcript_id "MSTRG.66957.759"; exon_number "24";
chr15	StringTie	exon	25098717	25098828	1000	+	.	gene_id "MSTRG.66957"; transcript_id "MSTRG.66957.759"; exon_number "25";
chr15	StringTie	exon	25099145	25099278	1000	+	.	gene_id "MSTRG.66957"; transcript_id "MSTRG.66957.759"; exon_number "26";
chr15	StringTie	exon	25100779	25100890	1000	+	.	gene_id "MSTRG.66957"; transcript_id "MSTRG.66957.759"; exon_number "27";
chr15	StringTie	exon	25103859	25103970	1000	+	.	gene_id "MSTRG.66957"; transcript_id "MSTRG.66957.759"; exon_number "28";
chr15	StringTie	exon	25106164	25106294	1000	+	.	gene_id "MSTRG.66957"; transcript_id "MSTRG.66957.759"; exon_number "29";
chr15	StringTie	exon	25107472	25107588	1000	+	.	gene_id "MSTRG.66957"; transcript_id "MSTRG.66957.759"; exon_number "30";
chr15	StringTie	exon	25107910	25108038	1000	+	.	gene_id "MSTRG.66957"; transcript_id "MSTRG.66957.759"; exon_number "31";
chr15	StringTie	exon	25108998	25109103	1000	+	.	gene_id "MSTRG.66957"; transcript_id "MSTRG.66957.759"; exon_number "32";
chr15	StringTie	exon	25109198	25109403	1000	+	.	gene_id "MSTRG.66957"; transcript_id "MSTRG.66957.759"; exon_number "33";
chr15	StringTie	exon	25109555	25109715	1000	+	.	gene_id "MSTRG.66957"; transcript_id "MSTRG.66957.759"; exon_number "34";
chr15	StringTie	exon	25111765	25111894	1000	+	.	gene_id "MSTRG.66957"; transcript_id "MSTRG.66957.759"; exon_number "35";
chr15	StringTie	exon	25115299	25115656	1000	+	.	gene_id "MSTRG.66957"; transcript_id "MSTRG.66957.759"; exon_number "36";
chr15	StringTie	exon	25117410	25117515	1000	+	.	gene_id "MSTRG.66957"; transcript_id "MSTRG.66957.759"; exon_number "37";
chr15	StringTie	exon	25118268	25118382	1000	+	.	gene_id "MSTRG.66957"; transcript_id "MSTRG.66957.759"; exon_number "38";
chr15	StringTie	exon	25119065	25122473	1000	+	.	gene_id "MSTRG.66957"; transcript_id "MSTRG.66957.759"; exon_number "39";
chr15	StringTie	transcript	24493154	24535788	1000	+	.	gene_id "MSTRG.66957"; transcript_id "MSTRG.66957.76";
chr15	StringTie	exon	24493154	24493328	1000	+	.	gene_id "MSTRG.66957"; transcript_id "MSTRG.66957.76"; exon_number "1";
chr15	StringTie	exon	24507339	24507423	1000	+	.	gene_id "MSTRG.66957"; transcript_id "MSTRG.66957.76"; exon_number "2";
chr15	StringTie	exon	24508861	24508994	1000	+	.	gene_id "MSTRG.66957"; transcript_id "MSTRG.66957.76"; exon_number "3";
chr15	StringTie	exon	24513623	24513737	1000	+	.	gene_id "MSTRG.66957"; transcript_id "MSTRG.66957.76"; exon_number "4";
chr15	StringTie	exon	24533695	24533952	1000	+	.	gene_id "MSTRG.66957"; transcript_id "MSTRG.66957.76"; exon_number "5";
chr15	StringTie	exon	24535697	24535788	1000	+	.	gene_id "MSTRG.66957"; transcript_id "MSTRG.66957.76"; exon_number "6";
chr15	StringTie	transcript	25049646	25122716	1000	+	.	gene_id "MSTRG.66957"; transcript_id "MSTRG.66957.760";
chr15	StringTie	exon	25049646	25051236	1000	+	.	gene_id "MSTRG.66957"; transcript_id "MSTRG.66957.760"; exon_number "1";
chr15	StringTie	exon	25053828	25053967	1000	+	.	gene_id "MSTRG.66957"; transcript_id "MSTRG.66957.760"; exon_number "2";
chr15	StringTie	exon	25054970	25055230	1000	+	.	gene_id "MSTRG.66957"; transcript_id "MSTRG.66957.760"; exon_number "3";
chr15	StringTie	exon	25056483	25056622	1000	+	.	gene_id "MSTRG.66957"; transcript_id "MSTRG.66957.760"; exon_number "4";
chr15	StringTie	exon	25059155	25059294	1000	+	.	gene_id "MSTRG.66957"; transcript_id "MSTRG.66957.760"; exon_number "5";
chr15	StringTie	exon	25059457	25059718	1000	+	.	gene_id "MSTRG.66957"; transcript_id "MSTRG.66957.760"; exon_number "6";
chr15	StringTie	exon	25061950	25062088	1000	+	.	gene_id "MSTRG.66957"; transcript_id "MSTRG.66957.760"; exon_number "7";
chr15	StringTie	exon	25064715	25064855	1000	+	.	gene_id "MSTRG.66957"; transcript_id "MSTRG.66957.760"; exon_number "8";
chr15	StringTie	exon	25070120	25070259	1000	+	.	gene_id "MSTRG.66957"; transcript_id "MSTRG.66957.760"; exon_number "9";
chr15	StringTie	exon	25072725	25072863	1000	+	.	gene_id "MSTRG.66957"; transcript_id "MSTRG.66957.760"; exon_number "10";
chr15	StringTie	exon	25073892	25074051	1000	+	.	gene_id "MSTRG.66957"; transcript_id "MSTRG.66957.760"; exon_number "11";
chr15	StringTie	exon	25075735	25075866	1000	+	.	gene_id "MSTRG.66957"; transcript_id "MSTRG.66957.760"; exon_number "12";
chr15	StringTie	exon	25076857	25076990	1000	+	.	gene_id "MSTRG.66957"; transcript_id "MSTRG.66957.760"; exon_number "13";
chr15	StringTie	exon	25078862	25078995	1000	+	.	gene_id "MSTRG.66957"; transcript_id "MSTRG.66957.760"; exon_number "14";
chr15	StringTie	exon	25079826	25080079	1000	+	.	gene_id "MSTRG.66957"; transcript_id "MSTRG.66957.760"; exon_number "15";
chr15	StringTie	exon	25081091	25081224	1000	+	.	gene_id "MSTRG.66957"; transcript_id "MSTRG.66957.760"; exon_number "16";
chr15	StringTie	exon	25082589	25082705	1000	+	.	gene_id "MSTRG.66957"; transcript_id "MSTRG.66957.760"; exon_number "17";
chr15	StringTie	exon	25083396	25083527	1000	+	.	gene_id "MSTRG.66957"; transcript_id "MSTRG.66957.760"; exon_number "18";
chr15	StringTie	exon	25085190	25085322	1000	+	.	gene_id "MSTRG.66957"; transcript_id "MSTRG.66957.760"; exon_number "19";
chr15	StringTie	exon	25087467	25087599	1000	+	.	gene_id "MSTRG.66957"; transcript_id "MSTRG.66957.760"; exon_number "20";
chr15	StringTie	exon	25089614	25089866	1000	+	.	gene_id "MSTRG.66957"; transcript_id "MSTRG.66957.760"; exon_number "21";
chr15	StringTie	exon	25091590	25091719	1000	+	.	gene_id "MSTRG.66957"; transcript_id "MSTRG.66957.760"; exon_number "22";
chr15	StringTie	exon	25093834	25093974	1000	+	.	gene_id "MSTRG.66957"; transcript_id "MSTRG.66957.760"; exon_number "23";
chr15	StringTie	exon	25095627	25095828	1000	+	.	gene_id "MSTRG.66957"; transcript_id "MSTRG.66957.760"; exon_number "24";
chr15	StringTie	exon	25097321	25097439	1000	+	.	gene_id "MSTRG.66957"; transcript_id "MSTRG.66957.760"; exon_number "25";
chr15	StringTie	exon	25098717	25098828	1000	+	.	gene_id "MSTRG.66957"; transcript_id "MSTRG.66957.760"; exon_number "26";
chr15	StringTie	exon	25099145	25099278	1000	+	.	gene_id "MSTRG.66957"; transcript_id "MSTRG.66957.760"; exon_number "27";
chr15	StringTie	exon	25100779	25100890	1000	+	.	gene_id "MSTRG.66957"; transcript_id "MSTRG.66957.760"; exon_number "28";
chr15	StringTie	exon	25103859	25103970	1000	+	.	gene_id "MSTRG.66957"; transcript_id "MSTRG.66957.760"; exon_number "29";
chr15	StringTie	exon	25106164	25106294	1000	+	.	gene_id "MSTRG.66957"; transcript_id "MSTRG.66957.760"; exon_number "30";
chr15	StringTie	exon	25107472	25107588	1000	+	.	gene_id "MSTRG.66957"; transcript_id "MSTRG.66957.760"; exon_number "31";
chr15	StringTie	exon	25107910	25108038	1000	+	.	gene_id "MSTRG.66957"; transcript_id "MSTRG.66957.760"; exon_number "32";
chr15	StringTie	exon	25108998	25109099	1000	+	.	gene_id "MSTRG.66957"; transcript_id "MSTRG.66957.760"; exon_number "33";
chr15	StringTie	exon	25109198	25109403	1000	+	.	gene_id "MSTRG.66957"; transcript_id "MSTRG.66957.760"; exon_number "34";
chr15	StringTie	exon	25109555	25109715	1000	+	.	gene_id "MSTRG.66957"; transcript_id "MSTRG.66957.760"; exon_number "35";
chr15	StringTie	exon	25111765	25111894	1000	+	.	gene_id "MSTRG.66957"; transcript_id "MSTRG.66957.760"; exon_number "36";
chr15	StringTie	exon	25115299	25115656	1000	+	.	gene_id "MSTRG.66957"; transcript_id "MSTRG.66957.760"; exon_number "37";
chr15	StringTie	exon	25117410	25117515	1000	+	.	gene_id "MSTRG.66957"; transcript_id "MSTRG.66957.760"; exon_number "38";
chr15	StringTie	exon	25118268	25118382	1000	+	.	gene_id "MSTRG.66957"; transcript_id "MSTRG.66957.760"; exon_number "39";
chr15	StringTie	exon	25119065	25122716	1000	+	.	gene_id "MSTRG.66957"; transcript_id "MSTRG.66957.760"; exon_number "40";
chr15	StringTie	transcript	25049649	25122478	1000	+	.	gene_id "MSTRG.66957"; transcript_id "MSTRG.66957.761";
chr15	StringTie	exon	25049649	25051236	1000	+	.	gene_id "MSTRG.66957"; transcript_id "MSTRG.66957.761"; exon_number "1";
chr15	StringTie	exon	25053828	25053967	1000	+	.	gene_id "MSTRG.66957"; transcript_id "MSTRG.66957.761"; exon_number "2";
chr15	StringTie	exon	25056483	25056622	1000	+	.	gene_id "MSTRG.66957"; transcript_id "MSTRG.66957.761"; exon_number "3";
chr15	StringTie	exon	25059155	25059294	1000	+	.	gene_id "MSTRG.66957"; transcript_id "MSTRG.66957.761"; exon_number "4";
chr15	StringTie	exon	25059457	25059718	1000	+	.	gene_id "MSTRG.66957"; transcript_id "MSTRG.66957.761"; exon_number "5";
chr15	StringTie	exon	25061306	25061413	1000	+	.	gene_id "MSTRG.66957"; transcript_id "MSTRG.66957.761"; exon_number "6";
chr15	StringTie	exon	25061950	25062088	1000	+	.	gene_id "MSTRG.66957"; transcript_id "MSTRG.66957.761"; exon_number "7";
chr15	StringTie	exon	25064715	25064855	1000	+	.	gene_id "MSTRG.66957"; transcript_id "MSTRG.66957.761"; exon_number "8";
chr15	StringTie	exon	25067412	25067531	1000	+	.	gene_id "MSTRG.66957"; transcript_id "MSTRG.66957.761"; exon_number "9";
chr15	StringTie	exon	25070120	25070259	1000	+	.	gene_id "MSTRG.66957"; transcript_id "MSTRG.66957.761"; exon_number "10";
chr15	StringTie	exon	25072725	25072863	1000	+	.	gene_id "MSTRG.66957"; transcript_id "MSTRG.66957.761"; exon_number "11";
chr15	StringTie	exon	25073892	25074051	1000	+	.	gene_id "MSTRG.66957"; transcript_id "MSTRG.66957.761"; exon_number "12";
chr15	StringTie	exon	25075735	25075866	1000	+	.	gene_id "MSTRG.66957"; transcript_id "MSTRG.66957.761"; exon_number "13";
chr15	StringTie	exon	25076857	25076990	1000	+	.	gene_id "MSTRG.66957"; transcript_id "MSTRG.66957.761"; exon_number "14";
chr15	StringTie	exon	25078862	25078995	1000	+	.	gene_id "MSTRG.66957"; transcript_id "MSTRG.66957.761"; exon_number "15";
chr15	StringTie	exon	25081091	25081224	1000	+	.	gene_id "MSTRG.66957"; transcript_id "MSTRG.66957.761"; exon_number "16";
chr15	StringTie	exon	25082589	25082705	1000	+	.	gene_id "MSTRG.66957"; transcript_id "MSTRG.66957.761"; exon_number "17";
chr15	StringTie	exon	25083396	25083527	1000	+	.	gene_id "MSTRG.66957"; transcript_id "MSTRG.66957.761"; exon_number "18";
chr15	StringTie	exon	25085190	25085322	1000	+	.	gene_id "MSTRG.66957"; transcript_id "MSTRG.66957.761"; exon_number "19";
chr15	StringTie	exon	25087467	25088741	1000	+	.	gene_id "MSTRG.66957"; transcript_id "MSTRG.66957.761"; exon_number "20";
chr15	StringTie	exon	25089614	25089866	1000	+	.	gene_id "MSTRG.66957"; transcript_id "MSTRG.66957.761"; exon_number "21";
chr15	StringTie	exon	25091590	25091719	1000	+	.	gene_id "MSTRG.66957"; transcript_id "MSTRG.66957.761"; exon_number "22";
chr15	StringTie	exon	25093834	25093974	1000	+	.	gene_id "MSTRG.66957"; transcript_id "MSTRG.66957.761"; exon_number "23";
chr15	StringTie	exon	25095627	25095828	1000	+	.	gene_id "MSTRG.66957"; transcript_id "MSTRG.66957.761"; exon_number "24";
chr15	StringTie	exon	25096828	25097030	1000	+	.	gene_id "MSTRG.66957"; transcript_id "MSTRG.66957.761"; exon_number "25";
chr15	StringTie	exon	25097321	25097439	1000	+	.	gene_id "MSTRG.66957"; transcript_id "MSTRG.66957.761"; exon_number "26";
chr15	StringTie	exon	25098717	25098828	1000	+	.	gene_id "MSTRG.66957"; transcript_id "MSTRG.66957.761"; exon_number "27";
chr15	StringTie	exon	25099145	25099278	1000	+	.	gene_id "MSTRG.66957"; transcript_id "MSTRG.66957.761"; exon_number "28";
chr15	StringTie	exon	25100779	25100890	1000	+	.	gene_id "MSTRG.66957"; transcript_id "MSTRG.66957.761"; exon_number "29";
chr15	StringTie	exon	25103859	25103970	1000	+	.	gene_id "MSTRG.66957"; transcript_id "MSTRG.66957.761"; exon_number "30";
chr15	StringTie	exon	25106164	25106294	1000	+	.	gene_id "MSTRG.66957"; transcript_id "MSTRG.66957.761"; exon_number "31";
chr15	StringTie	exon	25107472	25107588	1000	+	.	gene_id "MSTRG.66957"; transcript_id "MSTRG.66957.761"; exon_number "32";
chr15	StringTie	exon	25107910	25108038	1000	+	.	gene_id "MSTRG.66957"; transcript_id "MSTRG.66957.761"; exon_number "33";
chr15	StringTie	exon	25108998	25109103	1000	+	.	gene_id "MSTRG.66957"; transcript_id "MSTRG.66957.761"; exon_number "34";
chr15	StringTie	exon	25109198	25109403	1000	+	.	gene_id "MSTRG.66957"; transcript_id "MSTRG.66957.761"; exon_number "35";
chr15	StringTie	exon	25109555	25109715	1000	+	.	gene_id "MSTRG.66957"; transcript_id "MSTRG.66957.761"; exon_number "36";
chr15	StringTie	exon	25111765	25111894	1000	+	.	gene_id "MSTRG.66957"; transcript_id "MSTRG.66957.761"; exon_number "37";
chr15	StringTie	exon	25115299	25115656	1000	+	.	gene_id "MSTRG.66957"; transcript_id "MSTRG.66957.761"; exon_number "38";
chr15	StringTie	exon	25117410	25117515	1000	+	.	gene_id "MSTRG.66957"; transcript_id "MSTRG.66957.761"; exon_number "39";
chr15	StringTie	exon	25118268	25118382	1000	+	.	gene_id "MSTRG.66957"; transcript_id "MSTRG.66957.761"; exon_number "40";
chr15	StringTie	exon	25119065	25122478	1000	+	.	gene_id "MSTRG.66957"; transcript_id "MSTRG.66957.761"; exon_number "41";
chr15	StringTie	transcript	25049653	25122644	1000	+	.	gene_id "MSTRG.66957"; transcript_id "MSTRG.66957.762";
chr15	StringTie	exon	25049653	25051236	1000	+	.	gene_id "MSTRG.66957"; transcript_id "MSTRG.66957.762"; exon_number "1";
chr15	StringTie	exon	25053828	25053967	1000	+	.	gene_id "MSTRG.66957"; transcript_id "MSTRG.66957.762"; exon_number "2";
chr15	StringTie	exon	25056483	25056622	1000	+	.	gene_id "MSTRG.66957"; transcript_id "MSTRG.66957.762"; exon_number "3";
chr15	StringTie	exon	25059155	25059294	1000	+	.	gene_id "MSTRG.66957"; transcript_id "MSTRG.66957.762"; exon_number "4";
chr15	StringTie	exon	25059457	25059718	1000	+	.	gene_id "MSTRG.66957"; transcript_id "MSTRG.66957.762"; exon_number "5";
chr15	StringTie	exon	25061306	25061413	1000	+	.	gene_id "MSTRG.66957"; transcript_id "MSTRG.66957.762"; exon_number "6";
chr15	StringTie	exon	25061950	25062088	1000	+	.	gene_id "MSTRG.66957"; transcript_id "MSTRG.66957.762"; exon_number "7";
chr15	StringTie	exon	25064715	25064855	1000	+	.	gene_id "MSTRG.66957"; transcript_id "MSTRG.66957.762"; exon_number "8";
chr15	StringTie	exon	25067409	25067531	1000	+	.	gene_id "MSTRG.66957"; transcript_id "MSTRG.66957.762"; exon_number "9";
chr15	StringTie	exon	25070120	25070259	1000	+	.	gene_id "MSTRG.66957"; transcript_id "MSTRG.66957.762"; exon_number "10";
chr15	StringTie	exon	25072725	25072863	1000	+	.	gene_id "MSTRG.66957"; transcript_id "MSTRG.66957.762"; exon_number "11";
chr15	StringTie	exon	25073892	25074051	1000	+	.	gene_id "MSTRG.66957"; transcript_id "MSTRG.66957.762"; exon_number "12";
chr15	StringTie	exon	25075735	25075866	1000	+	.	gene_id "MSTRG.66957"; transcript_id "MSTRG.66957.762"; exon_number "13";
chr15	StringTie	exon	25076857	25076990	1000	+	.	gene_id "MSTRG.66957"; transcript_id "MSTRG.66957.762"; exon_number "14";
chr15	StringTie	exon	25078862	25078995	1000	+	.	gene_id "MSTRG.66957"; transcript_id "MSTRG.66957.762"; exon_number "15";
chr15	StringTie	exon	25081091	25081224	1000	+	.	gene_id "MSTRG.66957"; transcript_id "MSTRG.66957.762"; exon_number "16";
chr15	StringTie	exon	25082589	25082705	1000	+	.	gene_id "MSTRG.66957"; transcript_id "MSTRG.66957.762"; exon_number "17";
chr15	StringTie	exon	25083396	25083527	1000	+	.	gene_id "MSTRG.66957"; transcript_id "MSTRG.66957.762"; exon_number "18";
chr15	StringTie	exon	25085190	25085322	1000	+	.	gene_id "MSTRG.66957"; transcript_id "MSTRG.66957.762"; exon_number "19";
chr15	StringTie	exon	25087467	25087599	1000	+	.	gene_id "MSTRG.66957"; transcript_id "MSTRG.66957.762"; exon_number "20";
chr15	StringTie	exon	25089614	25089866	1000	+	.	gene_id "MSTRG.66957"; transcript_id "MSTRG.66957.762"; exon_number "21";
chr15	StringTie	exon	25091590	25091719	1000	+	.	gene_id "MSTRG.66957"; transcript_id "MSTRG.66957.762"; exon_number "22";
chr15	StringTie	exon	25093834	25093974	1000	+	.	gene_id "MSTRG.66957"; transcript_id "MSTRG.66957.762"; exon_number "23";
chr15	StringTie	exon	25095627	25095828	1000	+	.	gene_id "MSTRG.66957"; transcript_id "MSTRG.66957.762"; exon_number "24";
chr15	StringTie	exon	25097321	25097439	1000	+	.	gene_id "MSTRG.66957"; transcript_id "MSTRG.66957.762"; exon_number "25";
chr15	StringTie	exon	25098717	25098828	1000	+	.	gene_id "MSTRG.66957"; transcript_id "MSTRG.66957.762"; exon_number "26";
chr15	StringTie	exon	25099145	25099278	1000	+	.	gene_id "MSTRG.66957"; transcript_id "MSTRG.66957.762"; exon_number "27";
chr15	StringTie	exon	25100779	25100890	1000	+	.	gene_id "MSTRG.66957"; transcript_id "MSTRG.66957.762"; exon_number "28";
chr15	StringTie	exon	25103859	25103970	1000	+	.	gene_id "MSTRG.66957"; transcript_id "MSTRG.66957.762"; exon_number "29";
chr15	StringTie	exon	25106164	25106294	1000	+	.	gene_id "MSTRG.66957"; transcript_id "MSTRG.66957.762"; exon_number "30";
chr15	StringTie	exon	25107472	25107588	1000	+	.	gene_id "MSTRG.66957"; transcript_id "MSTRG.66957.762"; exon_number "31";
chr15	StringTie	exon	25107910	25108038	1000	+	.	gene_id "MSTRG.66957"; transcript_id "MSTRG.66957.762"; exon_number "32";
chr15	StringTie	exon	25108998	25109099	1000	+	.	gene_id "MSTRG.66957"; transcript_id "MSTRG.66957.762"; exon_number "33";
chr15	StringTie	exon	25109198	25109403	1000	+	.	gene_id "MSTRG.66957"; transcript_id "MSTRG.66957.762"; exon_number "34";
chr15	StringTie	exon	25109555	25109715	1000	+	.	gene_id "MSTRG.66957"; transcript_id "MSTRG.66957.762"; exon_number "35";
chr15	StringTie	exon	25111765	25111894	1000	+	.	gene_id "MSTRG.66957"; transcript_id "MSTRG.66957.762"; exon_number "36";
chr15	StringTie	exon	25115299	25115656	1000	+	.	gene_id "MSTRG.66957"; transcript_id "MSTRG.66957.762"; exon_number "37";
chr15	StringTie	exon	25117410	25117515	1000	+	.	gene_id "MSTRG.66957"; transcript_id "MSTRG.66957.762"; exon_number "38";
chr15	StringTie	exon	25118271	25118382	1000	+	.	gene_id "MSTRG.66957"; transcript_id "MSTRG.66957.762"; exon_number "39";
chr15	StringTie	exon	25119065	25122644	1000	+	.	gene_id "MSTRG.66957"; transcript_id "MSTRG.66957.762"; exon_number "40";
chr15	StringTie	transcript	25049654	25122796	1000	+	.	gene_id "MSTRG.66957"; transcript_id "MSTRG.66957.763";
chr15	StringTie	exon	25049654	25051236	1000	+	.	gene_id "MSTRG.66957"; transcript_id "MSTRG.66957.763"; exon_number "1";
chr15	StringTie	exon	25053828	25053967	1000	+	.	gene_id "MSTRG.66957"; transcript_id "MSTRG.66957.763"; exon_number "2";
chr15	StringTie	exon	25056483	25056622	1000	+	.	gene_id "MSTRG.66957"; transcript_id "MSTRG.66957.763"; exon_number "3";
chr15	StringTie	exon	25059155	25059294	1000	+	.	gene_id "MSTRG.66957"; transcript_id "MSTRG.66957.763"; exon_number "4";
chr15	StringTie	exon	25059457	25059718	1000	+	.	gene_id "MSTRG.66957"; transcript_id "MSTRG.66957.763"; exon_number "5";
chr15	StringTie	exon	25061306	25061413	1000	+	.	gene_id "MSTRG.66957"; transcript_id "MSTRG.66957.763"; exon_number "6";
chr15	StringTie	exon	25061950	25062088	1000	+	.	gene_id "MSTRG.66957"; transcript_id "MSTRG.66957.763"; exon_number "7";
chr15	StringTie	exon	25064715	25064855	1000	+	.	gene_id "MSTRG.66957"; transcript_id "MSTRG.66957.763"; exon_number "8";
chr15	StringTie	exon	25067412	25067531	1000	+	.	gene_id "MSTRG.66957"; transcript_id "MSTRG.66957.763"; exon_number "9";
chr15	StringTie	exon	25070120	25070259	1000	+	.	gene_id "MSTRG.66957"; transcript_id "MSTRG.66957.763"; exon_number "10";
chr15	StringTie	exon	25072725	25072863	1000	+	.	gene_id "MSTRG.66957"; transcript_id "MSTRG.66957.763"; exon_number "11";
chr15	StringTie	exon	25073892	25074051	1000	+	.	gene_id "MSTRG.66957"; transcript_id "MSTRG.66957.763"; exon_number "12";
chr15	StringTie	exon	25075735	25075866	1000	+	.	gene_id "MSTRG.66957"; transcript_id "MSTRG.66957.763"; exon_number "13";
chr15	StringTie	exon	25076857	25076990	1000	+	.	gene_id "MSTRG.66957"; transcript_id "MSTRG.66957.763"; exon_number "14";
chr15	StringTie	exon	25078862	25078995	1000	+	.	gene_id "MSTRG.66957"; transcript_id "MSTRG.66957.763"; exon_number "15";
chr15	StringTie	exon	25081091	25081224	1000	+	.	gene_id "MSTRG.66957"; transcript_id "MSTRG.66957.763"; exon_number "16";
chr15	StringTie	exon	25082589	25082705	1000	+	.	gene_id "MSTRG.66957"; transcript_id "MSTRG.66957.763"; exon_number "17";
chr15	StringTie	exon	25083396	25083527	1000	+	.	gene_id "MSTRG.66957"; transcript_id "MSTRG.66957.763"; exon_number "18";
chr15	StringTie	exon	25085190	25085322	1000	+	.	gene_id "MSTRG.66957"; transcript_id "MSTRG.66957.763"; exon_number "19";
chr15	StringTie	exon	25087467	25087599	1000	+	.	gene_id "MSTRG.66957"; transcript_id "MSTRG.66957.763"; exon_number "20";
chr15	StringTie	exon	25089614	25089866	1000	+	.	gene_id "MSTRG.66957"; transcript_id "MSTRG.66957.763"; exon_number "21";
chr15	StringTie	exon	25091590	25091719	1000	+	.	gene_id "MSTRG.66957"; transcript_id "MSTRG.66957.763"; exon_number "22";
chr15	StringTie	exon	25093834	25093974	1000	+	.	gene_id "MSTRG.66957"; transcript_id "MSTRG.66957.763"; exon_number "23";
chr15	StringTie	exon	25095660	25095828	1000	+	.	gene_id "MSTRG.66957"; transcript_id "MSTRG.66957.763"; exon_number "24";
chr15	StringTie	exon	25097321	25097439	1000	+	.	gene_id "MSTRG.66957"; transcript_id "MSTRG.66957.763"; exon_number "25";
chr15	StringTie	exon	25098717	25098828	1000	+	.	gene_id "MSTRG.66957"; transcript_id "MSTRG.66957.763"; exon_number "26";
chr15	StringTie	exon	25099145	25099278	1000	+	.	gene_id "MSTRG.66957"; transcript_id "MSTRG.66957.763"; exon_number "27";
chr15	StringTie	exon	25100779	25100890	1000	+	.	gene_id "MSTRG.66957"; transcript_id "MSTRG.66957.763"; exon_number "28";
chr15	StringTie	exon	25103859	25103970	1000	+	.	gene_id "MSTRG.66957"; transcript_id "MSTRG.66957.763"; exon_number "29";
chr15	StringTie	exon	25106164	25106294	1000	+	.	gene_id "MSTRG.66957"; transcript_id "MSTRG.66957.763"; exon_number "30";
chr15	StringTie	exon	25107472	25107588	1000	+	.	gene_id "MSTRG.66957"; transcript_id "MSTRG.66957.763"; exon_number "31";
chr15	StringTie	exon	25107910	25108038	1000	+	.	gene_id "MSTRG.66957"; transcript_id "MSTRG.66957.763"; exon_number "32";
chr15	StringTie	exon	25108998	25109103	1000	+	.	gene_id "MSTRG.66957"; transcript_id "MSTRG.66957.763"; exon_number "33";
chr15	StringTie	exon	25109198	25109403	1000	+	.	gene_id "MSTRG.66957"; transcript_id "MSTRG.66957.763"; exon_number "34";
chr15	StringTie	exon	25109555	25109715	1000	+	.	gene_id "MSTRG.66957"; transcript_id "MSTRG.66957.763"; exon_number "35";
chr15	StringTie	exon	25111765	25111894	1000	+	.	gene_id "MSTRG.66957"; transcript_id "MSTRG.66957.763"; exon_number "36";
chr15	StringTie	exon	25115299	25115656	1000	+	.	gene_id "MSTRG.66957"; transcript_id "MSTRG.66957.763"; exon_number "37";
chr15	StringTie	exon	25117410	25117515	1000	+	.	gene_id "MSTRG.66957"; transcript_id "MSTRG.66957.763"; exon_number "38";
chr15	StringTie	exon	25118268	25118382	1000	+	.	gene_id "MSTRG.66957"; transcript_id "MSTRG.66957.763"; exon_number "39";
chr15	StringTie	exon	25119065	25122796	1000	+	.	gene_id "MSTRG.66957"; transcript_id "MSTRG.66957.763"; exon_number "40";
chr15	StringTie	transcript	25049655	25122384	1000	+	.	gene_id "MSTRG.66957"; transcript_id "MSTRG.66957.764";
chr15	StringTie	exon	25049655	25051236	1000	+	.	gene_id "MSTRG.66957"; transcript_id "MSTRG.66957.764"; exon_number "1";
chr15	StringTie	exon	25053828	25053967	1000	+	.	gene_id "MSTRG.66957"; transcript_id "MSTRG.66957.764"; exon_number "2";
chr15	StringTie	exon	25055074	25055230	1000	+	.	gene_id "MSTRG.66957"; transcript_id "MSTRG.66957.764"; exon_number "3";
chr15	StringTie	exon	25056483	25056622	1000	+	.	gene_id "MSTRG.66957"; transcript_id "MSTRG.66957.764"; exon_number "4";
chr15	StringTie	exon	25059155	25059294	1000	+	.	gene_id "MSTRG.66957"; transcript_id "MSTRG.66957.764"; exon_number "5";
chr15	StringTie	exon	25059457	25059718	1000	+	.	gene_id "MSTRG.66957"; transcript_id "MSTRG.66957.764"; exon_number "6";
chr15	StringTie	exon	25061950	25062088	1000	+	.	gene_id "MSTRG.66957"; transcript_id "MSTRG.66957.764"; exon_number "7";
chr15	StringTie	exon	25064715	25064855	1000	+	.	gene_id "MSTRG.66957"; transcript_id "MSTRG.66957.764"; exon_number "8";
chr15	StringTie	exon	25070120	25070259	1000	+	.	gene_id "MSTRG.66957"; transcript_id "MSTRG.66957.764"; exon_number "9";
chr15	StringTie	exon	25072725	25072863	1000	+	.	gene_id "MSTRG.66957"; transcript_id "MSTRG.66957.764"; exon_number "10";
chr15	StringTie	exon	25073892	25074051	1000	+	.	gene_id "MSTRG.66957"; transcript_id "MSTRG.66957.764"; exon_number "11";
chr15	StringTie	exon	25075735	25075866	1000	+	.	gene_id "MSTRG.66957"; transcript_id "MSTRG.66957.764"; exon_number "12";
chr15	StringTie	exon	25076857	25076990	1000	+	.	gene_id "MSTRG.66957"; transcript_id "MSTRG.66957.764"; exon_number "13";
chr15	StringTie	exon	25078862	25078995	1000	+	.	gene_id "MSTRG.66957"; transcript_id "MSTRG.66957.764"; exon_number "14";
chr15	StringTie	exon	25081091	25081224	1000	+	.	gene_id "MSTRG.66957"; transcript_id "MSTRG.66957.764"; exon_number "15";
chr15	StringTie	exon	25082589	25082705	1000	+	.	gene_id "MSTRG.66957"; transcript_id "MSTRG.66957.764"; exon_number "16";
chr15	StringTie	exon	25083396	25083527	1000	+	.	gene_id "MSTRG.66957"; transcript_id "MSTRG.66957.764"; exon_number "17";
chr15	StringTie	exon	25085190	25085322	1000	+	.	gene_id "MSTRG.66957"; transcript_id "MSTRG.66957.764"; exon_number "18";
chr15	StringTie	exon	25087467	25087599	1000	+	.	gene_id "MSTRG.66957"; transcript_id "MSTRG.66957.764"; exon_number "19";
chr15	StringTie	exon	25088608	25088741	1000	+	.	gene_id "MSTRG.66957"; transcript_id "MSTRG.66957.764"; exon_number "20";
chr15	StringTie	exon	25089614	25089866	1000	+	.	gene_id "MSTRG.66957"; transcript_id "MSTRG.66957.764"; exon_number "21";
chr15	StringTie	exon	25091590	25091719	1000	+	.	gene_id "MSTRG.66957"; transcript_id "MSTRG.66957.764"; exon_number "22";
chr15	StringTie	exon	25093834	25093974	1000	+	.	gene_id "MSTRG.66957"; transcript_id "MSTRG.66957.764"; exon_number "23";
chr15	StringTie	exon	25095660	25095828	1000	+	.	gene_id "MSTRG.66957"; transcript_id "MSTRG.66957.764"; exon_number "24";
chr15	StringTie	exon	25097321	25097439	1000	+	.	gene_id "MSTRG.66957"; transcript_id "MSTRG.66957.764"; exon_number "25";
chr15	StringTie	exon	25098717	25098828	1000	+	.	gene_id "MSTRG.66957"; transcript_id "MSTRG.66957.764"; exon_number "26";
chr15	StringTie	exon	25099145	25099278	1000	+	.	gene_id "MSTRG.66957"; transcript_id "MSTRG.66957.764"; exon_number "27";
chr15	StringTie	exon	25103859	25103970	1000	+	.	gene_id "MSTRG.66957"; transcript_id "MSTRG.66957.764"; exon_number "28";
chr15	StringTie	exon	25106164	25106294	1000	+	.	gene_id "MSTRG.66957"; transcript_id "MSTRG.66957.764"; exon_number "29";
chr15	StringTie	exon	25107472	25107588	1000	+	.	gene_id "MSTRG.66957"; transcript_id "MSTRG.66957.764"; exon_number "30";
chr15	StringTie	exon	25107910	25108038	1000	+	.	gene_id "MSTRG.66957"; transcript_id "MSTRG.66957.764"; exon_number "31";
chr15	StringTie	exon	25108998	25109103	1000	+	.	gene_id "MSTRG.66957"; transcript_id "MSTRG.66957.764"; exon_number "32";
chr15	StringTie	exon	25109198	25109403	1000	+	.	gene_id "MSTRG.66957"; transcript_id "MSTRG.66957.764"; exon_number "33";
chr15	StringTie	exon	25109555	25109715	1000	+	.	gene_id "MSTRG.66957"; transcript_id "MSTRG.66957.764"; exon_number "34";
chr15	StringTie	exon	25111765	25111894	1000	+	.	gene_id "MSTRG.66957"; transcript_id "MSTRG.66957.764"; exon_number "35";
chr15	StringTie	exon	25115299	25115656	1000	+	.	gene_id "MSTRG.66957"; transcript_id "MSTRG.66957.764"; exon_number "36";
chr15	StringTie	exon	25117410	25117515	1000	+	.	gene_id "MSTRG.66957"; transcript_id "MSTRG.66957.764"; exon_number "37";
chr15	StringTie	exon	25118268	25118382	1000	+	.	gene_id "MSTRG.66957"; transcript_id "MSTRG.66957.764"; exon_number "38";
chr15	StringTie	exon	25119065	25122384	1000	+	.	gene_id "MSTRG.66957"; transcript_id "MSTRG.66957.764"; exon_number "39";
chr15	StringTie	transcript	25049658	25122480	1000	+	.	gene_id "MSTRG.66957"; transcript_id "MSTRG.66957.765";
chr15	StringTie	exon	25049658	25051236	1000	+	.	gene_id "MSTRG.66957"; transcript_id "MSTRG.66957.765"; exon_number "1";
chr15	StringTie	exon	25053828	25053967	1000	+	.	gene_id "MSTRG.66957"; transcript_id "MSTRG.66957.765"; exon_number "2";
chr15	StringTie	exon	25056483	25056622	1000	+	.	gene_id "MSTRG.66957"; transcript_id "MSTRG.66957.765"; exon_number "3";
chr15	StringTie	exon	25059155	25059294	1000	+	.	gene_id "MSTRG.66957"; transcript_id "MSTRG.66957.765"; exon_number "4";
chr15	StringTie	exon	25059457	25059718	1000	+	.	gene_id "MSTRG.66957"; transcript_id "MSTRG.66957.765"; exon_number "5";
chr15	StringTie	exon	25061306	25061413	1000	+	.	gene_id "MSTRG.66957"; transcript_id "MSTRG.66957.765"; exon_number "6";
chr15	StringTie	exon	25061950	25062088	1000	+	.	gene_id "MSTRG.66957"; transcript_id "MSTRG.66957.765"; exon_number "7";
chr15	StringTie	exon	25064715	25064855	1000	+	.	gene_id "MSTRG.66957"; transcript_id "MSTRG.66957.765"; exon_number "8";
chr15	StringTie	exon	25067409	25067531	1000	+	.	gene_id "MSTRG.66957"; transcript_id "MSTRG.66957.765"; exon_number "9";
chr15	StringTie	exon	25070126	25070259	1000	+	.	gene_id "MSTRG.66957"; transcript_id "MSTRG.66957.765"; exon_number "10";
chr15	StringTie	exon	25072725	25072863	1000	+	.	gene_id "MSTRG.66957"; transcript_id "MSTRG.66957.765"; exon_number "11";
chr15	StringTie	exon	25073892	25074051	1000	+	.	gene_id "MSTRG.66957"; transcript_id "MSTRG.66957.765"; exon_number "12";
chr15	StringTie	exon	25075735	25075866	1000	+	.	gene_id "MSTRG.66957"; transcript_id "MSTRG.66957.765"; exon_number "13";
chr15	StringTie	exon	25076857	25076990	1000	+	.	gene_id "MSTRG.66957"; transcript_id "MSTRG.66957.765"; exon_number "14";
chr15	StringTie	exon	25078862	25078995	1000	+	.	gene_id "MSTRG.66957"; transcript_id "MSTRG.66957.765"; exon_number "15";
chr15	StringTie	exon	25079826	25080079	1000	+	.	gene_id "MSTRG.66957"; transcript_id "MSTRG.66957.765"; exon_number "16";
chr15	StringTie	exon	25081091	25081224	1000	+	.	gene_id "MSTRG.66957"; transcript_id "MSTRG.66957.765"; exon_number "17";
chr15	StringTie	exon	25082589	25082705	1000	+	.	gene_id "MSTRG.66957"; transcript_id "MSTRG.66957.765"; exon_number "18";
chr15	StringTie	exon	25083396	25083527	1000	+	.	gene_id "MSTRG.66957"; transcript_id "MSTRG.66957.765"; exon_number "19";
chr15	StringTie	exon	25085190	25085322	1000	+	.	gene_id "MSTRG.66957"; transcript_id "MSTRG.66957.765"; exon_number "20";
chr15	StringTie	exon	25087467	25087599	1000	+	.	gene_id "MSTRG.66957"; transcript_id "MSTRG.66957.765"; exon_number "21";
chr15	StringTie	exon	25089614	25089866	1000	+	.	gene_id "MSTRG.66957"; transcript_id "MSTRG.66957.765"; exon_number "22";
chr15	StringTie	exon	25091590	25091719	1000	+	.	gene_id "MSTRG.66957"; transcript_id "MSTRG.66957.765"; exon_number "23";
chr15	StringTie	exon	25093834	25093974	1000	+	.	gene_id "MSTRG.66957"; transcript_id "MSTRG.66957.765"; exon_number "24";
chr15	StringTie	exon	25095719	25095828	1000	+	.	gene_id "MSTRG.66957"; transcript_id "MSTRG.66957.765"; exon_number "25";
chr15	StringTie	exon	25097321	25097439	1000	+	.	gene_id "MSTRG.66957"; transcript_id "MSTRG.66957.765"; exon_number "26";
chr15	StringTie	exon	25098717	25098828	1000	+	.	gene_id "MSTRG.66957"; transcript_id "MSTRG.66957.765"; exon_number "27";
chr15	StringTie	exon	25099145	25099278	1000	+	.	gene_id "MSTRG.66957"; transcript_id "MSTRG.66957.765"; exon_number "28";
chr15	StringTie	exon	25100779	25100890	1000	+	.	gene_id "MSTRG.66957"; transcript_id "MSTRG.66957.765"; exon_number "29";
chr15	StringTie	exon	25103859	25103970	1000	+	.	gene_id "MSTRG.66957"; transcript_id "MSTRG.66957.765"; exon_number "30";
chr15	StringTie	exon	25106164	25106294	1000	+	.	gene_id "MSTRG.66957"; transcript_id "MSTRG.66957.765"; exon_number "31";
chr15	StringTie	exon	25107472	25107588	1000	+	.	gene_id "MSTRG.66957"; transcript_id "MSTRG.66957.765"; exon_number "32";
chr15	StringTie	exon	25107910	25108038	1000	+	.	gene_id "MSTRG.66957"; transcript_id "MSTRG.66957.765"; exon_number "33";
chr15	StringTie	exon	25108998	25109103	1000	+	.	gene_id "MSTRG.66957"; transcript_id "MSTRG.66957.765"; exon_number "34";
chr15	StringTie	exon	25109198	25109403	1000	+	.	gene_id "MSTRG.66957"; transcript_id "MSTRG.66957.765"; exon_number "35";
chr15	StringTie	exon	25109555	25109715	1000	+	.	gene_id "MSTRG.66957"; transcript_id "MSTRG.66957.765"; exon_number "36";
chr15	StringTie	exon	25111765	25111894	1000	+	.	gene_id "MSTRG.66957"; transcript_id "MSTRG.66957.765"; exon_number "37";
chr15	StringTie	exon	25115299	25115656	1000	+	.	gene_id "MSTRG.66957"; transcript_id "MSTRG.66957.765"; exon_number "38";
chr15	StringTie	exon	25117410	25117515	1000	+	.	gene_id "MSTRG.66957"; transcript_id "MSTRG.66957.765"; exon_number "39";
chr15	StringTie	exon	25118268	25118382	1000	+	.	gene_id "MSTRG.66957"; transcript_id "MSTRG.66957.765"; exon_number "40";
chr15	StringTie	exon	25119065	25122480	1000	+	.	gene_id "MSTRG.66957"; transcript_id "MSTRG.66957.765"; exon_number "41";
chr15	StringTie	transcript	25049663	25122538	1000	+	.	gene_id "MSTRG.66957"; transcript_id "MSTRG.66957.766";
chr15	StringTie	exon	25049663	25051236	1000	+	.	gene_id "MSTRG.66957"; transcript_id "MSTRG.66957.766"; exon_number "1";
chr15	StringTie	exon	25053828	25053967	1000	+	.	gene_id "MSTRG.66957"; transcript_id "MSTRG.66957.766"; exon_number "2";
chr15	StringTie	exon	25056483	25056622	1000	+	.	gene_id "MSTRG.66957"; transcript_id "MSTRG.66957.766"; exon_number "3";
chr15	StringTie	exon	25059155	25059294	1000	+	.	gene_id "MSTRG.66957"; transcript_id "MSTRG.66957.766"; exon_number "4";
chr15	StringTie	exon	25059457	25059718	1000	+	.	gene_id "MSTRG.66957"; transcript_id "MSTRG.66957.766"; exon_number "5";
chr15	StringTie	exon	25061950	25062088	1000	+	.	gene_id "MSTRG.66957"; transcript_id "MSTRG.66957.766"; exon_number "6";
chr15	StringTie	exon	25064715	25064855	1000	+	.	gene_id "MSTRG.66957"; transcript_id "MSTRG.66957.766"; exon_number "7";
chr15	StringTie	exon	25070120	25070259	1000	+	.	gene_id "MSTRG.66957"; transcript_id "MSTRG.66957.766"; exon_number "8";
chr15	StringTie	exon	25072725	25072863	1000	+	.	gene_id "MSTRG.66957"; transcript_id "MSTRG.66957.766"; exon_number "9";
chr15	StringTie	exon	25073892	25074051	1000	+	.	gene_id "MSTRG.66957"; transcript_id "MSTRG.66957.766"; exon_number "10";
chr15	StringTie	exon	25075735	25075866	1000	+	.	gene_id "MSTRG.66957"; transcript_id "MSTRG.66957.766"; exon_number "11";
chr15	StringTie	exon	25076857	25076990	1000	+	.	gene_id "MSTRG.66957"; transcript_id "MSTRG.66957.766"; exon_number "12";
chr15	StringTie	exon	25078862	25078995	1000	+	.	gene_id "MSTRG.66957"; transcript_id "MSTRG.66957.766"; exon_number "13";
chr15	StringTie	exon	25081091	25081224	1000	+	.	gene_id "MSTRG.66957"; transcript_id "MSTRG.66957.766"; exon_number "14";
chr15	StringTie	exon	25082589	25082705	1000	+	.	gene_id "MSTRG.66957"; transcript_id "MSTRG.66957.766"; exon_number "15";
chr15	StringTie	exon	25083396	25083527	1000	+	.	gene_id "MSTRG.66957"; transcript_id "MSTRG.66957.766"; exon_number "16";
chr15	StringTie	exon	25085190	25085322	1000	+	.	gene_id "MSTRG.66957"; transcript_id "MSTRG.66957.766"; exon_number "17";
chr15	StringTie	exon	25087467	25087599	1000	+	.	gene_id "MSTRG.66957"; transcript_id "MSTRG.66957.766"; exon_number "18";
chr15	StringTie	exon	25089614	25089866	1000	+	.	gene_id "MSTRG.66957"; transcript_id "MSTRG.66957.766"; exon_number "19";
chr15	StringTie	exon	25091590	25091719	1000	+	.	gene_id "MSTRG.66957"; transcript_id "MSTRG.66957.766"; exon_number "20";
chr15	StringTie	exon	25093834	25093974	1000	+	.	gene_id "MSTRG.66957"; transcript_id "MSTRG.66957.766"; exon_number "21";
chr15	StringTie	exon	25095627	25095828	1000	+	.	gene_id "MSTRG.66957"; transcript_id "MSTRG.66957.766"; exon_number "22";
chr15	StringTie	exon	25097321	25097439	1000	+	.	gene_id "MSTRG.66957"; transcript_id "MSTRG.66957.766"; exon_number "23";
chr15	StringTie	exon	25098717	25098828	1000	+	.	gene_id "MSTRG.66957"; transcript_id "MSTRG.66957.766"; exon_number "24";
chr15	StringTie	exon	25099145	25099278	1000	+	.	gene_id "MSTRG.66957"; transcript_id "MSTRG.66957.766"; exon_number "25";
chr15	StringTie	exon	25100779	25100890	1000	+	.	gene_id "MSTRG.66957"; transcript_id "MSTRG.66957.766"; exon_number "26";
chr15	StringTie	exon	25103859	25103970	1000	+	.	gene_id "MSTRG.66957"; transcript_id "MSTRG.66957.766"; exon_number "27";
chr15	StringTie	exon	25106164	25106294	1000	+	.	gene_id "MSTRG.66957"; transcript_id "MSTRG.66957.766"; exon_number "28";
chr15	StringTie	exon	25107472	25107588	1000	+	.	gene_id "MSTRG.66957"; transcript_id "MSTRG.66957.766"; exon_number "29";
chr15	StringTie	exon	25107910	25108038	1000	+	.	gene_id "MSTRG.66957"; transcript_id "MSTRG.66957.766"; exon_number "30";
chr15	StringTie	exon	25108998	25109103	1000	+	.	gene_id "MSTRG.66957"; transcript_id "MSTRG.66957.766"; exon_number "31";
chr15	StringTie	exon	25109198	25109403	1000	+	.	gene_id "MSTRG.66957"; transcript_id "MSTRG.66957.766"; exon_number "32";
chr15	StringTie	exon	25109555	25109715	1000	+	.	gene_id "MSTRG.66957"; transcript_id "MSTRG.66957.766"; exon_number "33";
chr15	StringTie	exon	25111765	25111894	1000	+	.	gene_id "MSTRG.66957"; transcript_id "MSTRG.66957.766"; exon_number "34";
chr15	StringTie	exon	25115299	25115656	1000	+	.	gene_id "MSTRG.66957"; transcript_id "MSTRG.66957.766"; exon_number "35";
chr15	StringTie	exon	25117410	25117515	1000	+	.	gene_id "MSTRG.66957"; transcript_id "MSTRG.66957.766"; exon_number "36";
chr15	StringTie	exon	25118271	25118382	1000	+	.	gene_id "MSTRG.66957"; transcript_id "MSTRG.66957.766"; exon_number "37";
chr15	StringTie	exon	25119065	25122538	1000	+	.	gene_id "MSTRG.66957"; transcript_id "MSTRG.66957.766"; exon_number "38";
chr15	StringTie	transcript	25049677	25122471	1000	+	.	gene_id "MSTRG.66957"; transcript_id "MSTRG.66957.767";
chr15	StringTie	exon	25049677	25051236	1000	+	.	gene_id "MSTRG.66957"; transcript_id "MSTRG.66957.767"; exon_number "1";
chr15	StringTie	exon	25053266	25053363	1000	+	.	gene_id "MSTRG.66957"; transcript_id "MSTRG.66957.767"; exon_number "2";
chr15	StringTie	exon	25053828	25053967	1000	+	.	gene_id "MSTRG.66957"; transcript_id "MSTRG.66957.767"; exon_number "3";
chr15	StringTie	exon	25056483	25056622	1000	+	.	gene_id "MSTRG.66957"; transcript_id "MSTRG.66957.767"; exon_number "4";
chr15	StringTie	exon	25059155	25059294	1000	+	.	gene_id "MSTRG.66957"; transcript_id "MSTRG.66957.767"; exon_number "5";
chr15	StringTie	exon	25059457	25059718	1000	+	.	gene_id "MSTRG.66957"; transcript_id "MSTRG.66957.767"; exon_number "6";
chr15	StringTie	exon	25061306	25061413	1000	+	.	gene_id "MSTRG.66957"; transcript_id "MSTRG.66957.767"; exon_number "7";
chr15	StringTie	exon	25061950	25062088	1000	+	.	gene_id "MSTRG.66957"; transcript_id "MSTRG.66957.767"; exon_number "8";
chr15	StringTie	exon	25064715	25064855	1000	+	.	gene_id "MSTRG.66957"; transcript_id "MSTRG.66957.767"; exon_number "9";
chr15	StringTie	exon	25070120	25070259	1000	+	.	gene_id "MSTRG.66957"; transcript_id "MSTRG.66957.767"; exon_number "10";
chr15	StringTie	exon	25072725	25072863	1000	+	.	gene_id "MSTRG.66957"; transcript_id "MSTRG.66957.767"; exon_number "11";
chr15	StringTie	exon	25073892	25074051	1000	+	.	gene_id "MSTRG.66957"; transcript_id "MSTRG.66957.767"; exon_number "12";
chr15	StringTie	exon	25075735	25075866	1000	+	.	gene_id "MSTRG.66957"; transcript_id "MSTRG.66957.767"; exon_number "13";
chr15	StringTie	exon	25076857	25076990	1000	+	.	gene_id "MSTRG.66957"; transcript_id "MSTRG.66957.767"; exon_number "14";
chr15	StringTie	exon	25078862	25078995	1000	+	.	gene_id "MSTRG.66957"; transcript_id "MSTRG.66957.767"; exon_number "15";
chr15	StringTie	exon	25079826	25080079	1000	+	.	gene_id "MSTRG.66957"; transcript_id "MSTRG.66957.767"; exon_number "16";
chr15	StringTie	exon	25081091	25081224	1000	+	.	gene_id "MSTRG.66957"; transcript_id "MSTRG.66957.767"; exon_number "17";
chr15	StringTie	exon	25082589	25082705	1000	+	.	gene_id "MSTRG.66957"; transcript_id "MSTRG.66957.767"; exon_number "18";
chr15	StringTie	exon	25083396	25083527	1000	+	.	gene_id "MSTRG.66957"; transcript_id "MSTRG.66957.767"; exon_number "19";
chr15	StringTie	exon	25085190	25085322	1000	+	.	gene_id "MSTRG.66957"; transcript_id "MSTRG.66957.767"; exon_number "20";
chr15	StringTie	exon	25087467	25087599	1000	+	.	gene_id "MSTRG.66957"; transcript_id "MSTRG.66957.767"; exon_number "21";
chr15	StringTie	exon	25089912	25090010	1000	+	.	gene_id "MSTRG.66957"; transcript_id "MSTRG.66957.767"; exon_number "22";
chr15	StringTie	exon	25091590	25091719	1000	+	.	gene_id "MSTRG.66957"; transcript_id "MSTRG.66957.767"; exon_number "23";
chr15	StringTie	exon	25093834	25093974	1000	+	.	gene_id "MSTRG.66957"; transcript_id "MSTRG.66957.767"; exon_number "24";
chr15	StringTie	exon	25095627	25095828	1000	+	.	gene_id "MSTRG.66957"; transcript_id "MSTRG.66957.767"; exon_number "25";
chr15	StringTie	exon	25097321	25097439	1000	+	.	gene_id "MSTRG.66957"; transcript_id "MSTRG.66957.767"; exon_number "26";
chr15	StringTie	exon	25098717	25098828	1000	+	.	gene_id "MSTRG.66957"; transcript_id "MSTRG.66957.767"; exon_number "27";
chr15	StringTie	exon	25099145	25099278	1000	+	.	gene_id "MSTRG.66957"; transcript_id "MSTRG.66957.767"; exon_number "28";
chr15	StringTie	exon	25100779	25100890	1000	+	.	gene_id "MSTRG.66957"; transcript_id "MSTRG.66957.767"; exon_number "29";
chr15	StringTie	exon	25103859	25103970	1000	+	.	gene_id "MSTRG.66957"; transcript_id "MSTRG.66957.767"; exon_number "30";
chr15	StringTie	exon	25106164	25106294	1000	+	.	gene_id "MSTRG.66957"; transcript_id "MSTRG.66957.767"; exon_number "31";
chr15	StringTie	exon	25107472	25107588	1000	+	.	gene_id "MSTRG.66957"; transcript_id "MSTRG.66957.767"; exon_number "32";
chr15	StringTie	exon	25107910	25108038	1000	+	.	gene_id "MSTRG.66957"; transcript_id "MSTRG.66957.767"; exon_number "33";
chr15	StringTie	exon	25108998	25109103	1000	+	.	gene_id "MSTRG.66957"; transcript_id "MSTRG.66957.767"; exon_number "34";
chr15	StringTie	exon	25109198	25109403	1000	+	.	gene_id "MSTRG.66957"; transcript_id "MSTRG.66957.767"; exon_number "35";
chr15	StringTie	exon	25109555	25109715	1000	+	.	gene_id "MSTRG.66957"; transcript_id "MSTRG.66957.767"; exon_number "36";
chr15	StringTie	exon	25111765	25111894	1000	+	.	gene_id "MSTRG.66957"; transcript_id "MSTRG.66957.767"; exon_number "37";
chr15	StringTie	exon	25115299	25115656	1000	+	.	gene_id "MSTRG.66957"; transcript_id "MSTRG.66957.767"; exon_number "38";
chr15	StringTie	exon	25117410	25117515	1000	+	.	gene_id "MSTRG.66957"; transcript_id "MSTRG.66957.767"; exon_number "39";
chr15	StringTie	exon	25118268	25118382	1000	+	.	gene_id "MSTRG.66957"; transcript_id "MSTRG.66957.767"; exon_number "40";
chr15	StringTie	exon	25119065	25122471	1000	+	.	gene_id "MSTRG.66957"; transcript_id "MSTRG.66957.767"; exon_number "41";
chr15	StringTie	transcript	25049677	25122714	1000	+	.	gene_id "MSTRG.66957"; transcript_id "MSTRG.66957.768";
chr15	StringTie	exon	25049677	25051236	1000	+	.	gene_id "MSTRG.66957"; transcript_id "MSTRG.66957.768"; exon_number "1";
chr15	StringTie	exon	25053266	25053363	1000	+	.	gene_id "MSTRG.66957"; transcript_id "MSTRG.66957.768"; exon_number "2";
chr15	StringTie	exon	25053828	25053967	1000	+	.	gene_id "MSTRG.66957"; transcript_id "MSTRG.66957.768"; exon_number "3";
chr15	StringTie	exon	25055074	25055230	1000	+	.	gene_id "MSTRG.66957"; transcript_id "MSTRG.66957.768"; exon_number "4";
chr15	StringTie	exon	25056483	25056622	1000	+	.	gene_id "MSTRG.66957"; transcript_id "MSTRG.66957.768"; exon_number "5";
chr15	StringTie	exon	25059155	25059294	1000	+	.	gene_id "MSTRG.66957"; transcript_id "MSTRG.66957.768"; exon_number "6";
chr15	StringTie	exon	25059457	25059718	1000	+	.	gene_id "MSTRG.66957"; transcript_id "MSTRG.66957.768"; exon_number "7";
chr15	StringTie	exon	25061950	25062088	1000	+	.	gene_id "MSTRG.66957"; transcript_id "MSTRG.66957.768"; exon_number "8";
chr15	StringTie	exon	25064715	25064855	1000	+	.	gene_id "MSTRG.66957"; transcript_id "MSTRG.66957.768"; exon_number "9";
chr15	StringTie	exon	25067412	25067531	1000	+	.	gene_id "MSTRG.66957"; transcript_id "MSTRG.66957.768"; exon_number "10";
chr15	StringTie	exon	25070120	25070259	1000	+	.	gene_id "MSTRG.66957"; transcript_id "MSTRG.66957.768"; exon_number "11";
chr15	StringTie	exon	25072725	25072863	1000	+	.	gene_id "MSTRG.66957"; transcript_id "MSTRG.66957.768"; exon_number "12";
chr15	StringTie	exon	25073892	25074051	1000	+	.	gene_id "MSTRG.66957"; transcript_id "MSTRG.66957.768"; exon_number "13";
chr15	StringTie	exon	25075735	25075866	1000	+	.	gene_id "MSTRG.66957"; transcript_id "MSTRG.66957.768"; exon_number "14";
chr15	StringTie	exon	25076857	25076990	1000	+	.	gene_id "MSTRG.66957"; transcript_id "MSTRG.66957.768"; exon_number "15";
chr15	StringTie	exon	25078862	25078995	1000	+	.	gene_id "MSTRG.66957"; transcript_id "MSTRG.66957.768"; exon_number "16";
chr15	StringTie	exon	25079826	25080079	1000	+	.	gene_id "MSTRG.66957"; transcript_id "MSTRG.66957.768"; exon_number "17";
chr15	StringTie	exon	25081091	25081224	1000	+	.	gene_id "MSTRG.66957"; transcript_id "MSTRG.66957.768"; exon_number "18";
chr15	StringTie	exon	25082589	25082705	1000	+	.	gene_id "MSTRG.66957"; transcript_id "MSTRG.66957.768"; exon_number "19";
chr15	StringTie	exon	25083396	25083527	1000	+	.	gene_id "MSTRG.66957"; transcript_id "MSTRG.66957.768"; exon_number "20";
chr15	StringTie	exon	25085190	25085322	1000	+	.	gene_id "MSTRG.66957"; transcript_id "MSTRG.66957.768"; exon_number "21";
chr15	StringTie	exon	25087467	25089866	1000	+	.	gene_id "MSTRG.66957"; transcript_id "MSTRG.66957.768"; exon_number "22";
chr15	StringTie	exon	25091590	25091719	1000	+	.	gene_id "MSTRG.66957"; transcript_id "MSTRG.66957.768"; exon_number "23";
chr15	StringTie	exon	25093834	25093974	1000	+	.	gene_id "MSTRG.66957"; transcript_id "MSTRG.66957.768"; exon_number "24";
chr15	StringTie	exon	25095627	25095828	1000	+	.	gene_id "MSTRG.66957"; transcript_id "MSTRG.66957.768"; exon_number "25";
chr15	StringTie	exon	25097321	25097439	1000	+	.	gene_id "MSTRG.66957"; transcript_id "MSTRG.66957.768"; exon_number "26";
chr15	StringTie	exon	25098717	25098828	1000	+	.	gene_id "MSTRG.66957"; transcript_id "MSTRG.66957.768"; exon_number "27";
chr15	StringTie	exon	25099145	25099278	1000	+	.	gene_id "MSTRG.66957"; transcript_id "MSTRG.66957.768"; exon_number "28";
chr15	StringTie	exon	25100779	25100890	1000	+	.	gene_id "MSTRG.66957"; transcript_id "MSTRG.66957.768"; exon_number "29";
chr15	StringTie	exon	25103859	25103970	1000	+	.	gene_id "MSTRG.66957"; transcript_id "MSTRG.66957.768"; exon_number "30";
chr15	StringTie	exon	25106164	25106294	1000	+	.	gene_id "MSTRG.66957"; transcript_id "MSTRG.66957.768"; exon_number "31";
chr15	StringTie	exon	25107472	25107588	1000	+	.	gene_id "MSTRG.66957"; transcript_id "MSTRG.66957.768"; exon_number "32";
chr15	StringTie	exon	25107910	25108038	1000	+	.	gene_id "MSTRG.66957"; transcript_id "MSTRG.66957.768"; exon_number "33";
chr15	StringTie	exon	25108998	25109103	1000	+	.	gene_id "MSTRG.66957"; transcript_id "MSTRG.66957.768"; exon_number "34";
chr15	StringTie	exon	25109198	25109403	1000	+	.	gene_id "MSTRG.66957"; transcript_id "MSTRG.66957.768"; exon_number "35";
chr15	StringTie	exon	25109555	25109715	1000	+	.	gene_id "MSTRG.66957"; transcript_id "MSTRG.66957.768"; exon_number "36";
chr15	StringTie	exon	25111765	25111894	1000	+	.	gene_id "MSTRG.66957"; transcript_id "MSTRG.66957.768"; exon_number "37";
chr15	StringTie	exon	25115299	25115656	1000	+	.	gene_id "MSTRG.66957"; transcript_id "MSTRG.66957.768"; exon_number "38";
chr15	StringTie	exon	25117410	25117515	1000	+	.	gene_id "MSTRG.66957"; transcript_id "MSTRG.66957.768"; exon_number "39";
chr15	StringTie	exon	25118271	25118382	1000	+	.	gene_id "MSTRG.66957"; transcript_id "MSTRG.66957.768"; exon_number "40";
chr15	StringTie	exon	25119065	25122714	1000	+	.	gene_id "MSTRG.66957"; transcript_id "MSTRG.66957.768"; exon_number "41";
chr15	StringTie	transcript	25049693	25122698	1000	+	.	gene_id "MSTRG.66957"; transcript_id "MSTRG.66957.769";
chr15	StringTie	exon	25049693	25051236	1000	+	.	gene_id "MSTRG.66957"; transcript_id "MSTRG.66957.769"; exon_number "1";
chr15	StringTie	exon	25053828	25053967	1000	+	.	gene_id "MSTRG.66957"; transcript_id "MSTRG.66957.769"; exon_number "2";
chr15	StringTie	exon	25056483	25056622	1000	+	.	gene_id "MSTRG.66957"; transcript_id "MSTRG.66957.769"; exon_number "3";
chr15	StringTie	exon	25059155	25059294	1000	+	.	gene_id "MSTRG.66957"; transcript_id "MSTRG.66957.769"; exon_number "4";
chr15	StringTie	exon	25059457	25059718	1000	+	.	gene_id "MSTRG.66957"; transcript_id "MSTRG.66957.769"; exon_number "5";
chr15	StringTie	exon	25061306	25061413	1000	+	.	gene_id "MSTRG.66957"; transcript_id "MSTRG.66957.769"; exon_number "6";
chr15	StringTie	exon	25061950	25062088	1000	+	.	gene_id "MSTRG.66957"; transcript_id "MSTRG.66957.769"; exon_number "7";
chr15	StringTie	exon	25064715	25064855	1000	+	.	gene_id "MSTRG.66957"; transcript_id "MSTRG.66957.769"; exon_number "8";
chr15	StringTie	exon	25067412	25067531	1000	+	.	gene_id "MSTRG.66957"; transcript_id "MSTRG.66957.769"; exon_number "9";
chr15	StringTie	exon	25070120	25070259	1000	+	.	gene_id "MSTRG.66957"; transcript_id "MSTRG.66957.769"; exon_number "10";
chr15	StringTie	exon	25072725	25072863	1000	+	.	gene_id "MSTRG.66957"; transcript_id "MSTRG.66957.769"; exon_number "11";
chr15	StringTie	exon	25073892	25074051	1000	+	.	gene_id "MSTRG.66957"; transcript_id "MSTRG.66957.769"; exon_number "12";
chr15	StringTie	exon	25075735	25075866	1000	+	.	gene_id "MSTRG.66957"; transcript_id "MSTRG.66957.769"; exon_number "13";
chr15	StringTie	exon	25076857	25076990	1000	+	.	gene_id "MSTRG.66957"; transcript_id "MSTRG.66957.769"; exon_number "14";
chr15	StringTie	exon	25078862	25078995	1000	+	.	gene_id "MSTRG.66957"; transcript_id "MSTRG.66957.769"; exon_number "15";
chr15	StringTie	exon	25081091	25081224	1000	+	.	gene_id "MSTRG.66957"; transcript_id "MSTRG.66957.769"; exon_number "16";
chr15	StringTie	exon	25082589	25082705	1000	+	.	gene_id "MSTRG.66957"; transcript_id "MSTRG.66957.769"; exon_number "17";
chr15	StringTie	exon	25083367	25083527	1000	+	.	gene_id "MSTRG.66957"; transcript_id "MSTRG.66957.769"; exon_number "18";
chr15	StringTie	exon	25085190	25085322	1000	+	.	gene_id "MSTRG.66957"; transcript_id "MSTRG.66957.769"; exon_number "19";
chr15	StringTie	exon	25087467	25089866	1000	+	.	gene_id "MSTRG.66957"; transcript_id "MSTRG.66957.769"; exon_number "20";
chr15	StringTie	exon	25091590	25091719	1000	+	.	gene_id "MSTRG.66957"; transcript_id "MSTRG.66957.769"; exon_number "21";
chr15	StringTie	exon	25093834	25093974	1000	+	.	gene_id "MSTRG.66957"; transcript_id "MSTRG.66957.769"; exon_number "22";
chr15	StringTie	exon	25095627	25095828	1000	+	.	gene_id "MSTRG.66957"; transcript_id "MSTRG.66957.769"; exon_number "23";
chr15	StringTie	exon	25097321	25097439	1000	+	.	gene_id "MSTRG.66957"; transcript_id "MSTRG.66957.769"; exon_number "24";
chr15	StringTie	exon	25098717	25098828	1000	+	.	gene_id "MSTRG.66957"; transcript_id "MSTRG.66957.769"; exon_number "25";
chr15	StringTie	exon	25099145	25099278	1000	+	.	gene_id "MSTRG.66957"; transcript_id "MSTRG.66957.769"; exon_number "26";
chr15	StringTie	exon	25100779	25100890	1000	+	.	gene_id "MSTRG.66957"; transcript_id "MSTRG.66957.769"; exon_number "27";
chr15	StringTie	exon	25103859	25103970	1000	+	.	gene_id "MSTRG.66957"; transcript_id "MSTRG.66957.769"; exon_number "28";
chr15	StringTie	exon	25106164	25106294	1000	+	.	gene_id "MSTRG.66957"; transcript_id "MSTRG.66957.769"; exon_number "29";
chr15	StringTie	exon	25107472	25107588	1000	+	.	gene_id "MSTRG.66957"; transcript_id "MSTRG.66957.769"; exon_number "30";
chr15	StringTie	exon	25107910	25108038	1000	+	.	gene_id "MSTRG.66957"; transcript_id "MSTRG.66957.769"; exon_number "31";
chr15	StringTie	exon	25108998	25109103	1000	+	.	gene_id "MSTRG.66957"; transcript_id "MSTRG.66957.769"; exon_number "32";
chr15	StringTie	exon	25109198	25109403	1000	+	.	gene_id "MSTRG.66957"; transcript_id "MSTRG.66957.769"; exon_number "33";
chr15	StringTie	exon	25109555	25109715	1000	+	.	gene_id "MSTRG.66957"; transcript_id "MSTRG.66957.769"; exon_number "34";
chr15	StringTie	exon	25111765	25111894	1000	+	.	gene_id "MSTRG.66957"; transcript_id "MSTRG.66957.769"; exon_number "35";
chr15	StringTie	exon	25115299	25115656	1000	+	.	gene_id "MSTRG.66957"; transcript_id "MSTRG.66957.769"; exon_number "36";
chr15	StringTie	exon	25117410	25117515	1000	+	.	gene_id "MSTRG.66957"; transcript_id "MSTRG.66957.769"; exon_number "37";
chr15	StringTie	exon	25118268	25118382	1000	+	.	gene_id "MSTRG.66957"; transcript_id "MSTRG.66957.769"; exon_number "38";
chr15	StringTie	exon	25119065	25122698	1000	+	.	gene_id "MSTRG.66957"; transcript_id "MSTRG.66957.769"; exon_number "39";
chr15	StringTie	transcript	24493168	24533936	1000	+	.	gene_id "MSTRG.66957"; transcript_id "MSTRG.66957.77";
chr15	StringTie	exon	24493168	24493328	1000	+	.	gene_id "MSTRG.66957"; transcript_id "MSTRG.66957.77"; exon_number "1";
chr15	StringTie	exon	24507339	24507478	1000	+	.	gene_id "MSTRG.66957"; transcript_id "MSTRG.66957.77"; exon_number "2";
chr15	StringTie	exon	24507954	24508007	1000	+	.	gene_id "MSTRG.66957"; transcript_id "MSTRG.66957.77"; exon_number "3";
chr15	StringTie	exon	24508861	24508994	1000	+	.	gene_id "MSTRG.66957"; transcript_id "MSTRG.66957.77"; exon_number "4";
chr15	StringTie	exon	24513623	24513737	1000	+	.	gene_id "MSTRG.66957"; transcript_id "MSTRG.66957.77"; exon_number "5";
chr15	StringTie	exon	24533695	24533936	1000	+	.	gene_id "MSTRG.66957"; transcript_id "MSTRG.66957.77"; exon_number "6";
chr15	StringTie	transcript	25049699	25122501	1000	+	.	gene_id "MSTRG.66957"; transcript_id "MSTRG.66957.770";
chr15	StringTie	exon	25049699	25051236	1000	+	.	gene_id "MSTRG.66957"; transcript_id "MSTRG.66957.770"; exon_number "1";
chr15	StringTie	exon	25056483	25056622	1000	+	.	gene_id "MSTRG.66957"; transcript_id "MSTRG.66957.770"; exon_number "2";
chr15	StringTie	exon	25059155	25059294	1000	+	.	gene_id "MSTRG.66957"; transcript_id "MSTRG.66957.770"; exon_number "3";
chr15	StringTie	exon	25059457	25059718	1000	+	.	gene_id "MSTRG.66957"; transcript_id "MSTRG.66957.770"; exon_number "4";
chr15	StringTie	exon	25061950	25062088	1000	+	.	gene_id "MSTRG.66957"; transcript_id "MSTRG.66957.770"; exon_number "5";
chr15	StringTie	exon	25064715	25064855	1000	+	.	gene_id "MSTRG.66957"; transcript_id "MSTRG.66957.770"; exon_number "6";
chr15	StringTie	exon	25070120	25070259	1000	+	.	gene_id "MSTRG.66957"; transcript_id "MSTRG.66957.770"; exon_number "7";
chr15	StringTie	exon	25072725	25072863	1000	+	.	gene_id "MSTRG.66957"; transcript_id "MSTRG.66957.770"; exon_number "8";
chr15	StringTie	exon	25073892	25074051	1000	+	.	gene_id "MSTRG.66957"; transcript_id "MSTRG.66957.770"; exon_number "9";
chr15	StringTie	exon	25075735	25075866	1000	+	.	gene_id "MSTRG.66957"; transcript_id "MSTRG.66957.770"; exon_number "10";
chr15	StringTie	exon	25076857	25076990	1000	+	.	gene_id "MSTRG.66957"; transcript_id "MSTRG.66957.770"; exon_number "11";
chr15	StringTie	exon	25078862	25078995	1000	+	.	gene_id "MSTRG.66957"; transcript_id "MSTRG.66957.770"; exon_number "12";
chr15	StringTie	exon	25081091	25081224	1000	+	.	gene_id "MSTRG.66957"; transcript_id "MSTRG.66957.770"; exon_number "13";
chr15	StringTie	exon	25082589	25082705	1000	+	.	gene_id "MSTRG.66957"; transcript_id "MSTRG.66957.770"; exon_number "14";
chr15	StringTie	exon	25083396	25083527	1000	+	.	gene_id "MSTRG.66957"; transcript_id "MSTRG.66957.770"; exon_number "15";
chr15	StringTie	exon	25085190	25085322	1000	+	.	gene_id "MSTRG.66957"; transcript_id "MSTRG.66957.770"; exon_number "16";
chr15	StringTie	exon	25087467	25087599	1000	+	.	gene_id "MSTRG.66957"; transcript_id "MSTRG.66957.770"; exon_number "17";
chr15	StringTie	exon	25089614	25089866	1000	+	.	gene_id "MSTRG.66957"; transcript_id "MSTRG.66957.770"; exon_number "18";
chr15	StringTie	exon	25091590	25091719	1000	+	.	gene_id "MSTRG.66957"; transcript_id "MSTRG.66957.770"; exon_number "19";
chr15	StringTie	exon	25093834	25093974	1000	+	.	gene_id "MSTRG.66957"; transcript_id "MSTRG.66957.770"; exon_number "20";
chr15	StringTie	exon	25095627	25095828	1000	+	.	gene_id "MSTRG.66957"; transcript_id "MSTRG.66957.770"; exon_number "21";
chr15	StringTie	exon	25097321	25097439	1000	+	.	gene_id "MSTRG.66957"; transcript_id "MSTRG.66957.770"; exon_number "22";
chr15	StringTie	exon	25098717	25098828	1000	+	.	gene_id "MSTRG.66957"; transcript_id "MSTRG.66957.770"; exon_number "23";
chr15	StringTie	exon	25099145	25099278	1000	+	.	gene_id "MSTRG.66957"; transcript_id "MSTRG.66957.770"; exon_number "24";
chr15	StringTie	exon	25100779	25100890	1000	+	.	gene_id "MSTRG.66957"; transcript_id "MSTRG.66957.770"; exon_number "25";
chr15	StringTie	exon	25103859	25103970	1000	+	.	gene_id "MSTRG.66957"; transcript_id "MSTRG.66957.770"; exon_number "26";
chr15	StringTie	exon	25106164	25106294	1000	+	.	gene_id "MSTRG.66957"; transcript_id "MSTRG.66957.770"; exon_number "27";
chr15	StringTie	exon	25107472	25107588	1000	+	.	gene_id "MSTRG.66957"; transcript_id "MSTRG.66957.770"; exon_number "28";
chr15	StringTie	exon	25107910	25108038	1000	+	.	gene_id "MSTRG.66957"; transcript_id "MSTRG.66957.770"; exon_number "29";
chr15	StringTie	exon	25108998	25109103	1000	+	.	gene_id "MSTRG.66957"; transcript_id "MSTRG.66957.770"; exon_number "30";
chr15	StringTie	exon	25109198	25109403	1000	+	.	gene_id "MSTRG.66957"; transcript_id "MSTRG.66957.770"; exon_number "31";
chr15	StringTie	exon	25109555	25109715	1000	+	.	gene_id "MSTRG.66957"; transcript_id "MSTRG.66957.770"; exon_number "32";
chr15	StringTie	exon	25111765	25111894	1000	+	.	gene_id "MSTRG.66957"; transcript_id "MSTRG.66957.770"; exon_number "33";
chr15	StringTie	exon	25115299	25115656	1000	+	.	gene_id "MSTRG.66957"; transcript_id "MSTRG.66957.770"; exon_number "34";
chr15	StringTie	exon	25117410	25117515	1000	+	.	gene_id "MSTRG.66957"; transcript_id "MSTRG.66957.770"; exon_number "35";
chr15	StringTie	exon	25118268	25118382	1000	+	.	gene_id "MSTRG.66957"; transcript_id "MSTRG.66957.770"; exon_number "36";
chr15	StringTie	exon	25119065	25122501	1000	+	.	gene_id "MSTRG.66957"; transcript_id "MSTRG.66957.770"; exon_number "37";
chr15	StringTie	transcript	25049699	25122471	1000	+	.	gene_id "MSTRG.66957"; transcript_id "MSTRG.66957.771";
chr15	StringTie	exon	25049699	25051236	1000	+	.	gene_id "MSTRG.66957"; transcript_id "MSTRG.66957.771"; exon_number "1";
chr15	StringTie	exon	25053828	25053967	1000	+	.	gene_id "MSTRG.66957"; transcript_id "MSTRG.66957.771"; exon_number "2";
chr15	StringTie	exon	25055079	25055230	1000	+	.	gene_id "MSTRG.66957"; transcript_id "MSTRG.66957.771"; exon_number "3";
chr15	StringTie	exon	25056483	25056622	1000	+	.	gene_id "MSTRG.66957"; transcript_id "MSTRG.66957.771"; exon_number "4";
chr15	StringTie	exon	25059155	25059294	1000	+	.	gene_id "MSTRG.66957"; transcript_id "MSTRG.66957.771"; exon_number "5";
chr15	StringTie	exon	25059457	25059718	1000	+	.	gene_id "MSTRG.66957"; transcript_id "MSTRG.66957.771"; exon_number "6";
chr15	StringTie	exon	25061306	25061413	1000	+	.	gene_id "MSTRG.66957"; transcript_id "MSTRG.66957.771"; exon_number "7";
chr15	StringTie	exon	25061950	25062088	1000	+	.	gene_id "MSTRG.66957"; transcript_id "MSTRG.66957.771"; exon_number "8";
chr15	StringTie	exon	25064715	25064855	1000	+	.	gene_id "MSTRG.66957"; transcript_id "MSTRG.66957.771"; exon_number "9";
chr15	StringTie	exon	25070120	25070259	1000	+	.	gene_id "MSTRG.66957"; transcript_id "MSTRG.66957.771"; exon_number "10";
chr15	StringTie	exon	25072725	25072863	1000	+	.	gene_id "MSTRG.66957"; transcript_id "MSTRG.66957.771"; exon_number "11";
chr15	StringTie	exon	25073892	25074051	1000	+	.	gene_id "MSTRG.66957"; transcript_id "MSTRG.66957.771"; exon_number "12";
chr15	StringTie	exon	25075735	25075866	1000	+	.	gene_id "MSTRG.66957"; transcript_id "MSTRG.66957.771"; exon_number "13";
chr15	StringTie	exon	25076857	25076990	1000	+	.	gene_id "MSTRG.66957"; transcript_id "MSTRG.66957.771"; exon_number "14";
chr15	StringTie	exon	25078862	25078995	1000	+	.	gene_id "MSTRG.66957"; transcript_id "MSTRG.66957.771"; exon_number "15";
chr15	StringTie	exon	25079826	25080079	1000	+	.	gene_id "MSTRG.66957"; transcript_id "MSTRG.66957.771"; exon_number "16";
chr15	StringTie	exon	25081091	25081224	1000	+	.	gene_id "MSTRG.66957"; transcript_id "MSTRG.66957.771"; exon_number "17";
chr15	StringTie	exon	25082589	25082705	1000	+	.	gene_id "MSTRG.66957"; transcript_id "MSTRG.66957.771"; exon_number "18";
chr15	StringTie	exon	25083396	25083527	1000	+	.	gene_id "MSTRG.66957"; transcript_id "MSTRG.66957.771"; exon_number "19";
chr15	StringTie	exon	25085190	25085322	1000	+	.	gene_id "MSTRG.66957"; transcript_id "MSTRG.66957.771"; exon_number "20";
chr15	StringTie	exon	25087467	25087599	1000	+	.	gene_id "MSTRG.66957"; transcript_id "MSTRG.66957.771"; exon_number "21";
chr15	StringTie	exon	25089614	25089866	1000	+	.	gene_id "MSTRG.66957"; transcript_id "MSTRG.66957.771"; exon_number "22";
chr15	StringTie	exon	25091590	25091719	1000	+	.	gene_id "MSTRG.66957"; transcript_id "MSTRG.66957.771"; exon_number "23";
chr15	StringTie	exon	25093834	25093974	1000	+	.	gene_id "MSTRG.66957"; transcript_id "MSTRG.66957.771"; exon_number "24";
chr15	StringTie	exon	25095627	25095828	1000	+	.	gene_id "MSTRG.66957"; transcript_id "MSTRG.66957.771"; exon_number "25";
chr15	StringTie	exon	25097321	25097439	1000	+	.	gene_id "MSTRG.66957"; transcript_id "MSTRG.66957.771"; exon_number "26";
chr15	StringTie	exon	25098717	25098828	1000	+	.	gene_id "MSTRG.66957"; transcript_id "MSTRG.66957.771"; exon_number "27";
chr15	StringTie	exon	25099145	25099278	1000	+	.	gene_id "MSTRG.66957"; transcript_id "MSTRG.66957.771"; exon_number "28";
chr15	StringTie	exon	25100779	25100890	1000	+	.	gene_id "MSTRG.66957"; transcript_id "MSTRG.66957.771"; exon_number "29";
chr15	StringTie	exon	25103859	25103970	1000	+	.	gene_id "MSTRG.66957"; transcript_id "MSTRG.66957.771"; exon_number "30";
chr15	StringTie	exon	25106164	25106294	1000	+	.	gene_id "MSTRG.66957"; transcript_id "MSTRG.66957.771"; exon_number "31";
chr15	StringTie	exon	25107472	25107588	1000	+	.	gene_id "MSTRG.66957"; transcript_id "MSTRG.66957.771"; exon_number "32";
chr15	StringTie	exon	25107910	25108038	1000	+	.	gene_id "MSTRG.66957"; transcript_id "MSTRG.66957.771"; exon_number "33";
chr15	StringTie	exon	25108998	25109103	1000	+	.	gene_id "MSTRG.66957"; transcript_id "MSTRG.66957.771"; exon_number "34";
chr15	StringTie	exon	25109198	25109403	1000	+	.	gene_id "MSTRG.66957"; transcript_id "MSTRG.66957.771"; exon_number "35";
chr15	StringTie	exon	25109555	25109715	1000	+	.	gene_id "MSTRG.66957"; transcript_id "MSTRG.66957.771"; exon_number "36";
chr15	StringTie	exon	25111765	25111894	1000	+	.	gene_id "MSTRG.66957"; transcript_id "MSTRG.66957.771"; exon_number "37";
chr15	StringTie	exon	25115299	25115656	1000	+	.	gene_id "MSTRG.66957"; transcript_id "MSTRG.66957.771"; exon_number "38";
chr15	StringTie	exon	25117410	25117515	1000	+	.	gene_id "MSTRG.66957"; transcript_id "MSTRG.66957.771"; exon_number "39";
chr15	StringTie	exon	25118268	25118382	1000	+	.	gene_id "MSTRG.66957"; transcript_id "MSTRG.66957.771"; exon_number "40";
chr15	StringTie	exon	25119065	25122471	1000	+	.	gene_id "MSTRG.66957"; transcript_id "MSTRG.66957.771"; exon_number "41";
chr15	StringTie	transcript	25049699	25122471	1000	+	.	gene_id "MSTRG.66957"; transcript_id "MSTRG.66957.772";
chr15	StringTie	exon	25049699	25051236	1000	+	.	gene_id "MSTRG.66957"; transcript_id "MSTRG.66957.772"; exon_number "1";
chr15	StringTie	exon	25053828	25053967	1000	+	.	gene_id "MSTRG.66957"; transcript_id "MSTRG.66957.772"; exon_number "2";
chr15	StringTie	exon	25056483	25056622	1000	+	.	gene_id "MSTRG.66957"; transcript_id "MSTRG.66957.772"; exon_number "3";
chr15	StringTie	exon	25059155	25059294	1000	+	.	gene_id "MSTRG.66957"; transcript_id "MSTRG.66957.772"; exon_number "4";
chr15	StringTie	exon	25059457	25059718	1000	+	.	gene_id "MSTRG.66957"; transcript_id "MSTRG.66957.772"; exon_number "5";
chr15	StringTie	exon	25061306	25061413	1000	+	.	gene_id "MSTRG.66957"; transcript_id "MSTRG.66957.772"; exon_number "6";
chr15	StringTie	exon	25061950	25062088	1000	+	.	gene_id "MSTRG.66957"; transcript_id "MSTRG.66957.772"; exon_number "7";
chr15	StringTie	exon	25064715	25064855	1000	+	.	gene_id "MSTRG.66957"; transcript_id "MSTRG.66957.772"; exon_number "8";
chr15	StringTie	exon	25067409	25067531	1000	+	.	gene_id "MSTRG.66957"; transcript_id "MSTRG.66957.772"; exon_number "9";
chr15	StringTie	exon	25070126	25070259	1000	+	.	gene_id "MSTRG.66957"; transcript_id "MSTRG.66957.772"; exon_number "10";
chr15	StringTie	exon	25072725	25072863	1000	+	.	gene_id "MSTRG.66957"; transcript_id "MSTRG.66957.772"; exon_number "11";
chr15	StringTie	exon	25073892	25074051	1000	+	.	gene_id "MSTRG.66957"; transcript_id "MSTRG.66957.772"; exon_number "12";
chr15	StringTie	exon	25075735	25075866	1000	+	.	gene_id "MSTRG.66957"; transcript_id "MSTRG.66957.772"; exon_number "13";
chr15	StringTie	exon	25076857	25076990	1000	+	.	gene_id "MSTRG.66957"; transcript_id "MSTRG.66957.772"; exon_number "14";
chr15	StringTie	exon	25078862	25078995	1000	+	.	gene_id "MSTRG.66957"; transcript_id "MSTRG.66957.772"; exon_number "15";
chr15	StringTie	exon	25079826	25080079	1000	+	.	gene_id "MSTRG.66957"; transcript_id "MSTRG.66957.772"; exon_number "16";
chr15	StringTie	exon	25081091	25081224	1000	+	.	gene_id "MSTRG.66957"; transcript_id "MSTRG.66957.772"; exon_number "17";
chr15	StringTie	exon	25082589	25082705	1000	+	.	gene_id "MSTRG.66957"; transcript_id "MSTRG.66957.772"; exon_number "18";
chr15	StringTie	exon	25083367	25083527	1000	+	.	gene_id "MSTRG.66957"; transcript_id "MSTRG.66957.772"; exon_number "19";
chr15	StringTie	exon	25085190	25085322	1000	+	.	gene_id "MSTRG.66957"; transcript_id "MSTRG.66957.772"; exon_number "20";
chr15	StringTie	exon	25087467	25087599	1000	+	.	gene_id "MSTRG.66957"; transcript_id "MSTRG.66957.772"; exon_number "21";
chr15	StringTie	exon	25088608	25088741	1000	+	.	gene_id "MSTRG.66957"; transcript_id "MSTRG.66957.772"; exon_number "22";
chr15	StringTie	exon	25089614	25089866	1000	+	.	gene_id "MSTRG.66957"; transcript_id "MSTRG.66957.772"; exon_number "23";
chr15	StringTie	exon	25091590	25091719	1000	+	.	gene_id "MSTRG.66957"; transcript_id "MSTRG.66957.772"; exon_number "24";
chr15	StringTie	exon	25093834	25093974	1000	+	.	gene_id "MSTRG.66957"; transcript_id "MSTRG.66957.772"; exon_number "25";
chr15	StringTie	exon	25095627	25095828	1000	+	.	gene_id "MSTRG.66957"; transcript_id "MSTRG.66957.772"; exon_number "26";
chr15	StringTie	exon	25097321	25097439	1000	+	.	gene_id "MSTRG.66957"; transcript_id "MSTRG.66957.772"; exon_number "27";
chr15	StringTie	exon	25098717	25098828	1000	+	.	gene_id "MSTRG.66957"; transcript_id "MSTRG.66957.772"; exon_number "28";
chr15	StringTie	exon	25099145	25099278	1000	+	.	gene_id "MSTRG.66957"; transcript_id "MSTRG.66957.772"; exon_number "29";
chr15	StringTie	exon	25100779	25100890	1000	+	.	gene_id "MSTRG.66957"; transcript_id "MSTRG.66957.772"; exon_number "30";
chr15	StringTie	exon	25103859	25103970	1000	+	.	gene_id "MSTRG.66957"; transcript_id "MSTRG.66957.772"; exon_number "31";
chr15	StringTie	exon	25106164	25106294	1000	+	.	gene_id "MSTRG.66957"; transcript_id "MSTRG.66957.772"; exon_number "32";
chr15	StringTie	exon	25107472	25107588	1000	+	.	gene_id "MSTRG.66957"; transcript_id "MSTRG.66957.772"; exon_number "33";
chr15	StringTie	exon	25107910	25108038	1000	+	.	gene_id "MSTRG.66957"; transcript_id "MSTRG.66957.772"; exon_number "34";
chr15	StringTie	exon	25108998	25109099	1000	+	.	gene_id "MSTRG.66957"; transcript_id "MSTRG.66957.772"; exon_number "35";
chr15	StringTie	exon	25109198	25109403	1000	+	.	gene_id "MSTRG.66957"; transcript_id "MSTRG.66957.772"; exon_number "36";
chr15	StringTie	exon	25109555	25109715	1000	+	.	gene_id "MSTRG.66957"; transcript_id "MSTRG.66957.772"; exon_number "37";
chr15	StringTie	exon	25111765	25111894	1000	+	.	gene_id "MSTRG.66957"; transcript_id "MSTRG.66957.772"; exon_number "38";
chr15	StringTie	exon	25115299	25115656	1000	+	.	gene_id "MSTRG.66957"; transcript_id "MSTRG.66957.772"; exon_number "39";
chr15	StringTie	exon	25117410	25117515	1000	+	.	gene_id "MSTRG.66957"; transcript_id "MSTRG.66957.772"; exon_number "40";
chr15	StringTie	exon	25118268	25118382	1000	+	.	gene_id "MSTRG.66957"; transcript_id "MSTRG.66957.772"; exon_number "41";
chr15	StringTie	exon	25119065	25122471	1000	+	.	gene_id "MSTRG.66957"; transcript_id "MSTRG.66957.772"; exon_number "42";
chr15	StringTie	transcript	25049729	25122598	1000	+	.	gene_id "MSTRG.66957"; transcript_id "MSTRG.66957.773";
chr15	StringTie	exon	25049729	25051236	1000	+	.	gene_id "MSTRG.66957"; transcript_id "MSTRG.66957.773"; exon_number "1";
chr15	StringTie	exon	25053828	25053967	1000	+	.	gene_id "MSTRG.66957"; transcript_id "MSTRG.66957.773"; exon_number "2";
chr15	StringTie	exon	25054970	25055230	1000	+	.	gene_id "MSTRG.66957"; transcript_id "MSTRG.66957.773"; exon_number "3";
chr15	StringTie	exon	25056483	25056622	1000	+	.	gene_id "MSTRG.66957"; transcript_id "MSTRG.66957.773"; exon_number "4";
chr15	StringTie	exon	25059155	25059294	1000	+	.	gene_id "MSTRG.66957"; transcript_id "MSTRG.66957.773"; exon_number "5";
chr15	StringTie	exon	25059457	25059718	1000	+	.	gene_id "MSTRG.66957"; transcript_id "MSTRG.66957.773"; exon_number "6";
chr15	StringTie	exon	25061950	25062088	1000	+	.	gene_id "MSTRG.66957"; transcript_id "MSTRG.66957.773"; exon_number "7";
chr15	StringTie	exon	25064715	25064855	1000	+	.	gene_id "MSTRG.66957"; transcript_id "MSTRG.66957.773"; exon_number "8";
chr15	StringTie	exon	25067412	25067531	1000	+	.	gene_id "MSTRG.66957"; transcript_id "MSTRG.66957.773"; exon_number "9";
chr15	StringTie	exon	25070120	25070259	1000	+	.	gene_id "MSTRG.66957"; transcript_id "MSTRG.66957.773"; exon_number "10";
chr15	StringTie	exon	25072725	25072863	1000	+	.	gene_id "MSTRG.66957"; transcript_id "MSTRG.66957.773"; exon_number "11";
chr15	StringTie	exon	25073892	25074051	1000	+	.	gene_id "MSTRG.66957"; transcript_id "MSTRG.66957.773"; exon_number "12";
chr15	StringTie	exon	25075735	25075866	1000	+	.	gene_id "MSTRG.66957"; transcript_id "MSTRG.66957.773"; exon_number "13";
chr15	StringTie	exon	25076857	25076990	1000	+	.	gene_id "MSTRG.66957"; transcript_id "MSTRG.66957.773"; exon_number "14";
chr15	StringTie	exon	25078862	25080079	1000	+	.	gene_id "MSTRG.66957"; transcript_id "MSTRG.66957.773"; exon_number "15";
chr15	StringTie	exon	25081091	25081224	1000	+	.	gene_id "MSTRG.66957"; transcript_id "MSTRG.66957.773"; exon_number "16";
chr15	StringTie	exon	25082589	25082705	1000	+	.	gene_id "MSTRG.66957"; transcript_id "MSTRG.66957.773"; exon_number "17";
chr15	StringTie	exon	25083396	25083527	1000	+	.	gene_id "MSTRG.66957"; transcript_id "MSTRG.66957.773"; exon_number "18";
chr15	StringTie	exon	25085190	25085322	1000	+	.	gene_id "MSTRG.66957"; transcript_id "MSTRG.66957.773"; exon_number "19";
chr15	StringTie	exon	25087467	25089866	1000	+	.	gene_id "MSTRG.66957"; transcript_id "MSTRG.66957.773"; exon_number "20";
chr15	StringTie	exon	25091590	25091719	1000	+	.	gene_id "MSTRG.66957"; transcript_id "MSTRG.66957.773"; exon_number "21";
chr15	StringTie	exon	25093834	25093974	1000	+	.	gene_id "MSTRG.66957"; transcript_id "MSTRG.66957.773"; exon_number "22";
chr15	StringTie	exon	25095627	25095828	1000	+	.	gene_id "MSTRG.66957"; transcript_id "MSTRG.66957.773"; exon_number "23";
chr15	StringTie	exon	25097321	25097439	1000	+	.	gene_id "MSTRG.66957"; transcript_id "MSTRG.66957.773"; exon_number "24";
chr15	StringTie	exon	25098717	25098828	1000	+	.	gene_id "MSTRG.66957"; transcript_id "MSTRG.66957.773"; exon_number "25";
chr15	StringTie	exon	25099145	25099278	1000	+	.	gene_id "MSTRG.66957"; transcript_id "MSTRG.66957.773"; exon_number "26";
chr15	StringTie	exon	25103859	25103970	1000	+	.	gene_id "MSTRG.66957"; transcript_id "MSTRG.66957.773"; exon_number "27";
chr15	StringTie	exon	25106164	25106294	1000	+	.	gene_id "MSTRG.66957"; transcript_id "MSTRG.66957.773"; exon_number "28";
chr15	StringTie	exon	25107472	25107588	1000	+	.	gene_id "MSTRG.66957"; transcript_id "MSTRG.66957.773"; exon_number "29";
chr15	StringTie	exon	25107910	25108038	1000	+	.	gene_id "MSTRG.66957"; transcript_id "MSTRG.66957.773"; exon_number "30";
chr15	StringTie	exon	25108998	25109103	1000	+	.	gene_id "MSTRG.66957"; transcript_id "MSTRG.66957.773"; exon_number "31";
chr15	StringTie	exon	25109198	25109403	1000	+	.	gene_id "MSTRG.66957"; transcript_id "MSTRG.66957.773"; exon_number "32";
chr15	StringTie	exon	25109555	25109715	1000	+	.	gene_id "MSTRG.66957"; transcript_id "MSTRG.66957.773"; exon_number "33";
chr15	StringTie	exon	25111765	25111894	1000	+	.	gene_id "MSTRG.66957"; transcript_id "MSTRG.66957.773"; exon_number "34";
chr15	StringTie	exon	25115299	25115656	1000	+	.	gene_id "MSTRG.66957"; transcript_id "MSTRG.66957.773"; exon_number "35";
chr15	StringTie	exon	25117410	25117515	1000	+	.	gene_id "MSTRG.66957"; transcript_id "MSTRG.66957.773"; exon_number "36";
chr15	StringTie	exon	25118268	25118382	1000	+	.	gene_id "MSTRG.66957"; transcript_id "MSTRG.66957.773"; exon_number "37";
chr15	StringTie	exon	25119065	25122598	1000	+	.	gene_id "MSTRG.66957"; transcript_id "MSTRG.66957.773"; exon_number "38";
chr15	StringTie	transcript	25049772	25122786	1000	+	.	gene_id "MSTRG.66957"; transcript_id "MSTRG.66957.774";
chr15	StringTie	exon	25049772	25051236	1000	+	.	gene_id "MSTRG.66957"; transcript_id "MSTRG.66957.774"; exon_number "1";
chr15	StringTie	exon	25053828	25053967	1000	+	.	gene_id "MSTRG.66957"; transcript_id "MSTRG.66957.774"; exon_number "2";
chr15	StringTie	exon	25056483	25056622	1000	+	.	gene_id "MSTRG.66957"; transcript_id "MSTRG.66957.774"; exon_number "3";
chr15	StringTie	exon	25059155	25059294	1000	+	.	gene_id "MSTRG.66957"; transcript_id "MSTRG.66957.774"; exon_number "4";
chr15	StringTie	exon	25059457	25059718	1000	+	.	gene_id "MSTRG.66957"; transcript_id "MSTRG.66957.774"; exon_number "5";
chr15	StringTie	exon	25061950	25062088	1000	+	.	gene_id "MSTRG.66957"; transcript_id "MSTRG.66957.774"; exon_number "6";
chr15	StringTie	exon	25064715	25064855	1000	+	.	gene_id "MSTRG.66957"; transcript_id "MSTRG.66957.774"; exon_number "7";
chr15	StringTie	exon	25067409	25067531	1000	+	.	gene_id "MSTRG.66957"; transcript_id "MSTRG.66957.774"; exon_number "8";
chr15	StringTie	exon	25070120	25070259	1000	+	.	gene_id "MSTRG.66957"; transcript_id "MSTRG.66957.774"; exon_number "9";
chr15	StringTie	exon	25072725	25072863	1000	+	.	gene_id "MSTRG.66957"; transcript_id "MSTRG.66957.774"; exon_number "10";
chr15	StringTie	exon	25073892	25074051	1000	+	.	gene_id "MSTRG.66957"; transcript_id "MSTRG.66957.774"; exon_number "11";
chr15	StringTie	exon	25075735	25075866	1000	+	.	gene_id "MSTRG.66957"; transcript_id "MSTRG.66957.774"; exon_number "12";
chr15	StringTie	exon	25076857	25076990	1000	+	.	gene_id "MSTRG.66957"; transcript_id "MSTRG.66957.774"; exon_number "13";
chr15	StringTie	exon	25078862	25078995	1000	+	.	gene_id "MSTRG.66957"; transcript_id "MSTRG.66957.774"; exon_number "14";
chr15	StringTie	exon	25079826	25080079	1000	+	.	gene_id "MSTRG.66957"; transcript_id "MSTRG.66957.774"; exon_number "15";
chr15	StringTie	exon	25081091	25081224	1000	+	.	gene_id "MSTRG.66957"; transcript_id "MSTRG.66957.774"; exon_number "16";
chr15	StringTie	exon	25082589	25082705	1000	+	.	gene_id "MSTRG.66957"; transcript_id "MSTRG.66957.774"; exon_number "17";
chr15	StringTie	exon	25083396	25083527	1000	+	.	gene_id "MSTRG.66957"; transcript_id "MSTRG.66957.774"; exon_number "18";
chr15	StringTie	exon	25085190	25085322	1000	+	.	gene_id "MSTRG.66957"; transcript_id "MSTRG.66957.774"; exon_number "19";
chr15	StringTie	exon	25086331	25086464	1000	+	.	gene_id "MSTRG.66957"; transcript_id "MSTRG.66957.774"; exon_number "20";
chr15	StringTie	exon	25087467	25087599	1000	+	.	gene_id "MSTRG.66957"; transcript_id "MSTRG.66957.774"; exon_number "21";
chr15	StringTie	exon	25089614	25089866	1000	+	.	gene_id "MSTRG.66957"; transcript_id "MSTRG.66957.774"; exon_number "22";
chr15	StringTie	exon	25091590	25091719	1000	+	.	gene_id "MSTRG.66957"; transcript_id "MSTRG.66957.774"; exon_number "23";
chr15	StringTie	exon	25093834	25095828	1000	+	.	gene_id "MSTRG.66957"; transcript_id "MSTRG.66957.774"; exon_number "24";
chr15	StringTie	exon	25096828	25097030	1000	+	.	gene_id "MSTRG.66957"; transcript_id "MSTRG.66957.774"; exon_number "25";
chr15	StringTie	exon	25097321	25097439	1000	+	.	gene_id "MSTRG.66957"; transcript_id "MSTRG.66957.774"; exon_number "26";
chr15	StringTie	exon	25098717	25098828	1000	+	.	gene_id "MSTRG.66957"; transcript_id "MSTRG.66957.774"; exon_number "27";
chr15	StringTie	exon	25099145	25099278	1000	+	.	gene_id "MSTRG.66957"; transcript_id "MSTRG.66957.774"; exon_number "28";
chr15	StringTie	exon	25100779	25100890	1000	+	.	gene_id "MSTRG.66957"; transcript_id "MSTRG.66957.774"; exon_number "29";
chr15	StringTie	exon	25103859	25103970	1000	+	.	gene_id "MSTRG.66957"; transcript_id "MSTRG.66957.774"; exon_number "30";
chr15	StringTie	exon	25106164	25106294	1000	+	.	gene_id "MSTRG.66957"; transcript_id "MSTRG.66957.774"; exon_number "31";
chr15	StringTie	exon	25107472	25107588	1000	+	.	gene_id "MSTRG.66957"; transcript_id "MSTRG.66957.774"; exon_number "32";
chr15	StringTie	exon	25107910	25108038	1000	+	.	gene_id "MSTRG.66957"; transcript_id "MSTRG.66957.774"; exon_number "33";
chr15	StringTie	exon	25108998	25109099	1000	+	.	gene_id "MSTRG.66957"; transcript_id "MSTRG.66957.774"; exon_number "34";
chr15	StringTie	exon	25109198	25109403	1000	+	.	gene_id "MSTRG.66957"; transcript_id "MSTRG.66957.774"; exon_number "35";
chr15	StringTie	exon	25109555	25109715	1000	+	.	gene_id "MSTRG.66957"; transcript_id "MSTRG.66957.774"; exon_number "36";
chr15	StringTie	exon	25111765	25111894	1000	+	.	gene_id "MSTRG.66957"; transcript_id "MSTRG.66957.774"; exon_number "37";
chr15	StringTie	exon	25115299	25115656	1000	+	.	gene_id "MSTRG.66957"; transcript_id "MSTRG.66957.774"; exon_number "38";
chr15	StringTie	exon	25117410	25117515	1000	+	.	gene_id "MSTRG.66957"; transcript_id "MSTRG.66957.774"; exon_number "39";
chr15	StringTie	exon	25118271	25118382	1000	+	.	gene_id "MSTRG.66957"; transcript_id "MSTRG.66957.774"; exon_number "40";
chr15	StringTie	exon	25119065	25122786	1000	+	.	gene_id "MSTRG.66957"; transcript_id "MSTRG.66957.774"; exon_number "41";
chr15	StringTie	transcript	25049779	25122631	1000	+	.	gene_id "MSTRG.66957"; transcript_id "MSTRG.66957.775";
chr15	StringTie	exon	25049779	25051236	1000	+	.	gene_id "MSTRG.66957"; transcript_id "MSTRG.66957.775"; exon_number "1";
chr15	StringTie	exon	25053266	25053363	1000	+	.	gene_id "MSTRG.66957"; transcript_id "MSTRG.66957.775"; exon_number "2";
chr15	StringTie	exon	25053828	25053967	1000	+	.	gene_id "MSTRG.66957"; transcript_id "MSTRG.66957.775"; exon_number "3";
chr15	StringTie	exon	25054970	25055230	1000	+	.	gene_id "MSTRG.66957"; transcript_id "MSTRG.66957.775"; exon_number "4";
chr15	StringTie	exon	25056483	25056622	1000	+	.	gene_id "MSTRG.66957"; transcript_id "MSTRG.66957.775"; exon_number "5";
chr15	StringTie	exon	25059155	25059294	1000	+	.	gene_id "MSTRG.66957"; transcript_id "MSTRG.66957.775"; exon_number "6";
chr15	StringTie	exon	25059457	25059718	1000	+	.	gene_id "MSTRG.66957"; transcript_id "MSTRG.66957.775"; exon_number "7";
chr15	StringTie	exon	25061306	25061413	1000	+	.	gene_id "MSTRG.66957"; transcript_id "MSTRG.66957.775"; exon_number "8";
chr15	StringTie	exon	25061950	25062088	1000	+	.	gene_id "MSTRG.66957"; transcript_id "MSTRG.66957.775"; exon_number "9";
chr15	StringTie	exon	25064715	25064855	1000	+	.	gene_id "MSTRG.66957"; transcript_id "MSTRG.66957.775"; exon_number "10";
chr15	StringTie	exon	25067409	25067531	1000	+	.	gene_id "MSTRG.66957"; transcript_id "MSTRG.66957.775"; exon_number "11";
chr15	StringTie	exon	25070120	25070259	1000	+	.	gene_id "MSTRG.66957"; transcript_id "MSTRG.66957.775"; exon_number "12";
chr15	StringTie	exon	25072725	25072863	1000	+	.	gene_id "MSTRG.66957"; transcript_id "MSTRG.66957.775"; exon_number "13";
chr15	StringTie	exon	25073892	25074051	1000	+	.	gene_id "MSTRG.66957"; transcript_id "MSTRG.66957.775"; exon_number "14";
chr15	StringTie	exon	25075735	25075866	1000	+	.	gene_id "MSTRG.66957"; transcript_id "MSTRG.66957.775"; exon_number "15";
chr15	StringTie	exon	25076857	25076990	1000	+	.	gene_id "MSTRG.66957"; transcript_id "MSTRG.66957.775"; exon_number "16";
chr15	StringTie	exon	25078862	25078995	1000	+	.	gene_id "MSTRG.66957"; transcript_id "MSTRG.66957.775"; exon_number "17";
chr15	StringTie	exon	25079826	25080079	1000	+	.	gene_id "MSTRG.66957"; transcript_id "MSTRG.66957.775"; exon_number "18";
chr15	StringTie	exon	25081091	25081224	1000	+	.	gene_id "MSTRG.66957"; transcript_id "MSTRG.66957.775"; exon_number "19";
chr15	StringTie	exon	25082589	25082705	1000	+	.	gene_id "MSTRG.66957"; transcript_id "MSTRG.66957.775"; exon_number "20";
chr15	StringTie	exon	25083396	25083527	1000	+	.	gene_id "MSTRG.66957"; transcript_id "MSTRG.66957.775"; exon_number "21";
chr15	StringTie	exon	25085190	25085322	1000	+	.	gene_id "MSTRG.66957"; transcript_id "MSTRG.66957.775"; exon_number "22";
chr15	StringTie	exon	25087467	25087599	1000	+	.	gene_id "MSTRG.66957"; transcript_id "MSTRG.66957.775"; exon_number "23";
chr15	StringTie	exon	25089614	25089866	1000	+	.	gene_id "MSTRG.66957"; transcript_id "MSTRG.66957.775"; exon_number "24";
chr15	StringTie	exon	25091590	25091719	1000	+	.	gene_id "MSTRG.66957"; transcript_id "MSTRG.66957.775"; exon_number "25";
chr15	StringTie	exon	25093834	25093974	1000	+	.	gene_id "MSTRG.66957"; transcript_id "MSTRG.66957.775"; exon_number "26";
chr15	StringTie	exon	25095627	25095828	1000	+	.	gene_id "MSTRG.66957"; transcript_id "MSTRG.66957.775"; exon_number "27";
chr15	StringTie	exon	25097321	25097439	1000	+	.	gene_id "MSTRG.66957"; transcript_id "MSTRG.66957.775"; exon_number "28";
chr15	StringTie	exon	25098717	25098828	1000	+	.	gene_id "MSTRG.66957"; transcript_id "MSTRG.66957.775"; exon_number "29";
chr15	StringTie	exon	25099145	25099278	1000	+	.	gene_id "MSTRG.66957"; transcript_id "MSTRG.66957.775"; exon_number "30";
chr15	StringTie	exon	25100779	25100890	1000	+	.	gene_id "MSTRG.66957"; transcript_id "MSTRG.66957.775"; exon_number "31";
chr15	StringTie	exon	25103859	25103970	1000	+	.	gene_id "MSTRG.66957"; transcript_id "MSTRG.66957.775"; exon_number "32";
chr15	StringTie	exon	25106164	25106294	1000	+	.	gene_id "MSTRG.66957"; transcript_id "MSTRG.66957.775"; exon_number "33";
chr15	StringTie	exon	25107472	25107588	1000	+	.	gene_id "MSTRG.66957"; transcript_id "MSTRG.66957.775"; exon_number "34";
chr15	StringTie	exon	25107910	25108038	1000	+	.	gene_id "MSTRG.66957"; transcript_id "MSTRG.66957.775"; exon_number "35";
chr15	StringTie	exon	25108998	25109103	1000	+	.	gene_id "MSTRG.66957"; transcript_id "MSTRG.66957.775"; exon_number "36";
chr15	StringTie	exon	25109198	25109403	1000	+	.	gene_id "MSTRG.66957"; transcript_id "MSTRG.66957.775"; exon_number "37";
chr15	StringTie	exon	25109555	25109715	1000	+	.	gene_id "MSTRG.66957"; transcript_id "MSTRG.66957.775"; exon_number "38";
chr15	StringTie	exon	25111765	25111894	1000	+	.	gene_id "MSTRG.66957"; transcript_id "MSTRG.66957.775"; exon_number "39";
chr15	StringTie	exon	25115299	25115656	1000	+	.	gene_id "MSTRG.66957"; transcript_id "MSTRG.66957.775"; exon_number "40";
chr15	StringTie	exon	25117410	25117515	1000	+	.	gene_id "MSTRG.66957"; transcript_id "MSTRG.66957.775"; exon_number "41";
chr15	StringTie	exon	25118268	25118382	1000	+	.	gene_id "MSTRG.66957"; transcript_id "MSTRG.66957.775"; exon_number "42";
chr15	StringTie	exon	25119065	25122631	1000	+	.	gene_id "MSTRG.66957"; transcript_id "MSTRG.66957.775"; exon_number "43";
chr15	StringTie	transcript	25049780	25122644	1000	+	.	gene_id "MSTRG.66957"; transcript_id "MSTRG.66957.776";
chr15	StringTie	exon	25049780	25051236	1000	+	.	gene_id "MSTRG.66957"; transcript_id "MSTRG.66957.776"; exon_number "1";
chr15	StringTie	exon	25053828	25053967	1000	+	.	gene_id "MSTRG.66957"; transcript_id "MSTRG.66957.776"; exon_number "2";
chr15	StringTie	exon	25056483	25056622	1000	+	.	gene_id "MSTRG.66957"; transcript_id "MSTRG.66957.776"; exon_number "3";
chr15	StringTie	exon	25059155	25059294	1000	+	.	gene_id "MSTRG.66957"; transcript_id "MSTRG.66957.776"; exon_number "4";
chr15	StringTie	exon	25059457	25059718	1000	+	.	gene_id "MSTRG.66957"; transcript_id "MSTRG.66957.776"; exon_number "5";
chr15	StringTie	exon	25061306	25061413	1000	+	.	gene_id "MSTRG.66957"; transcript_id "MSTRG.66957.776"; exon_number "6";
chr15	StringTie	exon	25061950	25062088	1000	+	.	gene_id "MSTRG.66957"; transcript_id "MSTRG.66957.776"; exon_number "7";
chr15	StringTie	exon	25064715	25064855	1000	+	.	gene_id "MSTRG.66957"; transcript_id "MSTRG.66957.776"; exon_number "8";
chr15	StringTie	exon	25070120	25070259	1000	+	.	gene_id "MSTRG.66957"; transcript_id "MSTRG.66957.776"; exon_number "9";
chr15	StringTie	exon	25072725	25072863	1000	+	.	gene_id "MSTRG.66957"; transcript_id "MSTRG.66957.776"; exon_number "10";
chr15	StringTie	exon	25073892	25074051	1000	+	.	gene_id "MSTRG.66957"; transcript_id "MSTRG.66957.776"; exon_number "11";
chr15	StringTie	exon	25075735	25075866	1000	+	.	gene_id "MSTRG.66957"; transcript_id "MSTRG.66957.776"; exon_number "12";
chr15	StringTie	exon	25076857	25076990	1000	+	.	gene_id "MSTRG.66957"; transcript_id "MSTRG.66957.776"; exon_number "13";
chr15	StringTie	exon	25078862	25078995	1000	+	.	gene_id "MSTRG.66957"; transcript_id "MSTRG.66957.776"; exon_number "14";
chr15	StringTie	exon	25081091	25081224	1000	+	.	gene_id "MSTRG.66957"; transcript_id "MSTRG.66957.776"; exon_number "15";
chr15	StringTie	exon	25082589	25082705	1000	+	.	gene_id "MSTRG.66957"; transcript_id "MSTRG.66957.776"; exon_number "16";
chr15	StringTie	exon	25083396	25083527	1000	+	.	gene_id "MSTRG.66957"; transcript_id "MSTRG.66957.776"; exon_number "17";
chr15	StringTie	exon	25085190	25085322	1000	+	.	gene_id "MSTRG.66957"; transcript_id "MSTRG.66957.776"; exon_number "18";
chr15	StringTie	exon	25087467	25087599	1000	+	.	gene_id "MSTRG.66957"; transcript_id "MSTRG.66957.776"; exon_number "19";
chr15	StringTie	exon	25089614	25090010	1000	+	.	gene_id "MSTRG.66957"; transcript_id "MSTRG.66957.776"; exon_number "20";
chr15	StringTie	exon	25091590	25091719	1000	+	.	gene_id "MSTRG.66957"; transcript_id "MSTRG.66957.776"; exon_number "21";
chr15	StringTie	exon	25093834	25093974	1000	+	.	gene_id "MSTRG.66957"; transcript_id "MSTRG.66957.776"; exon_number "22";
chr15	StringTie	exon	25095627	25095828	1000	+	.	gene_id "MSTRG.66957"; transcript_id "MSTRG.66957.776"; exon_number "23";
chr15	StringTie	exon	25097321	25097439	1000	+	.	gene_id "MSTRG.66957"; transcript_id "MSTRG.66957.776"; exon_number "24";
chr15	StringTie	exon	25098717	25098828	1000	+	.	gene_id "MSTRG.66957"; transcript_id "MSTRG.66957.776"; exon_number "25";
chr15	StringTie	exon	25099145	25099278	1000	+	.	gene_id "MSTRG.66957"; transcript_id "MSTRG.66957.776"; exon_number "26";
chr15	StringTie	exon	25100779	25100890	1000	+	.	gene_id "MSTRG.66957"; transcript_id "MSTRG.66957.776"; exon_number "27";
chr15	StringTie	exon	25103859	25103970	1000	+	.	gene_id "MSTRG.66957"; transcript_id "MSTRG.66957.776"; exon_number "28";
chr15	StringTie	exon	25106164	25106294	1000	+	.	gene_id "MSTRG.66957"; transcript_id "MSTRG.66957.776"; exon_number "29";
chr15	StringTie	exon	25107472	25107588	1000	+	.	gene_id "MSTRG.66957"; transcript_id "MSTRG.66957.776"; exon_number "30";
chr15	StringTie	exon	25107910	25108038	1000	+	.	gene_id "MSTRG.66957"; transcript_id "MSTRG.66957.776"; exon_number "31";
chr15	StringTie	exon	25108998	25109103	1000	+	.	gene_id "MSTRG.66957"; transcript_id "MSTRG.66957.776"; exon_number "32";
chr15	StringTie	exon	25109198	25109403	1000	+	.	gene_id "MSTRG.66957"; transcript_id "MSTRG.66957.776"; exon_number "33";
chr15	StringTie	exon	25109555	25109715	1000	+	.	gene_id "MSTRG.66957"; transcript_id "MSTRG.66957.776"; exon_number "34";
chr15	StringTie	exon	25111765	25111894	1000	+	.	gene_id "MSTRG.66957"; transcript_id "MSTRG.66957.776"; exon_number "35";
chr15	StringTie	exon	25115299	25115656	1000	+	.	gene_id "MSTRG.66957"; transcript_id "MSTRG.66957.776"; exon_number "36";
chr15	StringTie	exon	25117410	25117515	1000	+	.	gene_id "MSTRG.66957"; transcript_id "MSTRG.66957.776"; exon_number "37";
chr15	StringTie	exon	25118268	25118382	1000	+	.	gene_id "MSTRG.66957"; transcript_id "MSTRG.66957.776"; exon_number "38";
chr15	StringTie	exon	25119065	25122644	1000	+	.	gene_id "MSTRG.66957"; transcript_id "MSTRG.66957.776"; exon_number "39";
chr15	StringTie	transcript	25049785	25122468	1000	+	.	gene_id "MSTRG.66957"; transcript_id "MSTRG.66957.777";
chr15	StringTie	exon	25049785	25051236	1000	+	.	gene_id "MSTRG.66957"; transcript_id "MSTRG.66957.777"; exon_number "1";
chr15	StringTie	exon	25056483	25056622	1000	+	.	gene_id "MSTRG.66957"; transcript_id "MSTRG.66957.777"; exon_number "2";
chr15	StringTie	exon	25059155	25059294	1000	+	.	gene_id "MSTRG.66957"; transcript_id "MSTRG.66957.777"; exon_number "3";
chr15	StringTie	exon	25059457	25059718	1000	+	.	gene_id "MSTRG.66957"; transcript_id "MSTRG.66957.777"; exon_number "4";
chr15	StringTie	exon	25061306	25061413	1000	+	.	gene_id "MSTRG.66957"; transcript_id "MSTRG.66957.777"; exon_number "5";
chr15	StringTie	exon	25061950	25062088	1000	+	.	gene_id "MSTRG.66957"; transcript_id "MSTRG.66957.777"; exon_number "6";
chr15	StringTie	exon	25064715	25064855	1000	+	.	gene_id "MSTRG.66957"; transcript_id "MSTRG.66957.777"; exon_number "7";
chr15	StringTie	exon	25070120	25070259	1000	+	.	gene_id "MSTRG.66957"; transcript_id "MSTRG.66957.777"; exon_number "8";
chr15	StringTie	exon	25072725	25072863	1000	+	.	gene_id "MSTRG.66957"; transcript_id "MSTRG.66957.777"; exon_number "9";
chr15	StringTie	exon	25073892	25074051	1000	+	.	gene_id "MSTRG.66957"; transcript_id "MSTRG.66957.777"; exon_number "10";
chr15	StringTie	exon	25075735	25075866	1000	+	.	gene_id "MSTRG.66957"; transcript_id "MSTRG.66957.777"; exon_number "11";
chr15	StringTie	exon	25076857	25076990	1000	+	.	gene_id "MSTRG.66957"; transcript_id "MSTRG.66957.777"; exon_number "12";
chr15	StringTie	exon	25078862	25078995	1000	+	.	gene_id "MSTRG.66957"; transcript_id "MSTRG.66957.777"; exon_number "13";
chr15	StringTie	exon	25079826	25080079	1000	+	.	gene_id "MSTRG.66957"; transcript_id "MSTRG.66957.777"; exon_number "14";
chr15	StringTie	exon	25081091	25081224	1000	+	.	gene_id "MSTRG.66957"; transcript_id "MSTRG.66957.777"; exon_number "15";
chr15	StringTie	exon	25082589	25082705	1000	+	.	gene_id "MSTRG.66957"; transcript_id "MSTRG.66957.777"; exon_number "16";
chr15	StringTie	exon	25083396	25083527	1000	+	.	gene_id "MSTRG.66957"; transcript_id "MSTRG.66957.777"; exon_number "17";
chr15	StringTie	exon	25085190	25085322	1000	+	.	gene_id "MSTRG.66957"; transcript_id "MSTRG.66957.777"; exon_number "18";
chr15	StringTie	exon	25087467	25087599	1000	+	.	gene_id "MSTRG.66957"; transcript_id "MSTRG.66957.777"; exon_number "19";
chr15	StringTie	exon	25089912	25090010	1000	+	.	gene_id "MSTRG.66957"; transcript_id "MSTRG.66957.777"; exon_number "20";
chr15	StringTie	exon	25091590	25091719	1000	+	.	gene_id "MSTRG.66957"; transcript_id "MSTRG.66957.777"; exon_number "21";
chr15	StringTie	exon	25093834	25093974	1000	+	.	gene_id "MSTRG.66957"; transcript_id "MSTRG.66957.777"; exon_number "22";
chr15	StringTie	exon	25095627	25095828	1000	+	.	gene_id "MSTRG.66957"; transcript_id "MSTRG.66957.777"; exon_number "23";
chr15	StringTie	exon	25097321	25097439	1000	+	.	gene_id "MSTRG.66957"; transcript_id "MSTRG.66957.777"; exon_number "24";
chr15	StringTie	exon	25098717	25098828	1000	+	.	gene_id "MSTRG.66957"; transcript_id "MSTRG.66957.777"; exon_number "25";
chr15	StringTie	exon	25099145	25099278	1000	+	.	gene_id "MSTRG.66957"; transcript_id "MSTRG.66957.777"; exon_number "26";
chr15	StringTie	exon	25103859	25103970	1000	+	.	gene_id "MSTRG.66957"; transcript_id "MSTRG.66957.777"; exon_number "27";
chr15	StringTie	exon	25106164	25106294	1000	+	.	gene_id "MSTRG.66957"; transcript_id "MSTRG.66957.777"; exon_number "28";
chr15	StringTie	exon	25107472	25107588	1000	+	.	gene_id "MSTRG.66957"; transcript_id "MSTRG.66957.777"; exon_number "29";
chr15	StringTie	exon	25107910	25108038	1000	+	.	gene_id "MSTRG.66957"; transcript_id "MSTRG.66957.777"; exon_number "30";
chr15	StringTie	exon	25108998	25109103	1000	+	.	gene_id "MSTRG.66957"; transcript_id "MSTRG.66957.777"; exon_number "31";
chr15	StringTie	exon	25109198	25109403	1000	+	.	gene_id "MSTRG.66957"; transcript_id "MSTRG.66957.777"; exon_number "32";
chr15	StringTie	exon	25109555	25109715	1000	+	.	gene_id "MSTRG.66957"; transcript_id "MSTRG.66957.777"; exon_number "33";
chr15	StringTie	exon	25111765	25111894	1000	+	.	gene_id "MSTRG.66957"; transcript_id "MSTRG.66957.777"; exon_number "34";
chr15	StringTie	exon	25115299	25115656	1000	+	.	gene_id "MSTRG.66957"; transcript_id "MSTRG.66957.777"; exon_number "35";
chr15	StringTie	exon	25117410	25117515	1000	+	.	gene_id "MSTRG.66957"; transcript_id "MSTRG.66957.777"; exon_number "36";
chr15	StringTie	exon	25118268	25118382	1000	+	.	gene_id "MSTRG.66957"; transcript_id "MSTRG.66957.777"; exon_number "37";
chr15	StringTie	exon	25119065	25122468	1000	+	.	gene_id "MSTRG.66957"; transcript_id "MSTRG.66957.777"; exon_number "38";
chr15	StringTie	transcript	25049826	25122612	1000	+	.	gene_id "MSTRG.66957"; transcript_id "MSTRG.66957.778";
chr15	StringTie	exon	25049826	25051236	1000	+	.	gene_id "MSTRG.66957"; transcript_id "MSTRG.66957.778"; exon_number "1";
chr15	StringTie	exon	25053828	25053967	1000	+	.	gene_id "MSTRG.66957"; transcript_id "MSTRG.66957.778"; exon_number "2";
chr15	StringTie	exon	25056483	25056622	1000	+	.	gene_id "MSTRG.66957"; transcript_id "MSTRG.66957.778"; exon_number "3";
chr15	StringTie	exon	25059155	25059294	1000	+	.	gene_id "MSTRG.66957"; transcript_id "MSTRG.66957.778"; exon_number "4";
chr15	StringTie	exon	25059457	25059718	1000	+	.	gene_id "MSTRG.66957"; transcript_id "MSTRG.66957.778"; exon_number "5";
chr15	StringTie	exon	25061306	25061413	1000	+	.	gene_id "MSTRG.66957"; transcript_id "MSTRG.66957.778"; exon_number "6";
chr15	StringTie	exon	25061950	25062088	1000	+	.	gene_id "MSTRG.66957"; transcript_id "MSTRG.66957.778"; exon_number "7";
chr15	StringTie	exon	25064715	25064855	1000	+	.	gene_id "MSTRG.66957"; transcript_id "MSTRG.66957.778"; exon_number "8";
chr15	StringTie	exon	25067409	25067531	1000	+	.	gene_id "MSTRG.66957"; transcript_id "MSTRG.66957.778"; exon_number "9";
chr15	StringTie	exon	25070120	25070259	1000	+	.	gene_id "MSTRG.66957"; transcript_id "MSTRG.66957.778"; exon_number "10";
chr15	StringTie	exon	25072725	25072863	1000	+	.	gene_id "MSTRG.66957"; transcript_id "MSTRG.66957.778"; exon_number "11";
chr15	StringTie	exon	25073892	25074051	1000	+	.	gene_id "MSTRG.66957"; transcript_id "MSTRG.66957.778"; exon_number "12";
chr15	StringTie	exon	25075735	25075866	1000	+	.	gene_id "MSTRG.66957"; transcript_id "MSTRG.66957.778"; exon_number "13";
chr15	StringTie	exon	25076857	25076990	1000	+	.	gene_id "MSTRG.66957"; transcript_id "MSTRG.66957.778"; exon_number "14";
chr15	StringTie	exon	25078862	25078995	1000	+	.	gene_id "MSTRG.66957"; transcript_id "MSTRG.66957.778"; exon_number "15";
chr15	StringTie	exon	25081091	25081224	1000	+	.	gene_id "MSTRG.66957"; transcript_id "MSTRG.66957.778"; exon_number "16";
chr15	StringTie	exon	25082589	25082705	1000	+	.	gene_id "MSTRG.66957"; transcript_id "MSTRG.66957.778"; exon_number "17";
chr15	StringTie	exon	25083396	25083527	1000	+	.	gene_id "MSTRG.66957"; transcript_id "MSTRG.66957.778"; exon_number "18";
chr15	StringTie	exon	25085190	25085322	1000	+	.	gene_id "MSTRG.66957"; transcript_id "MSTRG.66957.778"; exon_number "19";
chr15	StringTie	exon	25087467	25087599	1000	+	.	gene_id "MSTRG.66957"; transcript_id "MSTRG.66957.778"; exon_number "20";
chr15	StringTie	exon	25089614	25089866	1000	+	.	gene_id "MSTRG.66957"; transcript_id "MSTRG.66957.778"; exon_number "21";
chr15	StringTie	exon	25091590	25091719	1000	+	.	gene_id "MSTRG.66957"; transcript_id "MSTRG.66957.778"; exon_number "22";
chr15	StringTie	exon	25093834	25093974	1000	+	.	gene_id "MSTRG.66957"; transcript_id "MSTRG.66957.778"; exon_number "23";
chr15	StringTie	exon	25095627	25095828	1000	+	.	gene_id "MSTRG.66957"; transcript_id "MSTRG.66957.778"; exon_number "24";
chr15	StringTie	exon	25096828	25097030	1000	+	.	gene_id "MSTRG.66957"; transcript_id "MSTRG.66957.778"; exon_number "25";
chr15	StringTie	exon	25097321	25097439	1000	+	.	gene_id "MSTRG.66957"; transcript_id "MSTRG.66957.778"; exon_number "26";
chr15	StringTie	exon	25098717	25098828	1000	+	.	gene_id "MSTRG.66957"; transcript_id "MSTRG.66957.778"; exon_number "27";
chr15	StringTie	exon	25099145	25099278	1000	+	.	gene_id "MSTRG.66957"; transcript_id "MSTRG.66957.778"; exon_number "28";
chr15	StringTie	exon	25100779	25100890	1000	+	.	gene_id "MSTRG.66957"; transcript_id "MSTRG.66957.778"; exon_number "29";
chr15	StringTie	exon	25103859	25103970	1000	+	.	gene_id "MSTRG.66957"; transcript_id "MSTRG.66957.778"; exon_number "30";
chr15	StringTie	exon	25106164	25106294	1000	+	.	gene_id "MSTRG.66957"; transcript_id "MSTRG.66957.778"; exon_number "31";
chr15	StringTie	exon	25107472	25107588	1000	+	.	gene_id "MSTRG.66957"; transcript_id "MSTRG.66957.778"; exon_number "32";
chr15	StringTie	exon	25107910	25108038	1000	+	.	gene_id "MSTRG.66957"; transcript_id "MSTRG.66957.778"; exon_number "33";
chr15	StringTie	exon	25108998	25109103	1000	+	.	gene_id "MSTRG.66957"; transcript_id "MSTRG.66957.778"; exon_number "34";
chr15	StringTie	exon	25109198	25109403	1000	+	.	gene_id "MSTRG.66957"; transcript_id "MSTRG.66957.778"; exon_number "35";
chr15	StringTie	exon	25109555	25109715	1000	+	.	gene_id "MSTRG.66957"; transcript_id "MSTRG.66957.778"; exon_number "36";
chr15	StringTie	exon	25111765	25111894	1000	+	.	gene_id "MSTRG.66957"; transcript_id "MSTRG.66957.778"; exon_number "37";
chr15	StringTie	exon	25115299	25115656	1000	+	.	gene_id "MSTRG.66957"; transcript_id "MSTRG.66957.778"; exon_number "38";
chr15	StringTie	exon	25117410	25117515	1000	+	.	gene_id "MSTRG.66957"; transcript_id "MSTRG.66957.778"; exon_number "39";
chr15	StringTie	exon	25118268	25118382	1000	+	.	gene_id "MSTRG.66957"; transcript_id "MSTRG.66957.778"; exon_number "40";
chr15	StringTie	exon	25119065	25122612	1000	+	.	gene_id "MSTRG.66957"; transcript_id "MSTRG.66957.778"; exon_number "41";
chr15	StringTie	transcript	25049838	25122370	1000	+	.	gene_id "MSTRG.66957"; transcript_id "MSTRG.66957.779";
chr15	StringTie	exon	25049838	25051236	1000	+	.	gene_id "MSTRG.66957"; transcript_id "MSTRG.66957.779"; exon_number "1";
chr15	StringTie	exon	25053828	25053967	1000	+	.	gene_id "MSTRG.66957"; transcript_id "MSTRG.66957.779"; exon_number "2";
chr15	StringTie	exon	25056483	25056622	1000	+	.	gene_id "MSTRG.66957"; transcript_id "MSTRG.66957.779"; exon_number "3";
chr15	StringTie	exon	25059155	25059294	1000	+	.	gene_id "MSTRG.66957"; transcript_id "MSTRG.66957.779"; exon_number "4";
chr15	StringTie	exon	25059457	25059718	1000	+	.	gene_id "MSTRG.66957"; transcript_id "MSTRG.66957.779"; exon_number "5";
chr15	StringTie	exon	25061950	25062088	1000	+	.	gene_id "MSTRG.66957"; transcript_id "MSTRG.66957.779"; exon_number "6";
chr15	StringTie	exon	25064715	25064855	1000	+	.	gene_id "MSTRG.66957"; transcript_id "MSTRG.66957.779"; exon_number "7";
chr15	StringTie	exon	25067412	25067531	1000	+	.	gene_id "MSTRG.66957"; transcript_id "MSTRG.66957.779"; exon_number "8";
chr15	StringTie	exon	25070120	25070259	1000	+	.	gene_id "MSTRG.66957"; transcript_id "MSTRG.66957.779"; exon_number "9";
chr15	StringTie	exon	25072725	25072863	1000	+	.	gene_id "MSTRG.66957"; transcript_id "MSTRG.66957.779"; exon_number "10";
chr15	StringTie	exon	25073892	25074051	1000	+	.	gene_id "MSTRG.66957"; transcript_id "MSTRG.66957.779"; exon_number "11";
chr15	StringTie	exon	25075735	25075866	1000	+	.	gene_id "MSTRG.66957"; transcript_id "MSTRG.66957.779"; exon_number "12";
chr15	StringTie	exon	25076857	25076990	1000	+	.	gene_id "MSTRG.66957"; transcript_id "MSTRG.66957.779"; exon_number "13";
chr15	StringTie	exon	25078862	25078995	1000	+	.	gene_id "MSTRG.66957"; transcript_id "MSTRG.66957.779"; exon_number "14";
chr15	StringTie	exon	25079826	25080079	1000	+	.	gene_id "MSTRG.66957"; transcript_id "MSTRG.66957.779"; exon_number "15";
chr15	StringTie	exon	25081091	25081224	1000	+	.	gene_id "MSTRG.66957"; transcript_id "MSTRG.66957.779"; exon_number "16";
chr15	StringTie	exon	25082589	25082705	1000	+	.	gene_id "MSTRG.66957"; transcript_id "MSTRG.66957.779"; exon_number "17";
chr15	StringTie	exon	25083396	25083527	1000	+	.	gene_id "MSTRG.66957"; transcript_id "MSTRG.66957.779"; exon_number "18";
chr15	StringTie	exon	25085190	25085322	1000	+	.	gene_id "MSTRG.66957"; transcript_id "MSTRG.66957.779"; exon_number "19";
chr15	StringTie	exon	25087467	25088741	1000	+	.	gene_id "MSTRG.66957"; transcript_id "MSTRG.66957.779"; exon_number "20";
chr15	StringTie	exon	25089614	25089866	1000	+	.	gene_id "MSTRG.66957"; transcript_id "MSTRG.66957.779"; exon_number "21";
chr15	StringTie	exon	25091590	25091719	1000	+	.	gene_id "MSTRG.66957"; transcript_id "MSTRG.66957.779"; exon_number "22";
chr15	StringTie	exon	25093834	25093974	1000	+	.	gene_id "MSTRG.66957"; transcript_id "MSTRG.66957.779"; exon_number "23";
chr15	StringTie	exon	25095627	25095828	1000	+	.	gene_id "MSTRG.66957"; transcript_id "MSTRG.66957.779"; exon_number "24";
chr15	StringTie	exon	25097321	25097439	1000	+	.	gene_id "MSTRG.66957"; transcript_id "MSTRG.66957.779"; exon_number "25";
chr15	StringTie	exon	25098717	25098828	1000	+	.	gene_id "MSTRG.66957"; transcript_id "MSTRG.66957.779"; exon_number "26";
chr15	StringTie	exon	25099145	25099278	1000	+	.	gene_id "MSTRG.66957"; transcript_id "MSTRG.66957.779"; exon_number "27";
chr15	StringTie	exon	25100779	25100890	1000	+	.	gene_id "MSTRG.66957"; transcript_id "MSTRG.66957.779"; exon_number "28";
chr15	StringTie	exon	25103859	25103970	1000	+	.	gene_id "MSTRG.66957"; transcript_id "MSTRG.66957.779"; exon_number "29";
chr15	StringTie	exon	25106164	25106294	1000	+	.	gene_id "MSTRG.66957"; transcript_id "MSTRG.66957.779"; exon_number "30";
chr15	StringTie	exon	25107472	25107588	1000	+	.	gene_id "MSTRG.66957"; transcript_id "MSTRG.66957.779"; exon_number "31";
chr15	StringTie	exon	25107910	25108038	1000	+	.	gene_id "MSTRG.66957"; transcript_id "MSTRG.66957.779"; exon_number "32";
chr15	StringTie	exon	25108998	25109103	1000	+	.	gene_id "MSTRG.66957"; transcript_id "MSTRG.66957.779"; exon_number "33";
chr15	StringTie	exon	25109198	25109403	1000	+	.	gene_id "MSTRG.66957"; transcript_id "MSTRG.66957.779"; exon_number "34";
chr15	StringTie	exon	25109555	25109715	1000	+	.	gene_id "MSTRG.66957"; transcript_id "MSTRG.66957.779"; exon_number "35";
chr15	StringTie	exon	25111765	25111894	1000	+	.	gene_id "MSTRG.66957"; transcript_id "MSTRG.66957.779"; exon_number "36";
chr15	StringTie	exon	25115299	25115656	1000	+	.	gene_id "MSTRG.66957"; transcript_id "MSTRG.66957.779"; exon_number "37";
chr15	StringTie	exon	25117410	25117515	1000	+	.	gene_id "MSTRG.66957"; transcript_id "MSTRG.66957.779"; exon_number "38";
chr15	StringTie	exon	25118268	25118382	1000	+	.	gene_id "MSTRG.66957"; transcript_id "MSTRG.66957.779"; exon_number "39";
chr15	StringTie	exon	25119065	25122370	1000	+	.	gene_id "MSTRG.66957"; transcript_id "MSTRG.66957.779"; exon_number "40";
chr15	StringTie	transcript	24508913	24533845	1000	+	.	gene_id "MSTRG.66957"; transcript_id "MSTRG.66957.78";
chr15	StringTie	exon	24508913	24508994	1000	+	.	gene_id "MSTRG.66957"; transcript_id "MSTRG.66957.78"; exon_number "1";
chr15	StringTie	exon	24533695	24533845	1000	+	.	gene_id "MSTRG.66957"; transcript_id "MSTRG.66957.78"; exon_number "2";
chr15	StringTie	transcript	25049842	25122538	1000	+	.	gene_id "MSTRG.66957"; transcript_id "MSTRG.66957.780";
chr15	StringTie	exon	25049842	25051236	1000	+	.	gene_id "MSTRG.66957"; transcript_id "MSTRG.66957.780"; exon_number "1";
chr15	StringTie	exon	25053828	25053967	1000	+	.	gene_id "MSTRG.66957"; transcript_id "MSTRG.66957.780"; exon_number "2";
chr15	StringTie	exon	25054970	25055230	1000	+	.	gene_id "MSTRG.66957"; transcript_id "MSTRG.66957.780"; exon_number "3";
chr15	StringTie	exon	25056483	25056622	1000	+	.	gene_id "MSTRG.66957"; transcript_id "MSTRG.66957.780"; exon_number "4";
chr15	StringTie	exon	25059155	25059294	1000	+	.	gene_id "MSTRG.66957"; transcript_id "MSTRG.66957.780"; exon_number "5";
chr15	StringTie	exon	25059457	25059718	1000	+	.	gene_id "MSTRG.66957"; transcript_id "MSTRG.66957.780"; exon_number "6";
chr15	StringTie	exon	25061306	25061413	1000	+	.	gene_id "MSTRG.66957"; transcript_id "MSTRG.66957.780"; exon_number "7";
chr15	StringTie	exon	25061950	25062088	1000	+	.	gene_id "MSTRG.66957"; transcript_id "MSTRG.66957.780"; exon_number "8";
chr15	StringTie	exon	25064715	25064855	1000	+	.	gene_id "MSTRG.66957"; transcript_id "MSTRG.66957.780"; exon_number "9";
chr15	StringTie	exon	25067412	25067531	1000	+	.	gene_id "MSTRG.66957"; transcript_id "MSTRG.66957.780"; exon_number "10";
chr15	StringTie	exon	25070120	25070259	1000	+	.	gene_id "MSTRG.66957"; transcript_id "MSTRG.66957.780"; exon_number "11";
chr15	StringTie	exon	25072725	25072863	1000	+	.	gene_id "MSTRG.66957"; transcript_id "MSTRG.66957.780"; exon_number "12";
chr15	StringTie	exon	25073892	25074051	1000	+	.	gene_id "MSTRG.66957"; transcript_id "MSTRG.66957.780"; exon_number "13";
chr15	StringTie	exon	25075735	25075866	1000	+	.	gene_id "MSTRG.66957"; transcript_id "MSTRG.66957.780"; exon_number "14";
chr15	StringTie	exon	25076857	25076990	1000	+	.	gene_id "MSTRG.66957"; transcript_id "MSTRG.66957.780"; exon_number "15";
chr15	StringTie	exon	25078862	25078995	1000	+	.	gene_id "MSTRG.66957"; transcript_id "MSTRG.66957.780"; exon_number "16";
chr15	StringTie	exon	25081091	25081224	1000	+	.	gene_id "MSTRG.66957"; transcript_id "MSTRG.66957.780"; exon_number "17";
chr15	StringTie	exon	25082589	25082705	1000	+	.	gene_id "MSTRG.66957"; transcript_id "MSTRG.66957.780"; exon_number "18";
chr15	StringTie	exon	25083396	25083527	1000	+	.	gene_id "MSTRG.66957"; transcript_id "MSTRG.66957.780"; exon_number "19";
chr15	StringTie	exon	25085190	25085322	1000	+	.	gene_id "MSTRG.66957"; transcript_id "MSTRG.66957.780"; exon_number "20";
chr15	StringTie	exon	25087467	25088741	1000	+	.	gene_id "MSTRG.66957"; transcript_id "MSTRG.66957.780"; exon_number "21";
chr15	StringTie	exon	25089614	25089866	1000	+	.	gene_id "MSTRG.66957"; transcript_id "MSTRG.66957.780"; exon_number "22";
chr15	StringTie	exon	25091590	25091719	1000	+	.	gene_id "MSTRG.66957"; transcript_id "MSTRG.66957.780"; exon_number "23";
chr15	StringTie	exon	25093834	25093974	1000	+	.	gene_id "MSTRG.66957"; transcript_id "MSTRG.66957.780"; exon_number "24";
chr15	StringTie	exon	25095627	25095828	1000	+	.	gene_id "MSTRG.66957"; transcript_id "MSTRG.66957.780"; exon_number "25";
chr15	StringTie	exon	25097321	25097439	1000	+	.	gene_id "MSTRG.66957"; transcript_id "MSTRG.66957.780"; exon_number "26";
chr15	StringTie	exon	25098717	25098828	1000	+	.	gene_id "MSTRG.66957"; transcript_id "MSTRG.66957.780"; exon_number "27";
chr15	StringTie	exon	25099145	25099278	1000	+	.	gene_id "MSTRG.66957"; transcript_id "MSTRG.66957.780"; exon_number "28";
chr15	StringTie	exon	25100779	25100890	1000	+	.	gene_id "MSTRG.66957"; transcript_id "MSTRG.66957.780"; exon_number "29";
chr15	StringTie	exon	25103859	25103970	1000	+	.	gene_id "MSTRG.66957"; transcript_id "MSTRG.66957.780"; exon_number "30";
chr15	StringTie	exon	25106164	25106294	1000	+	.	gene_id "MSTRG.66957"; transcript_id "MSTRG.66957.780"; exon_number "31";
chr15	StringTie	exon	25107472	25107588	1000	+	.	gene_id "MSTRG.66957"; transcript_id "MSTRG.66957.780"; exon_number "32";
chr15	StringTie	exon	25107910	25108038	1000	+	.	gene_id "MSTRG.66957"; transcript_id "MSTRG.66957.780"; exon_number "33";
chr15	StringTie	exon	25108998	25109103	1000	+	.	gene_id "MSTRG.66957"; transcript_id "MSTRG.66957.780"; exon_number "34";
chr15	StringTie	exon	25109198	25109403	1000	+	.	gene_id "MSTRG.66957"; transcript_id "MSTRG.66957.780"; exon_number "35";
chr15	StringTie	exon	25109555	25109715	1000	+	.	gene_id "MSTRG.66957"; transcript_id "MSTRG.66957.780"; exon_number "36";
chr15	StringTie	exon	25111765	25111894	1000	+	.	gene_id "MSTRG.66957"; transcript_id "MSTRG.66957.780"; exon_number "37";
chr15	StringTie	exon	25115299	25115656	1000	+	.	gene_id "MSTRG.66957"; transcript_id "MSTRG.66957.780"; exon_number "38";
chr15	StringTie	exon	25117410	25117515	1000	+	.	gene_id "MSTRG.66957"; transcript_id "MSTRG.66957.780"; exon_number "39";
chr15	StringTie	exon	25118268	25118382	1000	+	.	gene_id "MSTRG.66957"; transcript_id "MSTRG.66957.780"; exon_number "40";
chr15	StringTie	exon	25119065	25122538	1000	+	.	gene_id "MSTRG.66957"; transcript_id "MSTRG.66957.780"; exon_number "41";
chr15	StringTie	transcript	25049843	25122480	1000	+	.	gene_id "MSTRG.66957"; transcript_id "MSTRG.66957.781";
chr15	StringTie	exon	25049843	25051236	1000	+	.	gene_id "MSTRG.66957"; transcript_id "MSTRG.66957.781"; exon_number "1";
chr15	StringTie	exon	25053828	25053967	1000	+	.	gene_id "MSTRG.66957"; transcript_id "MSTRG.66957.781"; exon_number "2";
chr15	StringTie	exon	25056483	25056622	1000	+	.	gene_id "MSTRG.66957"; transcript_id "MSTRG.66957.781"; exon_number "3";
chr15	StringTie	exon	25059155	25059294	1000	+	.	gene_id "MSTRG.66957"; transcript_id "MSTRG.66957.781"; exon_number "4";
chr15	StringTie	exon	25059457	25059718	1000	+	.	gene_id "MSTRG.66957"; transcript_id "MSTRG.66957.781"; exon_number "5";
chr15	StringTie	exon	25061306	25061413	1000	+	.	gene_id "MSTRG.66957"; transcript_id "MSTRG.66957.781"; exon_number "6";
chr15	StringTie	exon	25061950	25062088	1000	+	.	gene_id "MSTRG.66957"; transcript_id "MSTRG.66957.781"; exon_number "7";
chr15	StringTie	exon	25064715	25064855	1000	+	.	gene_id "MSTRG.66957"; transcript_id "MSTRG.66957.781"; exon_number "8";
chr15	StringTie	exon	25070120	25070259	1000	+	.	gene_id "MSTRG.66957"; transcript_id "MSTRG.66957.781"; exon_number "9";
chr15	StringTie	exon	25072725	25072863	1000	+	.	gene_id "MSTRG.66957"; transcript_id "MSTRG.66957.781"; exon_number "10";
chr15	StringTie	exon	25073892	25074051	1000	+	.	gene_id "MSTRG.66957"; transcript_id "MSTRG.66957.781"; exon_number "11";
chr15	StringTie	exon	25075735	25075866	1000	+	.	gene_id "MSTRG.66957"; transcript_id "MSTRG.66957.781"; exon_number "12";
chr15	StringTie	exon	25076857	25076990	1000	+	.	gene_id "MSTRG.66957"; transcript_id "MSTRG.66957.781"; exon_number "13";
chr15	StringTie	exon	25078862	25078995	1000	+	.	gene_id "MSTRG.66957"; transcript_id "MSTRG.66957.781"; exon_number "14";
chr15	StringTie	exon	25079826	25080079	1000	+	.	gene_id "MSTRG.66957"; transcript_id "MSTRG.66957.781"; exon_number "15";
chr15	StringTie	exon	25081091	25081224	1000	+	.	gene_id "MSTRG.66957"; transcript_id "MSTRG.66957.781"; exon_number "16";
chr15	StringTie	exon	25082589	25082705	1000	+	.	gene_id "MSTRG.66957"; transcript_id "MSTRG.66957.781"; exon_number "17";
chr15	StringTie	exon	25083396	25083527	1000	+	.	gene_id "MSTRG.66957"; transcript_id "MSTRG.66957.781"; exon_number "18";
chr15	StringTie	exon	25085190	25085322	1000	+	.	gene_id "MSTRG.66957"; transcript_id "MSTRG.66957.781"; exon_number "19";
chr15	StringTie	exon	25087467	25087599	1000	+	.	gene_id "MSTRG.66957"; transcript_id "MSTRG.66957.781"; exon_number "20";
chr15	StringTie	exon	25089734	25089866	1000	+	.	gene_id "MSTRG.66957"; transcript_id "MSTRG.66957.781"; exon_number "21";
chr15	StringTie	exon	25091590	25091719	1000	+	.	gene_id "MSTRG.66957"; transcript_id "MSTRG.66957.781"; exon_number "22";
chr15	StringTie	exon	25093834	25093974	1000	+	.	gene_id "MSTRG.66957"; transcript_id "MSTRG.66957.781"; exon_number "23";
chr15	StringTie	exon	25095627	25095828	1000	+	.	gene_id "MSTRG.66957"; transcript_id "MSTRG.66957.781"; exon_number "24";
chr15	StringTie	exon	25097321	25097439	1000	+	.	gene_id "MSTRG.66957"; transcript_id "MSTRG.66957.781"; exon_number "25";
chr15	StringTie	exon	25098717	25098828	1000	+	.	gene_id "MSTRG.66957"; transcript_id "MSTRG.66957.781"; exon_number "26";
chr15	StringTie	exon	25099145	25099278	1000	+	.	gene_id "MSTRG.66957"; transcript_id "MSTRG.66957.781"; exon_number "27";
chr15	StringTie	exon	25100779	25100890	1000	+	.	gene_id "MSTRG.66957"; transcript_id "MSTRG.66957.781"; exon_number "28";
chr15	StringTie	exon	25103859	25103970	1000	+	.	gene_id "MSTRG.66957"; transcript_id "MSTRG.66957.781"; exon_number "29";
chr15	StringTie	exon	25106164	25106294	1000	+	.	gene_id "MSTRG.66957"; transcript_id "MSTRG.66957.781"; exon_number "30";
chr15	StringTie	exon	25107472	25107588	1000	+	.	gene_id "MSTRG.66957"; transcript_id "MSTRG.66957.781"; exon_number "31";
chr15	StringTie	exon	25107910	25108038	1000	+	.	gene_id "MSTRG.66957"; transcript_id "MSTRG.66957.781"; exon_number "32";
chr15	StringTie	exon	25108998	25109103	1000	+	.	gene_id "MSTRG.66957"; transcript_id "MSTRG.66957.781"; exon_number "33";
chr15	StringTie	exon	25109198	25109403	1000	+	.	gene_id "MSTRG.66957"; transcript_id "MSTRG.66957.781"; exon_number "34";
chr15	StringTie	exon	25109555	25109715	1000	+	.	gene_id "MSTRG.66957"; transcript_id "MSTRG.66957.781"; exon_number "35";
chr15	StringTie	exon	25111765	25111894	1000	+	.	gene_id "MSTRG.66957"; transcript_id "MSTRG.66957.781"; exon_number "36";
chr15	StringTie	exon	25115299	25115656	1000	+	.	gene_id "MSTRG.66957"; transcript_id "MSTRG.66957.781"; exon_number "37";
chr15	StringTie	exon	25117410	25117515	1000	+	.	gene_id "MSTRG.66957"; transcript_id "MSTRG.66957.781"; exon_number "38";
chr15	StringTie	exon	25118268	25118382	1000	+	.	gene_id "MSTRG.66957"; transcript_id "MSTRG.66957.781"; exon_number "39";
chr15	StringTie	exon	25119065	25122480	1000	+	.	gene_id "MSTRG.66957"; transcript_id "MSTRG.66957.781"; exon_number "40";
chr15	StringTie	transcript	25049848	25122432	1000	+	.	gene_id "MSTRG.66957"; transcript_id "MSTRG.66957.782";
chr15	StringTie	exon	25049848	25051236	1000	+	.	gene_id "MSTRG.66957"; transcript_id "MSTRG.66957.782"; exon_number "1";
chr15	StringTie	exon	25053828	25053967	1000	+	.	gene_id "MSTRG.66957"; transcript_id "MSTRG.66957.782"; exon_number "2";
chr15	StringTie	exon	25056483	25056622	1000	+	.	gene_id "MSTRG.66957"; transcript_id "MSTRG.66957.782"; exon_number "3";
chr15	StringTie	exon	25059155	25059294	1000	+	.	gene_id "MSTRG.66957"; transcript_id "MSTRG.66957.782"; exon_number "4";
chr15	StringTie	exon	25059457	25059718	1000	+	.	gene_id "MSTRG.66957"; transcript_id "MSTRG.66957.782"; exon_number "5";
chr15	StringTie	exon	25061950	25062088	1000	+	.	gene_id "MSTRG.66957"; transcript_id "MSTRG.66957.782"; exon_number "6";
chr15	StringTie	exon	25064715	25064855	1000	+	.	gene_id "MSTRG.66957"; transcript_id "MSTRG.66957.782"; exon_number "7";
chr15	StringTie	exon	25067412	25067531	1000	+	.	gene_id "MSTRG.66957"; transcript_id "MSTRG.66957.782"; exon_number "8";
chr15	StringTie	exon	25070120	25070259	1000	+	.	gene_id "MSTRG.66957"; transcript_id "MSTRG.66957.782"; exon_number "9";
chr15	StringTie	exon	25072725	25072863	1000	+	.	gene_id "MSTRG.66957"; transcript_id "MSTRG.66957.782"; exon_number "10";
chr15	StringTie	exon	25073892	25074051	1000	+	.	gene_id "MSTRG.66957"; transcript_id "MSTRG.66957.782"; exon_number "11";
chr15	StringTie	exon	25075735	25075866	1000	+	.	gene_id "MSTRG.66957"; transcript_id "MSTRG.66957.782"; exon_number "12";
chr15	StringTie	exon	25076857	25076990	1000	+	.	gene_id "MSTRG.66957"; transcript_id "MSTRG.66957.782"; exon_number "13";
chr15	StringTie	exon	25078862	25078995	1000	+	.	gene_id "MSTRG.66957"; transcript_id "MSTRG.66957.782"; exon_number "14";
chr15	StringTie	exon	25081091	25081224	1000	+	.	gene_id "MSTRG.66957"; transcript_id "MSTRG.66957.782"; exon_number "15";
chr15	StringTie	exon	25082589	25082705	1000	+	.	gene_id "MSTRG.66957"; transcript_id "MSTRG.66957.782"; exon_number "16";
chr15	StringTie	exon	25083396	25083527	1000	+	.	gene_id "MSTRG.66957"; transcript_id "MSTRG.66957.782"; exon_number "17";
chr15	StringTie	exon	25085190	25085322	1000	+	.	gene_id "MSTRG.66957"; transcript_id "MSTRG.66957.782"; exon_number "18";
chr15	StringTie	exon	25087467	25087599	1000	+	.	gene_id "MSTRG.66957"; transcript_id "MSTRG.66957.782"; exon_number "19";
chr15	StringTie	exon	25089614	25089866	1000	+	.	gene_id "MSTRG.66957"; transcript_id "MSTRG.66957.782"; exon_number "20";
chr15	StringTie	exon	25091590	25091719	1000	+	.	gene_id "MSTRG.66957"; transcript_id "MSTRG.66957.782"; exon_number "21";
chr15	StringTie	exon	25093834	25093974	1000	+	.	gene_id "MSTRG.66957"; transcript_id "MSTRG.66957.782"; exon_number "22";
chr15	StringTie	exon	25095627	25095828	1000	+	.	gene_id "MSTRG.66957"; transcript_id "MSTRG.66957.782"; exon_number "23";
chr15	StringTie	exon	25096828	25097030	1000	+	.	gene_id "MSTRG.66957"; transcript_id "MSTRG.66957.782"; exon_number "24";
chr15	StringTie	exon	25097321	25097439	1000	+	.	gene_id "MSTRG.66957"; transcript_id "MSTRG.66957.782"; exon_number "25";
chr15	StringTie	exon	25098717	25098828	1000	+	.	gene_id "MSTRG.66957"; transcript_id "MSTRG.66957.782"; exon_number "26";
chr15	StringTie	exon	25099145	25099278	1000	+	.	gene_id "MSTRG.66957"; transcript_id "MSTRG.66957.782"; exon_number "27";
chr15	StringTie	exon	25100779	25100890	1000	+	.	gene_id "MSTRG.66957"; transcript_id "MSTRG.66957.782"; exon_number "28";
chr15	StringTie	exon	25103859	25103970	1000	+	.	gene_id "MSTRG.66957"; transcript_id "MSTRG.66957.782"; exon_number "29";
chr15	StringTie	exon	25106164	25106294	1000	+	.	gene_id "MSTRG.66957"; transcript_id "MSTRG.66957.782"; exon_number "30";
chr15	StringTie	exon	25107472	25107588	1000	+	.	gene_id "MSTRG.66957"; transcript_id "MSTRG.66957.782"; exon_number "31";
chr15	StringTie	exon	25107910	25108038	1000	+	.	gene_id "MSTRG.66957"; transcript_id "MSTRG.66957.782"; exon_number "32";
chr15	StringTie	exon	25108998	25109103	1000	+	.	gene_id "MSTRG.66957"; transcript_id "MSTRG.66957.782"; exon_number "33";
chr15	StringTie	exon	25109198	25109403	1000	+	.	gene_id "MSTRG.66957"; transcript_id "MSTRG.66957.782"; exon_number "34";
chr15	StringTie	exon	25109555	25109715	1000	+	.	gene_id "MSTRG.66957"; transcript_id "MSTRG.66957.782"; exon_number "35";
chr15	StringTie	exon	25111765	25111894	1000	+	.	gene_id "MSTRG.66957"; transcript_id "MSTRG.66957.782"; exon_number "36";
chr15	StringTie	exon	25115299	25115656	1000	+	.	gene_id "MSTRG.66957"; transcript_id "MSTRG.66957.782"; exon_number "37";
chr15	StringTie	exon	25117410	25117515	1000	+	.	gene_id "MSTRG.66957"; transcript_id "MSTRG.66957.782"; exon_number "38";
chr15	StringTie	exon	25118268	25118382	1000	+	.	gene_id "MSTRG.66957"; transcript_id "MSTRG.66957.782"; exon_number "39";
chr15	StringTie	exon	25119065	25122432	1000	+	.	gene_id "MSTRG.66957"; transcript_id "MSTRG.66957.782"; exon_number "40";
chr15	StringTie	transcript	25049853	25122473	1000	+	.	gene_id "MSTRG.66957"; transcript_id "MSTRG.66957.783";
chr15	StringTie	exon	25049853	25051236	1000	+	.	gene_id "MSTRG.66957"; transcript_id "MSTRG.66957.783"; exon_number "1";
chr15	StringTie	exon	25053828	25053967	1000	+	.	gene_id "MSTRG.66957"; transcript_id "MSTRG.66957.783"; exon_number "2";
chr15	StringTie	exon	25056483	25056622	1000	+	.	gene_id "MSTRG.66957"; transcript_id "MSTRG.66957.783"; exon_number "3";
chr15	StringTie	exon	25059155	25059294	1000	+	.	gene_id "MSTRG.66957"; transcript_id "MSTRG.66957.783"; exon_number "4";
chr15	StringTie	exon	25059457	25059718	1000	+	.	gene_id "MSTRG.66957"; transcript_id "MSTRG.66957.783"; exon_number "5";
chr15	StringTie	exon	25061950	25062088	1000	+	.	gene_id "MSTRG.66957"; transcript_id "MSTRG.66957.783"; exon_number "6";
chr15	StringTie	exon	25064715	25064855	1000	+	.	gene_id "MSTRG.66957"; transcript_id "MSTRG.66957.783"; exon_number "7";
chr15	StringTie	exon	25067409	25067531	1000	+	.	gene_id "MSTRG.66957"; transcript_id "MSTRG.66957.783"; exon_number "8";
chr15	StringTie	exon	25070120	25070259	1000	+	.	gene_id "MSTRG.66957"; transcript_id "MSTRG.66957.783"; exon_number "9";
chr15	StringTie	exon	25072725	25072863	1000	+	.	gene_id "MSTRG.66957"; transcript_id "MSTRG.66957.783"; exon_number "10";
chr15	StringTie	exon	25073892	25074051	1000	+	.	gene_id "MSTRG.66957"; transcript_id "MSTRG.66957.783"; exon_number "11";
chr15	StringTie	exon	25075735	25075866	1000	+	.	gene_id "MSTRG.66957"; transcript_id "MSTRG.66957.783"; exon_number "12";
chr15	StringTie	exon	25076857	25076990	1000	+	.	gene_id "MSTRG.66957"; transcript_id "MSTRG.66957.783"; exon_number "13";
chr15	StringTie	exon	25078862	25078995	1000	+	.	gene_id "MSTRG.66957"; transcript_id "MSTRG.66957.783"; exon_number "14";
chr15	StringTie	exon	25081091	25081224	1000	+	.	gene_id "MSTRG.66957"; transcript_id "MSTRG.66957.783"; exon_number "15";
chr15	StringTie	exon	25082589	25082705	1000	+	.	gene_id "MSTRG.66957"; transcript_id "MSTRG.66957.783"; exon_number "16";
chr15	StringTie	exon	25083396	25083527	1000	+	.	gene_id "MSTRG.66957"; transcript_id "MSTRG.66957.783"; exon_number "17";
chr15	StringTie	exon	25085190	25085322	1000	+	.	gene_id "MSTRG.66957"; transcript_id "MSTRG.66957.783"; exon_number "18";
chr15	StringTie	exon	25087467	25087599	1000	+	.	gene_id "MSTRG.66957"; transcript_id "MSTRG.66957.783"; exon_number "19";
chr15	StringTie	exon	25089614	25089866	1000	+	.	gene_id "MSTRG.66957"; transcript_id "MSTRG.66957.783"; exon_number "20";
chr15	StringTie	exon	25091590	25091719	1000	+	.	gene_id "MSTRG.66957"; transcript_id "MSTRG.66957.783"; exon_number "21";
chr15	StringTie	exon	25093834	25093974	1000	+	.	gene_id "MSTRG.66957"; transcript_id "MSTRG.66957.783"; exon_number "22";
chr15	StringTie	exon	25095627	25095828	1000	+	.	gene_id "MSTRG.66957"; transcript_id "MSTRG.66957.783"; exon_number "23";
chr15	StringTie	exon	25097321	25097439	1000	+	.	gene_id "MSTRG.66957"; transcript_id "MSTRG.66957.783"; exon_number "24";
chr15	StringTie	exon	25098717	25098828	1000	+	.	gene_id "MSTRG.66957"; transcript_id "MSTRG.66957.783"; exon_number "25";
chr15	StringTie	exon	25099145	25099278	1000	+	.	gene_id "MSTRG.66957"; transcript_id "MSTRG.66957.783"; exon_number "26";
chr15	StringTie	exon	25103859	25103970	1000	+	.	gene_id "MSTRG.66957"; transcript_id "MSTRG.66957.783"; exon_number "27";
chr15	StringTie	exon	25106164	25106294	1000	+	.	gene_id "MSTRG.66957"; transcript_id "MSTRG.66957.783"; exon_number "28";
chr15	StringTie	exon	25107472	25107588	1000	+	.	gene_id "MSTRG.66957"; transcript_id "MSTRG.66957.783"; exon_number "29";
chr15	StringTie	exon	25107910	25108038	1000	+	.	gene_id "MSTRG.66957"; transcript_id "MSTRG.66957.783"; exon_number "30";
chr15	StringTie	exon	25108998	25109103	1000	+	.	gene_id "MSTRG.66957"; transcript_id "MSTRG.66957.783"; exon_number "31";
chr15	StringTie	exon	25109198	25109403	1000	+	.	gene_id "MSTRG.66957"; transcript_id "MSTRG.66957.783"; exon_number "32";
chr15	StringTie	exon	25109555	25109715	1000	+	.	gene_id "MSTRG.66957"; transcript_id "MSTRG.66957.783"; exon_number "33";
chr15	StringTie	exon	25111765	25111894	1000	+	.	gene_id "MSTRG.66957"; transcript_id "MSTRG.66957.783"; exon_number "34";
chr15	StringTie	exon	25115299	25115656	1000	+	.	gene_id "MSTRG.66957"; transcript_id "MSTRG.66957.783"; exon_number "35";
chr15	StringTie	exon	25117410	25117515	1000	+	.	gene_id "MSTRG.66957"; transcript_id "MSTRG.66957.783"; exon_number "36";
chr15	StringTie	exon	25118271	25118382	1000	+	.	gene_id "MSTRG.66957"; transcript_id "MSTRG.66957.783"; exon_number "37";
chr15	StringTie	exon	25119065	25122473	1000	+	.	gene_id "MSTRG.66957"; transcript_id "MSTRG.66957.783"; exon_number "38";
chr15	StringTie	transcript	25049858	25122476	1000	+	.	gene_id "MSTRG.66957"; transcript_id "MSTRG.66957.784";
chr15	StringTie	exon	25049858	25051236	1000	+	.	gene_id "MSTRG.66957"; transcript_id "MSTRG.66957.784"; exon_number "1";
chr15	StringTie	exon	25053828	25053967	1000	+	.	gene_id "MSTRG.66957"; transcript_id "MSTRG.66957.784"; exon_number "2";
chr15	StringTie	exon	25055074	25055230	1000	+	.	gene_id "MSTRG.66957"; transcript_id "MSTRG.66957.784"; exon_number "3";
chr15	StringTie	exon	25056483	25056622	1000	+	.	gene_id "MSTRG.66957"; transcript_id "MSTRG.66957.784"; exon_number "4";
chr15	StringTie	exon	25059155	25059294	1000	+	.	gene_id "MSTRG.66957"; transcript_id "MSTRG.66957.784"; exon_number "5";
chr15	StringTie	exon	25059457	25059718	1000	+	.	gene_id "MSTRG.66957"; transcript_id "MSTRG.66957.784"; exon_number "6";
chr15	StringTie	exon	25061306	25061413	1000	+	.	gene_id "MSTRG.66957"; transcript_id "MSTRG.66957.784"; exon_number "7";
chr15	StringTie	exon	25061950	25062088	1000	+	.	gene_id "MSTRG.66957"; transcript_id "MSTRG.66957.784"; exon_number "8";
chr15	StringTie	exon	25064715	25064855	1000	+	.	gene_id "MSTRG.66957"; transcript_id "MSTRG.66957.784"; exon_number "9";
chr15	StringTie	exon	25067412	25067531	1000	+	.	gene_id "MSTRG.66957"; transcript_id "MSTRG.66957.784"; exon_number "10";
chr15	StringTie	exon	25070120	25070259	1000	+	.	gene_id "MSTRG.66957"; transcript_id "MSTRG.66957.784"; exon_number "11";
chr15	StringTie	exon	25072725	25072863	1000	+	.	gene_id "MSTRG.66957"; transcript_id "MSTRG.66957.784"; exon_number "12";
chr15	StringTie	exon	25073892	25074051	1000	+	.	gene_id "MSTRG.66957"; transcript_id "MSTRG.66957.784"; exon_number "13";
chr15	StringTie	exon	25075735	25075866	1000	+	.	gene_id "MSTRG.66957"; transcript_id "MSTRG.66957.784"; exon_number "14";
chr15	StringTie	exon	25076857	25076990	1000	+	.	gene_id "MSTRG.66957"; transcript_id "MSTRG.66957.784"; exon_number "15";
chr15	StringTie	exon	25078862	25078995	1000	+	.	gene_id "MSTRG.66957"; transcript_id "MSTRG.66957.784"; exon_number "16";
chr15	StringTie	exon	25081091	25081224	1000	+	.	gene_id "MSTRG.66957"; transcript_id "MSTRG.66957.784"; exon_number "17";
chr15	StringTie	exon	25082589	25082705	1000	+	.	gene_id "MSTRG.66957"; transcript_id "MSTRG.66957.784"; exon_number "18";
chr15	StringTie	exon	25083396	25083527	1000	+	.	gene_id "MSTRG.66957"; transcript_id "MSTRG.66957.784"; exon_number "19";
chr15	StringTie	exon	25085190	25085322	1000	+	.	gene_id "MSTRG.66957"; transcript_id "MSTRG.66957.784"; exon_number "20";
chr15	StringTie	exon	25087467	25087599	1000	+	.	gene_id "MSTRG.66957"; transcript_id "MSTRG.66957.784"; exon_number "21";
chr15	StringTie	exon	25089614	25089866	1000	+	.	gene_id "MSTRG.66957"; transcript_id "MSTRG.66957.784"; exon_number "22";
chr15	StringTie	exon	25091590	25091719	1000	+	.	gene_id "MSTRG.66957"; transcript_id "MSTRG.66957.784"; exon_number "23";
chr15	StringTie	exon	25093834	25093974	1000	+	.	gene_id "MSTRG.66957"; transcript_id "MSTRG.66957.784"; exon_number "24";
chr15	StringTie	exon	25095649	25095828	1000	+	.	gene_id "MSTRG.66957"; transcript_id "MSTRG.66957.784"; exon_number "25";
chr15	StringTie	exon	25097321	25097439	1000	+	.	gene_id "MSTRG.66957"; transcript_id "MSTRG.66957.784"; exon_number "26";
chr15	StringTie	exon	25098717	25098828	1000	+	.	gene_id "MSTRG.66957"; transcript_id "MSTRG.66957.784"; exon_number "27";
chr15	StringTie	exon	25099145	25099278	1000	+	.	gene_id "MSTRG.66957"; transcript_id "MSTRG.66957.784"; exon_number "28";
chr15	StringTie	exon	25100779	25100890	1000	+	.	gene_id "MSTRG.66957"; transcript_id "MSTRG.66957.784"; exon_number "29";
chr15	StringTie	exon	25103859	25103970	1000	+	.	gene_id "MSTRG.66957"; transcript_id "MSTRG.66957.784"; exon_number "30";
chr15	StringTie	exon	25106164	25106294	1000	+	.	gene_id "MSTRG.66957"; transcript_id "MSTRG.66957.784"; exon_number "31";
chr15	StringTie	exon	25107472	25107588	1000	+	.	gene_id "MSTRG.66957"; transcript_id "MSTRG.66957.784"; exon_number "32";
chr15	StringTie	exon	25107910	25108038	1000	+	.	gene_id "MSTRG.66957"; transcript_id "MSTRG.66957.784"; exon_number "33";
chr15	StringTie	exon	25108998	25109103	1000	+	.	gene_id "MSTRG.66957"; transcript_id "MSTRG.66957.784"; exon_number "34";
chr15	StringTie	exon	25109198	25109403	1000	+	.	gene_id "MSTRG.66957"; transcript_id "MSTRG.66957.784"; exon_number "35";
chr15	StringTie	exon	25109555	25109715	1000	+	.	gene_id "MSTRG.66957"; transcript_id "MSTRG.66957.784"; exon_number "36";
chr15	StringTie	exon	25111765	25111894	1000	+	.	gene_id "MSTRG.66957"; transcript_id "MSTRG.66957.784"; exon_number "37";
chr15	StringTie	exon	25115299	25115656	1000	+	.	gene_id "MSTRG.66957"; transcript_id "MSTRG.66957.784"; exon_number "38";
chr15	StringTie	exon	25117410	25117515	1000	+	.	gene_id "MSTRG.66957"; transcript_id "MSTRG.66957.784"; exon_number "39";
chr15	StringTie	exon	25118268	25118382	1000	+	.	gene_id "MSTRG.66957"; transcript_id "MSTRG.66957.784"; exon_number "40";
chr15	StringTie	exon	25119065	25122476	1000	+	.	gene_id "MSTRG.66957"; transcript_id "MSTRG.66957.784"; exon_number "41";
chr15	StringTie	transcript	25049864	25122716	1000	+	.	gene_id "MSTRG.66957"; transcript_id "MSTRG.66957.785";
chr15	StringTie	exon	25049864	25051236	1000	+	.	gene_id "MSTRG.66957"; transcript_id "MSTRG.66957.785"; exon_number "1";
chr15	StringTie	exon	25053828	25053967	1000	+	.	gene_id "MSTRG.66957"; transcript_id "MSTRG.66957.785"; exon_number "2";
chr15	StringTie	exon	25054970	25056622	1000	+	.	gene_id "MSTRG.66957"; transcript_id "MSTRG.66957.785"; exon_number "3";
chr15	StringTie	exon	25059155	25059294	1000	+	.	gene_id "MSTRG.66957"; transcript_id "MSTRG.66957.785"; exon_number "4";
chr15	StringTie	exon	25059457	25059718	1000	+	.	gene_id "MSTRG.66957"; transcript_id "MSTRG.66957.785"; exon_number "5";
chr15	StringTie	exon	25061950	25062088	1000	+	.	gene_id "MSTRG.66957"; transcript_id "MSTRG.66957.785"; exon_number "6";
chr15	StringTie	exon	25064715	25064855	1000	+	.	gene_id "MSTRG.66957"; transcript_id "MSTRG.66957.785"; exon_number "7";
chr15	StringTie	exon	25067412	25067531	1000	+	.	gene_id "MSTRG.66957"; transcript_id "MSTRG.66957.785"; exon_number "8";
chr15	StringTie	exon	25070126	25070259	1000	+	.	gene_id "MSTRG.66957"; transcript_id "MSTRG.66957.785"; exon_number "9";
chr15	StringTie	exon	25072725	25072863	1000	+	.	gene_id "MSTRG.66957"; transcript_id "MSTRG.66957.785"; exon_number "10";
chr15	StringTie	exon	25073892	25074051	1000	+	.	gene_id "MSTRG.66957"; transcript_id "MSTRG.66957.785"; exon_number "11";
chr15	StringTie	exon	25075735	25075866	1000	+	.	gene_id "MSTRG.66957"; transcript_id "MSTRG.66957.785"; exon_number "12";
chr15	StringTie	exon	25076857	25076990	1000	+	.	gene_id "MSTRG.66957"; transcript_id "MSTRG.66957.785"; exon_number "13";
chr15	StringTie	exon	25078862	25078995	1000	+	.	gene_id "MSTRG.66957"; transcript_id "MSTRG.66957.785"; exon_number "14";
chr15	StringTie	exon	25081091	25081224	1000	+	.	gene_id "MSTRG.66957"; transcript_id "MSTRG.66957.785"; exon_number "15";
chr15	StringTie	exon	25082589	25082705	1000	+	.	gene_id "MSTRG.66957"; transcript_id "MSTRG.66957.785"; exon_number "16";
chr15	StringTie	exon	25083396	25083527	1000	+	.	gene_id "MSTRG.66957"; transcript_id "MSTRG.66957.785"; exon_number "17";
chr15	StringTie	exon	25085190	25085322	1000	+	.	gene_id "MSTRG.66957"; transcript_id "MSTRG.66957.785"; exon_number "18";
chr15	StringTie	exon	25087467	25087599	1000	+	.	gene_id "MSTRG.66957"; transcript_id "MSTRG.66957.785"; exon_number "19";
chr15	StringTie	exon	25089614	25089866	1000	+	.	gene_id "MSTRG.66957"; transcript_id "MSTRG.66957.785"; exon_number "20";
chr15	StringTie	exon	25091590	25091719	1000	+	.	gene_id "MSTRG.66957"; transcript_id "MSTRG.66957.785"; exon_number "21";
chr15	StringTie	exon	25093834	25093974	1000	+	.	gene_id "MSTRG.66957"; transcript_id "MSTRG.66957.785"; exon_number "22";
chr15	StringTie	exon	25095627	25095828	1000	+	.	gene_id "MSTRG.66957"; transcript_id "MSTRG.66957.785"; exon_number "23";
chr15	StringTie	exon	25097321	25097439	1000	+	.	gene_id "MSTRG.66957"; transcript_id "MSTRG.66957.785"; exon_number "24";
chr15	StringTie	exon	25098717	25098828	1000	+	.	gene_id "MSTRG.66957"; transcript_id "MSTRG.66957.785"; exon_number "25";
chr15	StringTie	exon	25099145	25099278	1000	+	.	gene_id "MSTRG.66957"; transcript_id "MSTRG.66957.785"; exon_number "26";
chr15	StringTie	exon	25100779	25100890	1000	+	.	gene_id "MSTRG.66957"; transcript_id "MSTRG.66957.785"; exon_number "27";
chr15	StringTie	exon	25103859	25103970	1000	+	.	gene_id "MSTRG.66957"; transcript_id "MSTRG.66957.785"; exon_number "28";
chr15	StringTie	exon	25106164	25106294	1000	+	.	gene_id "MSTRG.66957"; transcript_id "MSTRG.66957.785"; exon_number "29";
chr15	StringTie	exon	25107472	25107588	1000	+	.	gene_id "MSTRG.66957"; transcript_id "MSTRG.66957.785"; exon_number "30";
chr15	StringTie	exon	25107910	25108038	1000	+	.	gene_id "MSTRG.66957"; transcript_id "MSTRG.66957.785"; exon_number "31";
chr15	StringTie	exon	25108998	25109103	1000	+	.	gene_id "MSTRG.66957"; transcript_id "MSTRG.66957.785"; exon_number "32";
chr15	StringTie	exon	25109198	25109403	1000	+	.	gene_id "MSTRG.66957"; transcript_id "MSTRG.66957.785"; exon_number "33";
chr15	StringTie	exon	25109555	25109715	1000	+	.	gene_id "MSTRG.66957"; transcript_id "MSTRG.66957.785"; exon_number "34";
chr15	StringTie	exon	25111765	25111894	1000	+	.	gene_id "MSTRG.66957"; transcript_id "MSTRG.66957.785"; exon_number "35";
chr15	StringTie	exon	25115299	25115656	1000	+	.	gene_id "MSTRG.66957"; transcript_id "MSTRG.66957.785"; exon_number "36";
chr15	StringTie	exon	25117410	25117515	1000	+	.	gene_id "MSTRG.66957"; transcript_id "MSTRG.66957.785"; exon_number "37";
chr15	StringTie	exon	25118268	25118382	1000	+	.	gene_id "MSTRG.66957"; transcript_id "MSTRG.66957.785"; exon_number "38";
chr15	StringTie	exon	25119065	25122716	1000	+	.	gene_id "MSTRG.66957"; transcript_id "MSTRG.66957.785"; exon_number "39";
chr15	StringTie	transcript	25049896	25122387	1000	+	.	gene_id "MSTRG.66957"; transcript_id "MSTRG.66957.786";
chr15	StringTie	exon	25049896	25051236	1000	+	.	gene_id "MSTRG.66957"; transcript_id "MSTRG.66957.786"; exon_number "1";
chr15	StringTie	exon	25053830	25053967	1000	+	.	gene_id "MSTRG.66957"; transcript_id "MSTRG.66957.786"; exon_number "2";
chr15	StringTie	exon	25056483	25056622	1000	+	.	gene_id "MSTRG.66957"; transcript_id "MSTRG.66957.786"; exon_number "3";
chr15	StringTie	exon	25059155	25059294	1000	+	.	gene_id "MSTRG.66957"; transcript_id "MSTRG.66957.786"; exon_number "4";
chr15	StringTie	exon	25059457	25059718	1000	+	.	gene_id "MSTRG.66957"; transcript_id "MSTRG.66957.786"; exon_number "5";
chr15	StringTie	exon	25061950	25062088	1000	+	.	gene_id "MSTRG.66957"; transcript_id "MSTRG.66957.786"; exon_number "6";
chr15	StringTie	exon	25064715	25064855	1000	+	.	gene_id "MSTRG.66957"; transcript_id "MSTRG.66957.786"; exon_number "7";
chr15	StringTie	exon	25067412	25067531	1000	+	.	gene_id "MSTRG.66957"; transcript_id "MSTRG.66957.786"; exon_number "8";
chr15	StringTie	exon	25070120	25070259	1000	+	.	gene_id "MSTRG.66957"; transcript_id "MSTRG.66957.786"; exon_number "9";
chr15	StringTie	exon	25072725	25072863	1000	+	.	gene_id "MSTRG.66957"; transcript_id "MSTRG.66957.786"; exon_number "10";
chr15	StringTie	exon	25073892	25074051	1000	+	.	gene_id "MSTRG.66957"; transcript_id "MSTRG.66957.786"; exon_number "11";
chr15	StringTie	exon	25075735	25075866	1000	+	.	gene_id "MSTRG.66957"; transcript_id "MSTRG.66957.786"; exon_number "12";
chr15	StringTie	exon	25076857	25076990	1000	+	.	gene_id "MSTRG.66957"; transcript_id "MSTRG.66957.786"; exon_number "13";
chr15	StringTie	exon	25078862	25078995	1000	+	.	gene_id "MSTRG.66957"; transcript_id "MSTRG.66957.786"; exon_number "14";
chr15	StringTie	exon	25079826	25080079	1000	+	.	gene_id "MSTRG.66957"; transcript_id "MSTRG.66957.786"; exon_number "15";
chr15	StringTie	exon	25081091	25081224	1000	+	.	gene_id "MSTRG.66957"; transcript_id "MSTRG.66957.786"; exon_number "16";
chr15	StringTie	exon	25082589	25082705	1000	+	.	gene_id "MSTRG.66957"; transcript_id "MSTRG.66957.786"; exon_number "17";
chr15	StringTie	exon	25083396	25083527	1000	+	.	gene_id "MSTRG.66957"; transcript_id "MSTRG.66957.786"; exon_number "18";
chr15	StringTie	exon	25085190	25085322	1000	+	.	gene_id "MSTRG.66957"; transcript_id "MSTRG.66957.786"; exon_number "19";
chr15	StringTie	exon	25087467	25087599	1000	+	.	gene_id "MSTRG.66957"; transcript_id "MSTRG.66957.786"; exon_number "20";
chr15	StringTie	exon	25089614	25089866	1000	+	.	gene_id "MSTRG.66957"; transcript_id "MSTRG.66957.786"; exon_number "21";
chr15	StringTie	exon	25091590	25091719	1000	+	.	gene_id "MSTRG.66957"; transcript_id "MSTRG.66957.786"; exon_number "22";
chr15	StringTie	exon	25093834	25093974	1000	+	.	gene_id "MSTRG.66957"; transcript_id "MSTRG.66957.786"; exon_number "23";
chr15	StringTie	exon	25095627	25095828	1000	+	.	gene_id "MSTRG.66957"; transcript_id "MSTRG.66957.786"; exon_number "24";
chr15	StringTie	exon	25097321	25097439	1000	+	.	gene_id "MSTRG.66957"; transcript_id "MSTRG.66957.786"; exon_number "25";
chr15	StringTie	exon	25098717	25098828	1000	+	.	gene_id "MSTRG.66957"; transcript_id "MSTRG.66957.786"; exon_number "26";
chr15	StringTie	exon	25099145	25099278	1000	+	.	gene_id "MSTRG.66957"; transcript_id "MSTRG.66957.786"; exon_number "27";
chr15	StringTie	exon	25100779	25100890	1000	+	.	gene_id "MSTRG.66957"; transcript_id "MSTRG.66957.786"; exon_number "28";
chr15	StringTie	exon	25103859	25103970	1000	+	.	gene_id "MSTRG.66957"; transcript_id "MSTRG.66957.786"; exon_number "29";
chr15	StringTie	exon	25106164	25106294	1000	+	.	gene_id "MSTRG.66957"; transcript_id "MSTRG.66957.786"; exon_number "30";
chr15	StringTie	exon	25107472	25107588	1000	+	.	gene_id "MSTRG.66957"; transcript_id "MSTRG.66957.786"; exon_number "31";
chr15	StringTie	exon	25107910	25108038	1000	+	.	gene_id "MSTRG.66957"; transcript_id "MSTRG.66957.786"; exon_number "32";
chr15	StringTie	exon	25108998	25109103	1000	+	.	gene_id "MSTRG.66957"; transcript_id "MSTRG.66957.786"; exon_number "33";
chr15	StringTie	exon	25109198	25109403	1000	+	.	gene_id "MSTRG.66957"; transcript_id "MSTRG.66957.786"; exon_number "34";
chr15	StringTie	exon	25109555	25109715	1000	+	.	gene_id "MSTRG.66957"; transcript_id "MSTRG.66957.786"; exon_number "35";
chr15	StringTie	exon	25111765	25111894	1000	+	.	gene_id "MSTRG.66957"; transcript_id "MSTRG.66957.786"; exon_number "36";
chr15	StringTie	exon	25115299	25115656	1000	+	.	gene_id "MSTRG.66957"; transcript_id "MSTRG.66957.786"; exon_number "37";
chr15	StringTie	exon	25117410	25117515	1000	+	.	gene_id "MSTRG.66957"; transcript_id "MSTRG.66957.786"; exon_number "38";
chr15	StringTie	exon	25118268	25118382	1000	+	.	gene_id "MSTRG.66957"; transcript_id "MSTRG.66957.786"; exon_number "39";
chr15	StringTie	exon	25119065	25122387	1000	+	.	gene_id "MSTRG.66957"; transcript_id "MSTRG.66957.786"; exon_number "40";
chr15	StringTie	transcript	25049902	25122745	1000	+	.	gene_id "MSTRG.66957"; transcript_id "MSTRG.66957.787";
chr15	StringTie	exon	25049902	25051236	1000	+	.	gene_id "MSTRG.66957"; transcript_id "MSTRG.66957.787"; exon_number "1";
chr15	StringTie	exon	25053828	25053967	1000	+	.	gene_id "MSTRG.66957"; transcript_id "MSTRG.66957.787"; exon_number "2";
chr15	StringTie	exon	25056483	25056622	1000	+	.	gene_id "MSTRG.66957"; transcript_id "MSTRG.66957.787"; exon_number "3";
chr15	StringTie	exon	25059155	25059294	1000	+	.	gene_id "MSTRG.66957"; transcript_id "MSTRG.66957.787"; exon_number "4";
chr15	StringTie	exon	25059457	25059718	1000	+	.	gene_id "MSTRG.66957"; transcript_id "MSTRG.66957.787"; exon_number "5";
chr15	StringTie	exon	25061306	25061413	1000	+	.	gene_id "MSTRG.66957"; transcript_id "MSTRG.66957.787"; exon_number "6";
chr15	StringTie	exon	25061950	25062088	1000	+	.	gene_id "MSTRG.66957"; transcript_id "MSTRG.66957.787"; exon_number "7";
chr15	StringTie	exon	25064715	25064855	1000	+	.	gene_id "MSTRG.66957"; transcript_id "MSTRG.66957.787"; exon_number "8";
chr15	StringTie	exon	25067412	25067531	1000	+	.	gene_id "MSTRG.66957"; transcript_id "MSTRG.66957.787"; exon_number "9";
chr15	StringTie	exon	25070120	25070259	1000	+	.	gene_id "MSTRG.66957"; transcript_id "MSTRG.66957.787"; exon_number "10";
chr15	StringTie	exon	25072725	25072863	1000	+	.	gene_id "MSTRG.66957"; transcript_id "MSTRG.66957.787"; exon_number "11";
chr15	StringTie	exon	25073892	25074051	1000	+	.	gene_id "MSTRG.66957"; transcript_id "MSTRG.66957.787"; exon_number "12";
chr15	StringTie	exon	25075735	25075866	1000	+	.	gene_id "MSTRG.66957"; transcript_id "MSTRG.66957.787"; exon_number "13";
chr15	StringTie	exon	25076857	25076990	1000	+	.	gene_id "MSTRG.66957"; transcript_id "MSTRG.66957.787"; exon_number "14";
chr15	StringTie	exon	25078862	25078995	1000	+	.	gene_id "MSTRG.66957"; transcript_id "MSTRG.66957.787"; exon_number "15";
chr15	StringTie	exon	25081091	25081224	1000	+	.	gene_id "MSTRG.66957"; transcript_id "MSTRG.66957.787"; exon_number "16";
chr15	StringTie	exon	25082589	25082705	1000	+	.	gene_id "MSTRG.66957"; transcript_id "MSTRG.66957.787"; exon_number "17";
chr15	StringTie	exon	25083396	25083527	1000	+	.	gene_id "MSTRG.66957"; transcript_id "MSTRG.66957.787"; exon_number "18";
chr15	StringTie	exon	25085190	25085322	1000	+	.	gene_id "MSTRG.66957"; transcript_id "MSTRG.66957.787"; exon_number "19";
chr15	StringTie	exon	25086331	25086464	1000	+	.	gene_id "MSTRG.66957"; transcript_id "MSTRG.66957.787"; exon_number "20";
chr15	StringTie	exon	25087467	25087599	1000	+	.	gene_id "MSTRG.66957"; transcript_id "MSTRG.66957.787"; exon_number "21";
chr15	StringTie	exon	25089614	25089866	1000	+	.	gene_id "MSTRG.66957"; transcript_id "MSTRG.66957.787"; exon_number "22";
chr15	StringTie	exon	25091590	25091719	1000	+	.	gene_id "MSTRG.66957"; transcript_id "MSTRG.66957.787"; exon_number "23";
chr15	StringTie	exon	25093834	25093974	1000	+	.	gene_id "MSTRG.66957"; transcript_id "MSTRG.66957.787"; exon_number "24";
chr15	StringTie	exon	25095627	25095828	1000	+	.	gene_id "MSTRG.66957"; transcript_id "MSTRG.66957.787"; exon_number "25";
chr15	StringTie	exon	25096828	25097030	1000	+	.	gene_id "MSTRG.66957"; transcript_id "MSTRG.66957.787"; exon_number "26";
chr15	StringTie	exon	25097321	25097439	1000	+	.	gene_id "MSTRG.66957"; transcript_id "MSTRG.66957.787"; exon_number "27";
chr15	StringTie	exon	25098717	25098828	1000	+	.	gene_id "MSTRG.66957"; transcript_id "MSTRG.66957.787"; exon_number "28";
chr15	StringTie	exon	25099145	25099278	1000	+	.	gene_id "MSTRG.66957"; transcript_id "MSTRG.66957.787"; exon_number "29";
chr15	StringTie	exon	25100779	25100890	1000	+	.	gene_id "MSTRG.66957"; transcript_id "MSTRG.66957.787"; exon_number "30";
chr15	StringTie	exon	25103859	25103970	1000	+	.	gene_id "MSTRG.66957"; transcript_id "MSTRG.66957.787"; exon_number "31";
chr15	StringTie	exon	25106164	25106294	1000	+	.	gene_id "MSTRG.66957"; transcript_id "MSTRG.66957.787"; exon_number "32";
chr15	StringTie	exon	25107472	25107588	1000	+	.	gene_id "MSTRG.66957"; transcript_id "MSTRG.66957.787"; exon_number "33";
chr15	StringTie	exon	25107910	25108038	1000	+	.	gene_id "MSTRG.66957"; transcript_id "MSTRG.66957.787"; exon_number "34";
chr15	StringTie	exon	25108998	25109099	1000	+	.	gene_id "MSTRG.66957"; transcript_id "MSTRG.66957.787"; exon_number "35";
chr15	StringTie	exon	25109198	25109403	1000	+	.	gene_id "MSTRG.66957"; transcript_id "MSTRG.66957.787"; exon_number "36";
chr15	StringTie	exon	25109555	25109715	1000	+	.	gene_id "MSTRG.66957"; transcript_id "MSTRG.66957.787"; exon_number "37";
chr15	StringTie	exon	25111765	25111894	1000	+	.	gene_id "MSTRG.66957"; transcript_id "MSTRG.66957.787"; exon_number "38";
chr15	StringTie	exon	25115299	25115656	1000	+	.	gene_id "MSTRG.66957"; transcript_id "MSTRG.66957.787"; exon_number "39";
chr15	StringTie	exon	25117410	25117515	1000	+	.	gene_id "MSTRG.66957"; transcript_id "MSTRG.66957.787"; exon_number "40";
chr15	StringTie	exon	25118268	25118382	1000	+	.	gene_id "MSTRG.66957"; transcript_id "MSTRG.66957.787"; exon_number "41";
chr15	StringTie	exon	25119065	25122745	1000	+	.	gene_id "MSTRG.66957"; transcript_id "MSTRG.66957.787"; exon_number "42";
chr15	StringTie	transcript	25049908	25122432	1000	+	.	gene_id "MSTRG.66957"; transcript_id "MSTRG.66957.788";
chr15	StringTie	exon	25049908	25051236	1000	+	.	gene_id "MSTRG.66957"; transcript_id "MSTRG.66957.788"; exon_number "1";
chr15	StringTie	exon	25053828	25053967	1000	+	.	gene_id "MSTRG.66957"; transcript_id "MSTRG.66957.788"; exon_number "2";
chr15	StringTie	exon	25055079	25055230	1000	+	.	gene_id "MSTRG.66957"; transcript_id "MSTRG.66957.788"; exon_number "3";
chr15	StringTie	exon	25056483	25056622	1000	+	.	gene_id "MSTRG.66957"; transcript_id "MSTRG.66957.788"; exon_number "4";
chr15	StringTie	exon	25059155	25059294	1000	+	.	gene_id "MSTRG.66957"; transcript_id "MSTRG.66957.788"; exon_number "5";
chr15	StringTie	exon	25059457	25059718	1000	+	.	gene_id "MSTRG.66957"; transcript_id "MSTRG.66957.788"; exon_number "6";
chr15	StringTie	exon	25061306	25061413	1000	+	.	gene_id "MSTRG.66957"; transcript_id "MSTRG.66957.788"; exon_number "7";
chr15	StringTie	exon	25061950	25062088	1000	+	.	gene_id "MSTRG.66957"; transcript_id "MSTRG.66957.788"; exon_number "8";
chr15	StringTie	exon	25064715	25064855	1000	+	.	gene_id "MSTRG.66957"; transcript_id "MSTRG.66957.788"; exon_number "9";
chr15	StringTie	exon	25067412	25067531	1000	+	.	gene_id "MSTRG.66957"; transcript_id "MSTRG.66957.788"; exon_number "10";
chr15	StringTie	exon	25070120	25070259	1000	+	.	gene_id "MSTRG.66957"; transcript_id "MSTRG.66957.788"; exon_number "11";
chr15	StringTie	exon	25072725	25072863	1000	+	.	gene_id "MSTRG.66957"; transcript_id "MSTRG.66957.788"; exon_number "12";
chr15	StringTie	exon	25073892	25074051	1000	+	.	gene_id "MSTRG.66957"; transcript_id "MSTRG.66957.788"; exon_number "13";
chr15	StringTie	exon	25075735	25075866	1000	+	.	gene_id "MSTRG.66957"; transcript_id "MSTRG.66957.788"; exon_number "14";
chr15	StringTie	exon	25076857	25076990	1000	+	.	gene_id "MSTRG.66957"; transcript_id "MSTRG.66957.788"; exon_number "15";
chr15	StringTie	exon	25078862	25078995	1000	+	.	gene_id "MSTRG.66957"; transcript_id "MSTRG.66957.788"; exon_number "16";
chr15	StringTie	exon	25081091	25081224	1000	+	.	gene_id "MSTRG.66957"; transcript_id "MSTRG.66957.788"; exon_number "17";
chr15	StringTie	exon	25082589	25082705	1000	+	.	gene_id "MSTRG.66957"; transcript_id "MSTRG.66957.788"; exon_number "18";
chr15	StringTie	exon	25083396	25083527	1000	+	.	gene_id "MSTRG.66957"; transcript_id "MSTRG.66957.788"; exon_number "19";
chr15	StringTie	exon	25085190	25085322	1000	+	.	gene_id "MSTRG.66957"; transcript_id "MSTRG.66957.788"; exon_number "20";
chr15	StringTie	exon	25087467	25087599	1000	+	.	gene_id "MSTRG.66957"; transcript_id "MSTRG.66957.788"; exon_number "21";
chr15	StringTie	exon	25089912	25090010	1000	+	.	gene_id "MSTRG.66957"; transcript_id "MSTRG.66957.788"; exon_number "22";
chr15	StringTie	exon	25091590	25091719	1000	+	.	gene_id "MSTRG.66957"; transcript_id "MSTRG.66957.788"; exon_number "23";
chr15	StringTie	exon	25093834	25093974	1000	+	.	gene_id "MSTRG.66957"; transcript_id "MSTRG.66957.788"; exon_number "24";
chr15	StringTie	exon	25095627	25095828	1000	+	.	gene_id "MSTRG.66957"; transcript_id "MSTRG.66957.788"; exon_number "25";
chr15	StringTie	exon	25097321	25097439	1000	+	.	gene_id "MSTRG.66957"; transcript_id "MSTRG.66957.788"; exon_number "26";
chr15	StringTie	exon	25098717	25098828	1000	+	.	gene_id "MSTRG.66957"; transcript_id "MSTRG.66957.788"; exon_number "27";
chr15	StringTie	exon	25099145	25099278	1000	+	.	gene_id "MSTRG.66957"; transcript_id "MSTRG.66957.788"; exon_number "28";
chr15	StringTie	exon	25103859	25103970	1000	+	.	gene_id "MSTRG.66957"; transcript_id "MSTRG.66957.788"; exon_number "29";
chr15	StringTie	exon	25106164	25106294	1000	+	.	gene_id "MSTRG.66957"; transcript_id "MSTRG.66957.788"; exon_number "30";
chr15	StringTie	exon	25107472	25107588	1000	+	.	gene_id "MSTRG.66957"; transcript_id "MSTRG.66957.788"; exon_number "31";
chr15	StringTie	exon	25107910	25108038	1000	+	.	gene_id "MSTRG.66957"; transcript_id "MSTRG.66957.788"; exon_number "32";
chr15	StringTie	exon	25108998	25109103	1000	+	.	gene_id "MSTRG.66957"; transcript_id "MSTRG.66957.788"; exon_number "33";
chr15	StringTie	exon	25109198	25109403	1000	+	.	gene_id "MSTRG.66957"; transcript_id "MSTRG.66957.788"; exon_number "34";
chr15	StringTie	exon	25109555	25109715	1000	+	.	gene_id "MSTRG.66957"; transcript_id "MSTRG.66957.788"; exon_number "35";
chr15	StringTie	exon	25111765	25111894	1000	+	.	gene_id "MSTRG.66957"; transcript_id "MSTRG.66957.788"; exon_number "36";
chr15	StringTie	exon	25115299	25115656	1000	+	.	gene_id "MSTRG.66957"; transcript_id "MSTRG.66957.788"; exon_number "37";
chr15	StringTie	exon	25117410	25117515	1000	+	.	gene_id "MSTRG.66957"; transcript_id "MSTRG.66957.788"; exon_number "38";
chr15	StringTie	exon	25118268	25118382	1000	+	.	gene_id "MSTRG.66957"; transcript_id "MSTRG.66957.788"; exon_number "39";
chr15	StringTie	exon	25119065	25122432	1000	+	.	gene_id "MSTRG.66957"; transcript_id "MSTRG.66957.788"; exon_number "40";
chr15	StringTie	transcript	25049918	25122476	1000	+	.	gene_id "MSTRG.66957"; transcript_id "MSTRG.66957.789";
chr15	StringTie	exon	25049918	25051236	1000	+	.	gene_id "MSTRG.66957"; transcript_id "MSTRG.66957.789"; exon_number "1";
chr15	StringTie	exon	25053828	25053967	1000	+	.	gene_id "MSTRG.66957"; transcript_id "MSTRG.66957.789"; exon_number "2";
chr15	StringTie	exon	25056483	25056622	1000	+	.	gene_id "MSTRG.66957"; transcript_id "MSTRG.66957.789"; exon_number "3";
chr15	StringTie	exon	25059155	25059294	1000	+	.	gene_id "MSTRG.66957"; transcript_id "MSTRG.66957.789"; exon_number "4";
chr15	StringTie	exon	25059457	25059718	1000	+	.	gene_id "MSTRG.66957"; transcript_id "MSTRG.66957.789"; exon_number "5";
chr15	StringTie	exon	25061306	25061413	1000	+	.	gene_id "MSTRG.66957"; transcript_id "MSTRG.66957.789"; exon_number "6";
chr15	StringTie	exon	25061950	25062088	1000	+	.	gene_id "MSTRG.66957"; transcript_id "MSTRG.66957.789"; exon_number "7";
chr15	StringTie	exon	25064715	25064855	1000	+	.	gene_id "MSTRG.66957"; transcript_id "MSTRG.66957.789"; exon_number "8";
chr15	StringTie	exon	25067409	25067531	1000	+	.	gene_id "MSTRG.66957"; transcript_id "MSTRG.66957.789"; exon_number "9";
chr15	StringTie	exon	25070120	25070259	1000	+	.	gene_id "MSTRG.66957"; transcript_id "MSTRG.66957.789"; exon_number "10";
chr15	StringTie	exon	25072725	25072863	1000	+	.	gene_id "MSTRG.66957"; transcript_id "MSTRG.66957.789"; exon_number "11";
chr15	StringTie	exon	25073892	25074051	1000	+	.	gene_id "MSTRG.66957"; transcript_id "MSTRG.66957.789"; exon_number "12";
chr15	StringTie	exon	25075735	25075866	1000	+	.	gene_id "MSTRG.66957"; transcript_id "MSTRG.66957.789"; exon_number "13";
chr15	StringTie	exon	25076857	25076990	1000	+	.	gene_id "MSTRG.66957"; transcript_id "MSTRG.66957.789"; exon_number "14";
chr15	StringTie	exon	25078862	25078995	1000	+	.	gene_id "MSTRG.66957"; transcript_id "MSTRG.66957.789"; exon_number "15";
chr15	StringTie	exon	25081091	25081224	1000	+	.	gene_id "MSTRG.66957"; transcript_id "MSTRG.66957.789"; exon_number "16";
chr15	StringTie	exon	25082589	25082705	1000	+	.	gene_id "MSTRG.66957"; transcript_id "MSTRG.66957.789"; exon_number "17";
chr15	StringTie	exon	25083396	25083527	1000	+	.	gene_id "MSTRG.66957"; transcript_id "MSTRG.66957.789"; exon_number "18";
chr15	StringTie	exon	25085190	25085322	1000	+	.	gene_id "MSTRG.66957"; transcript_id "MSTRG.66957.789"; exon_number "19";
chr15	StringTie	exon	25087467	25087599	1000	+	.	gene_id "MSTRG.66957"; transcript_id "MSTRG.66957.789"; exon_number "20";
chr15	StringTie	exon	25089614	25089866	1000	+	.	gene_id "MSTRG.66957"; transcript_id "MSTRG.66957.789"; exon_number "21";
chr15	StringTie	exon	25091590	25091719	1000	+	.	gene_id "MSTRG.66957"; transcript_id "MSTRG.66957.789"; exon_number "22";
chr15	StringTie	exon	25093834	25093974	1000	+	.	gene_id "MSTRG.66957"; transcript_id "MSTRG.66957.789"; exon_number "23";
chr15	StringTie	exon	25095719	25095828	1000	+	.	gene_id "MSTRG.66957"; transcript_id "MSTRG.66957.789"; exon_number "24";
chr15	StringTie	exon	25097321	25097439	1000	+	.	gene_id "MSTRG.66957"; transcript_id "MSTRG.66957.789"; exon_number "25";
chr15	StringTie	exon	25098717	25098828	1000	+	.	gene_id "MSTRG.66957"; transcript_id "MSTRG.66957.789"; exon_number "26";
chr15	StringTie	exon	25099145	25099278	1000	+	.	gene_id "MSTRG.66957"; transcript_id "MSTRG.66957.789"; exon_number "27";
chr15	StringTie	exon	25100779	25100890	1000	+	.	gene_id "MSTRG.66957"; transcript_id "MSTRG.66957.789"; exon_number "28";
chr15	StringTie	exon	25103859	25103970	1000	+	.	gene_id "MSTRG.66957"; transcript_id "MSTRG.66957.789"; exon_number "29";
chr15	StringTie	exon	25106164	25106294	1000	+	.	gene_id "MSTRG.66957"; transcript_id "MSTRG.66957.789"; exon_number "30";
chr15	StringTie	exon	25107472	25107588	1000	+	.	gene_id "MSTRG.66957"; transcript_id "MSTRG.66957.789"; exon_number "31";
chr15	StringTie	exon	25107910	25108038	1000	+	.	gene_id "MSTRG.66957"; transcript_id "MSTRG.66957.789"; exon_number "32";
chr15	StringTie	exon	25108998	25109103	1000	+	.	gene_id "MSTRG.66957"; transcript_id "MSTRG.66957.789"; exon_number "33";
chr15	StringTie	exon	25109198	25109403	1000	+	.	gene_id "MSTRG.66957"; transcript_id "MSTRG.66957.789"; exon_number "34";
chr15	StringTie	exon	25109555	25109715	1000	+	.	gene_id "MSTRG.66957"; transcript_id "MSTRG.66957.789"; exon_number "35";
chr15	StringTie	exon	25111765	25111894	1000	+	.	gene_id "MSTRG.66957"; transcript_id "MSTRG.66957.789"; exon_number "36";
chr15	StringTie	exon	25115299	25115656	1000	+	.	gene_id "MSTRG.66957"; transcript_id "MSTRG.66957.789"; exon_number "37";
chr15	StringTie	exon	25117410	25117515	1000	+	.	gene_id "MSTRG.66957"; transcript_id "MSTRG.66957.789"; exon_number "38";
chr15	StringTie	exon	25118268	25118382	1000	+	.	gene_id "MSTRG.66957"; transcript_id "MSTRG.66957.789"; exon_number "39";
chr15	StringTie	exon	25119065	25122476	1000	+	.	gene_id "MSTRG.66957"; transcript_id "MSTRG.66957.789"; exon_number "40";
chr15	StringTie	transcript	24513070	24564527	1000	+	.	gene_id "MSTRG.66957"; transcript_id "MSTRG.66957.79";
chr15	StringTie	exon	24513070	24513173	1000	+	.	gene_id "MSTRG.66957"; transcript_id "MSTRG.66957.79"; exon_number "1";
chr15	StringTie	exon	24513623	24513737	1000	+	.	gene_id "MSTRG.66957"; transcript_id "MSTRG.66957.79"; exon_number "2";
chr15	StringTie	exon	24533695	24533952	1000	+	.	gene_id "MSTRG.66957"; transcript_id "MSTRG.66957.79"; exon_number "3";
chr15	StringTie	exon	24535697	24535806	1000	+	.	gene_id "MSTRG.66957"; transcript_id "MSTRG.66957.79"; exon_number "4";
chr15	StringTie	exon	24547155	24547396	1000	+	.	gene_id "MSTRG.66957"; transcript_id "MSTRG.66957.79"; exon_number "5";
chr15	StringTie	exon	24562371	24562482	1000	+	.	gene_id "MSTRG.66957"; transcript_id "MSTRG.66957.79"; exon_number "6";
chr15	StringTie	exon	24563759	24564527	1000	+	.	gene_id "MSTRG.66957"; transcript_id "MSTRG.66957.79"; exon_number "7";
chr15	StringTie	transcript	25049920	25122399	1000	+	.	gene_id "MSTRG.66957"; transcript_id "MSTRG.66957.790";
chr15	StringTie	exon	25049920	25051236	1000	+	.	gene_id "MSTRG.66957"; transcript_id "MSTRG.66957.790"; exon_number "1";
chr15	StringTie	exon	25053828	25053967	1000	+	.	gene_id "MSTRG.66957"; transcript_id "MSTRG.66957.790"; exon_number "2";
chr15	StringTie	exon	25056483	25056622	1000	+	.	gene_id "MSTRG.66957"; transcript_id "MSTRG.66957.790"; exon_number "3";
chr15	StringTie	exon	25059155	25059294	1000	+	.	gene_id "MSTRG.66957"; transcript_id "MSTRG.66957.790"; exon_number "4";
chr15	StringTie	exon	25059457	25059718	1000	+	.	gene_id "MSTRG.66957"; transcript_id "MSTRG.66957.790"; exon_number "5";
chr15	StringTie	exon	25061950	25062088	1000	+	.	gene_id "MSTRG.66957"; transcript_id "MSTRG.66957.790"; exon_number "6";
chr15	StringTie	exon	25064715	25064855	1000	+	.	gene_id "MSTRG.66957"; transcript_id "MSTRG.66957.790"; exon_number "7";
chr15	StringTie	exon	25070120	25070259	1000	+	.	gene_id "MSTRG.66957"; transcript_id "MSTRG.66957.790"; exon_number "8";
chr15	StringTie	exon	25072725	25072863	1000	+	.	gene_id "MSTRG.66957"; transcript_id "MSTRG.66957.790"; exon_number "9";
chr15	StringTie	exon	25073892	25074051	1000	+	.	gene_id "MSTRG.66957"; transcript_id "MSTRG.66957.790"; exon_number "10";
chr15	StringTie	exon	25075735	25075866	1000	+	.	gene_id "MSTRG.66957"; transcript_id "MSTRG.66957.790"; exon_number "11";
chr15	StringTie	exon	25076857	25076990	1000	+	.	gene_id "MSTRG.66957"; transcript_id "MSTRG.66957.790"; exon_number "12";
chr15	StringTie	exon	25078862	25078995	1000	+	.	gene_id "MSTRG.66957"; transcript_id "MSTRG.66957.790"; exon_number "13";
chr15	StringTie	exon	25081091	25081224	1000	+	.	gene_id "MSTRG.66957"; transcript_id "MSTRG.66957.790"; exon_number "14";
chr15	StringTie	exon	25082589	25082705	1000	+	.	gene_id "MSTRG.66957"; transcript_id "MSTRG.66957.790"; exon_number "15";
chr15	StringTie	exon	25083396	25083527	1000	+	.	gene_id "MSTRG.66957"; transcript_id "MSTRG.66957.790"; exon_number "16";
chr15	StringTie	exon	25085190	25085322	1000	+	.	gene_id "MSTRG.66957"; transcript_id "MSTRG.66957.790"; exon_number "17";
chr15	StringTie	exon	25087467	25087599	1000	+	.	gene_id "MSTRG.66957"; transcript_id "MSTRG.66957.790"; exon_number "18";
chr15	StringTie	exon	25088608	25088741	1000	+	.	gene_id "MSTRG.66957"; transcript_id "MSTRG.66957.790"; exon_number "19";
chr15	StringTie	exon	25089614	25089866	1000	+	.	gene_id "MSTRG.66957"; transcript_id "MSTRG.66957.790"; exon_number "20";
chr15	StringTie	exon	25091590	25091719	1000	+	.	gene_id "MSTRG.66957"; transcript_id "MSTRG.66957.790"; exon_number "21";
chr15	StringTie	exon	25093834	25093974	1000	+	.	gene_id "MSTRG.66957"; transcript_id "MSTRG.66957.790"; exon_number "22";
chr15	StringTie	exon	25095627	25095828	1000	+	.	gene_id "MSTRG.66957"; transcript_id "MSTRG.66957.790"; exon_number "23";
chr15	StringTie	exon	25097321	25097439	1000	+	.	gene_id "MSTRG.66957"; transcript_id "MSTRG.66957.790"; exon_number "24";
chr15	StringTie	exon	25098717	25098828	1000	+	.	gene_id "MSTRG.66957"; transcript_id "MSTRG.66957.790"; exon_number "25";
chr15	StringTie	exon	25099145	25099278	1000	+	.	gene_id "MSTRG.66957"; transcript_id "MSTRG.66957.790"; exon_number "26";
chr15	StringTie	exon	25100779	25100890	1000	+	.	gene_id "MSTRG.66957"; transcript_id "MSTRG.66957.790"; exon_number "27";
chr15	StringTie	exon	25103859	25103970	1000	+	.	gene_id "MSTRG.66957"; transcript_id "MSTRG.66957.790"; exon_number "28";
chr15	StringTie	exon	25106164	25106294	1000	+	.	gene_id "MSTRG.66957"; transcript_id "MSTRG.66957.790"; exon_number "29";
chr15	StringTie	exon	25107472	25107588	1000	+	.	gene_id "MSTRG.66957"; transcript_id "MSTRG.66957.790"; exon_number "30";
chr15	StringTie	exon	25107910	25108038	1000	+	.	gene_id "MSTRG.66957"; transcript_id "MSTRG.66957.790"; exon_number "31";
chr15	StringTie	exon	25108998	25109103	1000	+	.	gene_id "MSTRG.66957"; transcript_id "MSTRG.66957.790"; exon_number "32";
chr15	StringTie	exon	25109198	25109403	1000	+	.	gene_id "MSTRG.66957"; transcript_id "MSTRG.66957.790"; exon_number "33";
chr15	StringTie	exon	25109555	25109715	1000	+	.	gene_id "MSTRG.66957"; transcript_id "MSTRG.66957.790"; exon_number "34";
chr15	StringTie	exon	25111765	25111894	1000	+	.	gene_id "MSTRG.66957"; transcript_id "MSTRG.66957.790"; exon_number "35";
chr15	StringTie	exon	25115299	25115656	1000	+	.	gene_id "MSTRG.66957"; transcript_id "MSTRG.66957.790"; exon_number "36";
chr15	StringTie	exon	25117410	25117515	1000	+	.	gene_id "MSTRG.66957"; transcript_id "MSTRG.66957.790"; exon_number "37";
chr15	StringTie	exon	25118268	25118382	1000	+	.	gene_id "MSTRG.66957"; transcript_id "MSTRG.66957.790"; exon_number "38";
chr15	StringTie	exon	25119065	25122399	1000	+	.	gene_id "MSTRG.66957"; transcript_id "MSTRG.66957.790"; exon_number "39";
chr15	StringTie	transcript	25049925	25122385	1000	+	.	gene_id "MSTRG.66957"; transcript_id "MSTRG.66957.791";
chr15	StringTie	exon	25049925	25051236	1000	+	.	gene_id "MSTRG.66957"; transcript_id "MSTRG.66957.791"; exon_number "1";
chr15	StringTie	exon	25053828	25053967	1000	+	.	gene_id "MSTRG.66957"; transcript_id "MSTRG.66957.791"; exon_number "2";
chr15	StringTie	exon	25059155	25059294	1000	+	.	gene_id "MSTRG.66957"; transcript_id "MSTRG.66957.791"; exon_number "3";
chr15	StringTie	exon	25059457	25059718	1000	+	.	gene_id "MSTRG.66957"; transcript_id "MSTRG.66957.791"; exon_number "4";
chr15	StringTie	exon	25061306	25061413	1000	+	.	gene_id "MSTRG.66957"; transcript_id "MSTRG.66957.791"; exon_number "5";
chr15	StringTie	exon	25061950	25062088	1000	+	.	gene_id "MSTRG.66957"; transcript_id "MSTRG.66957.791"; exon_number "6";
chr15	StringTie	exon	25064715	25064855	1000	+	.	gene_id "MSTRG.66957"; transcript_id "MSTRG.66957.791"; exon_number "7";
chr15	StringTie	exon	25070120	25070259	1000	+	.	gene_id "MSTRG.66957"; transcript_id "MSTRG.66957.791"; exon_number "8";
chr15	StringTie	exon	25072725	25072863	1000	+	.	gene_id "MSTRG.66957"; transcript_id "MSTRG.66957.791"; exon_number "9";
chr15	StringTie	exon	25073892	25074051	1000	+	.	gene_id "MSTRG.66957"; transcript_id "MSTRG.66957.791"; exon_number "10";
chr15	StringTie	exon	25075735	25075866	1000	+	.	gene_id "MSTRG.66957"; transcript_id "MSTRG.66957.791"; exon_number "11";
chr15	StringTie	exon	25076857	25076990	1000	+	.	gene_id "MSTRG.66957"; transcript_id "MSTRG.66957.791"; exon_number "12";
chr15	StringTie	exon	25078862	25078995	1000	+	.	gene_id "MSTRG.66957"; transcript_id "MSTRG.66957.791"; exon_number "13";
chr15	StringTie	exon	25081091	25081224	1000	+	.	gene_id "MSTRG.66957"; transcript_id "MSTRG.66957.791"; exon_number "14";
chr15	StringTie	exon	25082589	25082705	1000	+	.	gene_id "MSTRG.66957"; transcript_id "MSTRG.66957.791"; exon_number "15";
chr15	StringTie	exon	25083396	25083527	1000	+	.	gene_id "MSTRG.66957"; transcript_id "MSTRG.66957.791"; exon_number "16";
chr15	StringTie	exon	25085190	25085322	1000	+	.	gene_id "MSTRG.66957"; transcript_id "MSTRG.66957.791"; exon_number "17";
chr15	StringTie	exon	25087467	25087599	1000	+	.	gene_id "MSTRG.66957"; transcript_id "MSTRG.66957.791"; exon_number "18";
chr15	StringTie	exon	25089614	25089866	1000	+	.	gene_id "MSTRG.66957"; transcript_id "MSTRG.66957.791"; exon_number "19";
chr15	StringTie	exon	25091590	25091719	1000	+	.	gene_id "MSTRG.66957"; transcript_id "MSTRG.66957.791"; exon_number "20";
chr15	StringTie	exon	25093834	25093974	1000	+	.	gene_id "MSTRG.66957"; transcript_id "MSTRG.66957.791"; exon_number "21";
chr15	StringTie	exon	25095627	25095828	1000	+	.	gene_id "MSTRG.66957"; transcript_id "MSTRG.66957.791"; exon_number "22";
chr15	StringTie	exon	25097321	25097439	1000	+	.	gene_id "MSTRG.66957"; transcript_id "MSTRG.66957.791"; exon_number "23";
chr15	StringTie	exon	25098717	25098828	1000	+	.	gene_id "MSTRG.66957"; transcript_id "MSTRG.66957.791"; exon_number "24";
chr15	StringTie	exon	25099145	25099278	1000	+	.	gene_id "MSTRG.66957"; transcript_id "MSTRG.66957.791"; exon_number "25";
chr15	StringTie	exon	25100779	25100890	1000	+	.	gene_id "MSTRG.66957"; transcript_id "MSTRG.66957.791"; exon_number "26";
chr15	StringTie	exon	25103859	25103970	1000	+	.	gene_id "MSTRG.66957"; transcript_id "MSTRG.66957.791"; exon_number "27";
chr15	StringTie	exon	25106164	25106294	1000	+	.	gene_id "MSTRG.66957"; transcript_id "MSTRG.66957.791"; exon_number "28";
chr15	StringTie	exon	25107472	25107588	1000	+	.	gene_id "MSTRG.66957"; transcript_id "MSTRG.66957.791"; exon_number "29";
chr15	StringTie	exon	25107910	25108038	1000	+	.	gene_id "MSTRG.66957"; transcript_id "MSTRG.66957.791"; exon_number "30";
chr15	StringTie	exon	25108998	25109099	1000	+	.	gene_id "MSTRG.66957"; transcript_id "MSTRG.66957.791"; exon_number "31";
chr15	StringTie	exon	25109198	25109403	1000	+	.	gene_id "MSTRG.66957"; transcript_id "MSTRG.66957.791"; exon_number "32";
chr15	StringTie	exon	25109555	25109715	1000	+	.	gene_id "MSTRG.66957"; transcript_id "MSTRG.66957.791"; exon_number "33";
chr15	StringTie	exon	25111765	25111894	1000	+	.	gene_id "MSTRG.66957"; transcript_id "MSTRG.66957.791"; exon_number "34";
chr15	StringTie	exon	25115299	25115656	1000	+	.	gene_id "MSTRG.66957"; transcript_id "MSTRG.66957.791"; exon_number "35";
chr15	StringTie	exon	25117410	25117515	1000	+	.	gene_id "MSTRG.66957"; transcript_id "MSTRG.66957.791"; exon_number "36";
chr15	StringTie	exon	25118268	25118382	1000	+	.	gene_id "MSTRG.66957"; transcript_id "MSTRG.66957.791"; exon_number "37";
chr15	StringTie	exon	25119065	25122385	1000	+	.	gene_id "MSTRG.66957"; transcript_id "MSTRG.66957.791"; exon_number "38";
chr15	StringTie	transcript	25049925	25122385	1000	+	.	gene_id "MSTRG.66957"; transcript_id "MSTRG.66957.792";
chr15	StringTie	exon	25049925	25051236	1000	+	.	gene_id "MSTRG.66957"; transcript_id "MSTRG.66957.792"; exon_number "1";
chr15	StringTie	exon	25053828	25053967	1000	+	.	gene_id "MSTRG.66957"; transcript_id "MSTRG.66957.792"; exon_number "2";
chr15	StringTie	exon	25054970	25055230	1000	+	.	gene_id "MSTRG.66957"; transcript_id "MSTRG.66957.792"; exon_number "3";
chr15	StringTie	exon	25056483	25056622	1000	+	.	gene_id "MSTRG.66957"; transcript_id "MSTRG.66957.792"; exon_number "4";
chr15	StringTie	exon	25059155	25059294	1000	+	.	gene_id "MSTRG.66957"; transcript_id "MSTRG.66957.792"; exon_number "5";
chr15	StringTie	exon	25059457	25059718	1000	+	.	gene_id "MSTRG.66957"; transcript_id "MSTRG.66957.792"; exon_number "6";
chr15	StringTie	exon	25061306	25061413	1000	+	.	gene_id "MSTRG.66957"; transcript_id "MSTRG.66957.792"; exon_number "7";
chr15	StringTie	exon	25061950	25062088	1000	+	.	gene_id "MSTRG.66957"; transcript_id "MSTRG.66957.792"; exon_number "8";
chr15	StringTie	exon	25064715	25064855	1000	+	.	gene_id "MSTRG.66957"; transcript_id "MSTRG.66957.792"; exon_number "9";
chr15	StringTie	exon	25070120	25070259	1000	+	.	gene_id "MSTRG.66957"; transcript_id "MSTRG.66957.792"; exon_number "10";
chr15	StringTie	exon	25072725	25072863	1000	+	.	gene_id "MSTRG.66957"; transcript_id "MSTRG.66957.792"; exon_number "11";
chr15	StringTie	exon	25073892	25074051	1000	+	.	gene_id "MSTRG.66957"; transcript_id "MSTRG.66957.792"; exon_number "12";
chr15	StringTie	exon	25075735	25075866	1000	+	.	gene_id "MSTRG.66957"; transcript_id "MSTRG.66957.792"; exon_number "13";
chr15	StringTie	exon	25076857	25076990	1000	+	.	gene_id "MSTRG.66957"; transcript_id "MSTRG.66957.792"; exon_number "14";
chr15	StringTie	exon	25078862	25078995	1000	+	.	gene_id "MSTRG.66957"; transcript_id "MSTRG.66957.792"; exon_number "15";
chr15	StringTie	exon	25081091	25081224	1000	+	.	gene_id "MSTRG.66957"; transcript_id "MSTRG.66957.792"; exon_number "16";
chr15	StringTie	exon	25082589	25082705	1000	+	.	gene_id "MSTRG.66957"; transcript_id "MSTRG.66957.792"; exon_number "17";
chr15	StringTie	exon	25083396	25083527	1000	+	.	gene_id "MSTRG.66957"; transcript_id "MSTRG.66957.792"; exon_number "18";
chr15	StringTie	exon	25085190	25085322	1000	+	.	gene_id "MSTRG.66957"; transcript_id "MSTRG.66957.792"; exon_number "19";
chr15	StringTie	exon	25087467	25087599	1000	+	.	gene_id "MSTRG.66957"; transcript_id "MSTRG.66957.792"; exon_number "20";
chr15	StringTie	exon	25089912	25090010	1000	+	.	gene_id "MSTRG.66957"; transcript_id "MSTRG.66957.792"; exon_number "21";
chr15	StringTie	exon	25091590	25091719	1000	+	.	gene_id "MSTRG.66957"; transcript_id "MSTRG.66957.792"; exon_number "22";
chr15	StringTie	exon	25093834	25093974	1000	+	.	gene_id "MSTRG.66957"; transcript_id "MSTRG.66957.792"; exon_number "23";
chr15	StringTie	exon	25095627	25095828	1000	+	.	gene_id "MSTRG.66957"; transcript_id "MSTRG.66957.792"; exon_number "24";
chr15	StringTie	exon	25096828	25097030	1000	+	.	gene_id "MSTRG.66957"; transcript_id "MSTRG.66957.792"; exon_number "25";
chr15	StringTie	exon	25097321	25097439	1000	+	.	gene_id "MSTRG.66957"; transcript_id "MSTRG.66957.792"; exon_number "26";
chr15	StringTie	exon	25098717	25098828	1000	+	.	gene_id "MSTRG.66957"; transcript_id "MSTRG.66957.792"; exon_number "27";
chr15	StringTie	exon	25099145	25099278	1000	+	.	gene_id "MSTRG.66957"; transcript_id "MSTRG.66957.792"; exon_number "28";
chr15	StringTie	exon	25100779	25100890	1000	+	.	gene_id "MSTRG.66957"; transcript_id "MSTRG.66957.792"; exon_number "29";
chr15	StringTie	exon	25103859	25103970	1000	+	.	gene_id "MSTRG.66957"; transcript_id "MSTRG.66957.792"; exon_number "30";
chr15	StringTie	exon	25106164	25106294	1000	+	.	gene_id "MSTRG.66957"; transcript_id "MSTRG.66957.792"; exon_number "31";
chr15	StringTie	exon	25107472	25107588	1000	+	.	gene_id "MSTRG.66957"; transcript_id "MSTRG.66957.792"; exon_number "32";
chr15	StringTie	exon	25107910	25108038	1000	+	.	gene_id "MSTRG.66957"; transcript_id "MSTRG.66957.792"; exon_number "33";
chr15	StringTie	exon	25108998	25109103	1000	+	.	gene_id "MSTRG.66957"; transcript_id "MSTRG.66957.792"; exon_number "34";
chr15	StringTie	exon	25109198	25109403	1000	+	.	gene_id "MSTRG.66957"; transcript_id "MSTRG.66957.792"; exon_number "35";
chr15	StringTie	exon	25109555	25109715	1000	+	.	gene_id "MSTRG.66957"; transcript_id "MSTRG.66957.792"; exon_number "36";
chr15	StringTie	exon	25111765	25111894	1000	+	.	gene_id "MSTRG.66957"; transcript_id "MSTRG.66957.792"; exon_number "37";
chr15	StringTie	exon	25115299	25115656	1000	+	.	gene_id "MSTRG.66957"; transcript_id "MSTRG.66957.792"; exon_number "38";
chr15	StringTie	exon	25117410	25117515	1000	+	.	gene_id "MSTRG.66957"; transcript_id "MSTRG.66957.792"; exon_number "39";
chr15	StringTie	exon	25118271	25118382	1000	+	.	gene_id "MSTRG.66957"; transcript_id "MSTRG.66957.792"; exon_number "40";
chr15	StringTie	exon	25119065	25122385	1000	+	.	gene_id "MSTRG.66957"; transcript_id "MSTRG.66957.792"; exon_number "41";
chr15	StringTie	transcript	25049958	25122354	1000	+	.	gene_id "MSTRG.66957"; transcript_id "MSTRG.66957.793";
chr15	StringTie	exon	25049958	25051236	1000	+	.	gene_id "MSTRG.66957"; transcript_id "MSTRG.66957.793"; exon_number "1";
chr15	StringTie	exon	25053828	25053967	1000	+	.	gene_id "MSTRG.66957"; transcript_id "MSTRG.66957.793"; exon_number "2";
chr15	StringTie	exon	25056483	25056622	1000	+	.	gene_id "MSTRG.66957"; transcript_id "MSTRG.66957.793"; exon_number "3";
chr15	StringTie	exon	25059155	25059294	1000	+	.	gene_id "MSTRG.66957"; transcript_id "MSTRG.66957.793"; exon_number "4";
chr15	StringTie	exon	25059457	25059718	1000	+	.	gene_id "MSTRG.66957"; transcript_id "MSTRG.66957.793"; exon_number "5";
chr15	StringTie	exon	25061306	25061413	1000	+	.	gene_id "MSTRG.66957"; transcript_id "MSTRG.66957.793"; exon_number "6";
chr15	StringTie	exon	25061950	25062088	1000	+	.	gene_id "MSTRG.66957"; transcript_id "MSTRG.66957.793"; exon_number "7";
chr15	StringTie	exon	25064715	25064855	1000	+	.	gene_id "MSTRG.66957"; transcript_id "MSTRG.66957.793"; exon_number "8";
chr15	StringTie	exon	25067409	25067531	1000	+	.	gene_id "MSTRG.66957"; transcript_id "MSTRG.66957.793"; exon_number "9";
chr15	StringTie	exon	25070120	25070259	1000	+	.	gene_id "MSTRG.66957"; transcript_id "MSTRG.66957.793"; exon_number "10";
chr15	StringTie	exon	25072725	25072863	1000	+	.	gene_id "MSTRG.66957"; transcript_id "MSTRG.66957.793"; exon_number "11";
chr15	StringTie	exon	25073892	25074051	1000	+	.	gene_id "MSTRG.66957"; transcript_id "MSTRG.66957.793"; exon_number "12";
chr15	StringTie	exon	25075735	25075866	1000	+	.	gene_id "MSTRG.66957"; transcript_id "MSTRG.66957.793"; exon_number "13";
chr15	StringTie	exon	25076857	25076990	1000	+	.	gene_id "MSTRG.66957"; transcript_id "MSTRG.66957.793"; exon_number "14";
chr15	StringTie	exon	25078862	25078995	1000	+	.	gene_id "MSTRG.66957"; transcript_id "MSTRG.66957.793"; exon_number "15";
chr15	StringTie	exon	25079826	25080079	1000	+	.	gene_id "MSTRG.66957"; transcript_id "MSTRG.66957.793"; exon_number "16";
chr15	StringTie	exon	25081091	25081224	1000	+	.	gene_id "MSTRG.66957"; transcript_id "MSTRG.66957.793"; exon_number "17";
chr15	StringTie	exon	25082589	25082705	1000	+	.	gene_id "MSTRG.66957"; transcript_id "MSTRG.66957.793"; exon_number "18";
chr15	StringTie	exon	25083396	25083527	1000	+	.	gene_id "MSTRG.66957"; transcript_id "MSTRG.66957.793"; exon_number "19";
chr15	StringTie	exon	25085190	25085322	1000	+	.	gene_id "MSTRG.66957"; transcript_id "MSTRG.66957.793"; exon_number "20";
chr15	StringTie	exon	25087467	25087599	1000	+	.	gene_id "MSTRG.66957"; transcript_id "MSTRG.66957.793"; exon_number "21";
chr15	StringTie	exon	25089614	25089866	1000	+	.	gene_id "MSTRG.66957"; transcript_id "MSTRG.66957.793"; exon_number "22";
chr15	StringTie	exon	25091590	25091719	1000	+	.	gene_id "MSTRG.66957"; transcript_id "MSTRG.66957.793"; exon_number "23";
chr15	StringTie	exon	25093834	25093974	1000	+	.	gene_id "MSTRG.66957"; transcript_id "MSTRG.66957.793"; exon_number "24";
chr15	StringTie	exon	25095627	25095828	1000	+	.	gene_id "MSTRG.66957"; transcript_id "MSTRG.66957.793"; exon_number "25";
chr15	StringTie	exon	25096828	25097030	1000	+	.	gene_id "MSTRG.66957"; transcript_id "MSTRG.66957.793"; exon_number "26";
chr15	StringTie	exon	25097321	25097439	1000	+	.	gene_id "MSTRG.66957"; transcript_id "MSTRG.66957.793"; exon_number "27";
chr15	StringTie	exon	25098717	25098828	1000	+	.	gene_id "MSTRG.66957"; transcript_id "MSTRG.66957.793"; exon_number "28";
chr15	StringTie	exon	25099145	25099278	1000	+	.	gene_id "MSTRG.66957"; transcript_id "MSTRG.66957.793"; exon_number "29";
chr15	StringTie	exon	25100779	25100890	1000	+	.	gene_id "MSTRG.66957"; transcript_id "MSTRG.66957.793"; exon_number "30";
chr15	StringTie	exon	25103859	25103970	1000	+	.	gene_id "MSTRG.66957"; transcript_id "MSTRG.66957.793"; exon_number "31";
chr15	StringTie	exon	25106164	25106294	1000	+	.	gene_id "MSTRG.66957"; transcript_id "MSTRG.66957.793"; exon_number "32";
chr15	StringTie	exon	25107472	25107588	1000	+	.	gene_id "MSTRG.66957"; transcript_id "MSTRG.66957.793"; exon_number "33";
chr15	StringTie	exon	25107910	25108038	1000	+	.	gene_id "MSTRG.66957"; transcript_id "MSTRG.66957.793"; exon_number "34";
chr15	StringTie	exon	25108998	25109103	1000	+	.	gene_id "MSTRG.66957"; transcript_id "MSTRG.66957.793"; exon_number "35";
chr15	StringTie	exon	25109198	25109403	1000	+	.	gene_id "MSTRG.66957"; transcript_id "MSTRG.66957.793"; exon_number "36";
chr15	StringTie	exon	25109555	25109715	1000	+	.	gene_id "MSTRG.66957"; transcript_id "MSTRG.66957.793"; exon_number "37";
chr15	StringTie	exon	25111765	25111894	1000	+	.	gene_id "MSTRG.66957"; transcript_id "MSTRG.66957.793"; exon_number "38";
chr15	StringTie	exon	25115299	25115656	1000	+	.	gene_id "MSTRG.66957"; transcript_id "MSTRG.66957.793"; exon_number "39";
chr15	StringTie	exon	25117410	25117515	1000	+	.	gene_id "MSTRG.66957"; transcript_id "MSTRG.66957.793"; exon_number "40";
chr15	StringTie	exon	25118268	25118382	1000	+	.	gene_id "MSTRG.66957"; transcript_id "MSTRG.66957.793"; exon_number "41";
chr15	StringTie	exon	25119065	25122354	1000	+	.	gene_id "MSTRG.66957"; transcript_id "MSTRG.66957.793"; exon_number "42";
chr15	StringTie	transcript	25049964	25122851	1000	+	.	gene_id "MSTRG.66957"; transcript_id "MSTRG.66957.794";
chr15	StringTie	exon	25049964	25051236	1000	+	.	gene_id "MSTRG.66957"; transcript_id "MSTRG.66957.794"; exon_number "1";
chr15	StringTie	exon	25053828	25053967	1000	+	.	gene_id "MSTRG.66957"; transcript_id "MSTRG.66957.794"; exon_number "2";
chr15	StringTie	exon	25059155	25059294	1000	+	.	gene_id "MSTRG.66957"; transcript_id "MSTRG.66957.794"; exon_number "3";
chr15	StringTie	exon	25059457	25059718	1000	+	.	gene_id "MSTRG.66957"; transcript_id "MSTRG.66957.794"; exon_number "4";
chr15	StringTie	exon	25061306	25061413	1000	+	.	gene_id "MSTRG.66957"; transcript_id "MSTRG.66957.794"; exon_number "5";
chr15	StringTie	exon	25061950	25062088	1000	+	.	gene_id "MSTRG.66957"; transcript_id "MSTRG.66957.794"; exon_number "6";
chr15	StringTie	exon	25064715	25064855	1000	+	.	gene_id "MSTRG.66957"; transcript_id "MSTRG.66957.794"; exon_number "7";
chr15	StringTie	exon	25070120	25070259	1000	+	.	gene_id "MSTRG.66957"; transcript_id "MSTRG.66957.794"; exon_number "8";
chr15	StringTie	exon	25072725	25072863	1000	+	.	gene_id "MSTRG.66957"; transcript_id "MSTRG.66957.794"; exon_number "9";
chr15	StringTie	exon	25073892	25074051	1000	+	.	gene_id "MSTRG.66957"; transcript_id "MSTRG.66957.794"; exon_number "10";
chr15	StringTie	exon	25075735	25075866	1000	+	.	gene_id "MSTRG.66957"; transcript_id "MSTRG.66957.794"; exon_number "11";
chr15	StringTie	exon	25076857	25076990	1000	+	.	gene_id "MSTRG.66957"; transcript_id "MSTRG.66957.794"; exon_number "12";
chr15	StringTie	exon	25078862	25078995	1000	+	.	gene_id "MSTRG.66957"; transcript_id "MSTRG.66957.794"; exon_number "13";
chr15	StringTie	exon	25081091	25081224	1000	+	.	gene_id "MSTRG.66957"; transcript_id "MSTRG.66957.794"; exon_number "14";
chr15	StringTie	exon	25082589	25082705	1000	+	.	gene_id "MSTRG.66957"; transcript_id "MSTRG.66957.794"; exon_number "15";
chr15	StringTie	exon	25083396	25083527	1000	+	.	gene_id "MSTRG.66957"; transcript_id "MSTRG.66957.794"; exon_number "16";
chr15	StringTie	exon	25085190	25085322	1000	+	.	gene_id "MSTRG.66957"; transcript_id "MSTRG.66957.794"; exon_number "17";
chr15	StringTie	exon	25087467	25087599	1000	+	.	gene_id "MSTRG.66957"; transcript_id "MSTRG.66957.794"; exon_number "18";
chr15	StringTie	exon	25089614	25089866	1000	+	.	gene_id "MSTRG.66957"; transcript_id "MSTRG.66957.794"; exon_number "19";
chr15	StringTie	exon	25091590	25091719	1000	+	.	gene_id "MSTRG.66957"; transcript_id "MSTRG.66957.794"; exon_number "20";
chr15	StringTie	exon	25093834	25093974	1000	+	.	gene_id "MSTRG.66957"; transcript_id "MSTRG.66957.794"; exon_number "21";
chr15	StringTie	exon	25095627	25095828	1000	+	.	gene_id "MSTRG.66957"; transcript_id "MSTRG.66957.794"; exon_number "22";
chr15	StringTie	exon	25096889	25097030	1000	+	.	gene_id "MSTRG.66957"; transcript_id "MSTRG.66957.794"; exon_number "23";
chr15	StringTie	exon	25097321	25097439	1000	+	.	gene_id "MSTRG.66957"; transcript_id "MSTRG.66957.794"; exon_number "24";
chr15	StringTie	exon	25098717	25098828	1000	+	.	gene_id "MSTRG.66957"; transcript_id "MSTRG.66957.794"; exon_number "25";
chr15	StringTie	exon	25099145	25099278	1000	+	.	gene_id "MSTRG.66957"; transcript_id "MSTRG.66957.794"; exon_number "26";
chr15	StringTie	exon	25103859	25103970	1000	+	.	gene_id "MSTRG.66957"; transcript_id "MSTRG.66957.794"; exon_number "27";
chr15	StringTie	exon	25106164	25106294	1000	+	.	gene_id "MSTRG.66957"; transcript_id "MSTRG.66957.794"; exon_number "28";
chr15	StringTie	exon	25107472	25107588	1000	+	.	gene_id "MSTRG.66957"; transcript_id "MSTRG.66957.794"; exon_number "29";
chr15	StringTie	exon	25107910	25108038	1000	+	.	gene_id "MSTRG.66957"; transcript_id "MSTRG.66957.794"; exon_number "30";
chr15	StringTie	exon	25108998	25109103	1000	+	.	gene_id "MSTRG.66957"; transcript_id "MSTRG.66957.794"; exon_number "31";
chr15	StringTie	exon	25109198	25109403	1000	+	.	gene_id "MSTRG.66957"; transcript_id "MSTRG.66957.794"; exon_number "32";
chr15	StringTie	exon	25109555	25109715	1000	+	.	gene_id "MSTRG.66957"; transcript_id "MSTRG.66957.794"; exon_number "33";
chr15	StringTie	exon	25111765	25111894	1000	+	.	gene_id "MSTRG.66957"; transcript_id "MSTRG.66957.794"; exon_number "34";
chr15	StringTie	exon	25115299	25115656	1000	+	.	gene_id "MSTRG.66957"; transcript_id "MSTRG.66957.794"; exon_number "35";
chr15	StringTie	exon	25117410	25117515	1000	+	.	gene_id "MSTRG.66957"; transcript_id "MSTRG.66957.794"; exon_number "36";
chr15	StringTie	exon	25118271	25118382	1000	+	.	gene_id "MSTRG.66957"; transcript_id "MSTRG.66957.794"; exon_number "37";
chr15	StringTie	exon	25119065	25122851	1000	+	.	gene_id "MSTRG.66957"; transcript_id "MSTRG.66957.794"; exon_number "38";
chr15	StringTie	transcript	25049974	25122369	1000	+	.	gene_id "MSTRG.66957"; transcript_id "MSTRG.66957.795";
chr15	StringTie	exon	25049974	25051236	1000	+	.	gene_id "MSTRG.66957"; transcript_id "MSTRG.66957.795"; exon_number "1";
chr15	StringTie	exon	25053828	25053967	1000	+	.	gene_id "MSTRG.66957"; transcript_id "MSTRG.66957.795"; exon_number "2";
chr15	StringTie	exon	25056483	25056622	1000	+	.	gene_id "MSTRG.66957"; transcript_id "MSTRG.66957.795"; exon_number "3";
chr15	StringTie	exon	25059155	25059294	1000	+	.	gene_id "MSTRG.66957"; transcript_id "MSTRG.66957.795"; exon_number "4";
chr15	StringTie	exon	25059457	25059718	1000	+	.	gene_id "MSTRG.66957"; transcript_id "MSTRG.66957.795"; exon_number "5";
chr15	StringTie	exon	25061306	25061413	1000	+	.	gene_id "MSTRG.66957"; transcript_id "MSTRG.66957.795"; exon_number "6";
chr15	StringTie	exon	25061950	25062088	1000	+	.	gene_id "MSTRG.66957"; transcript_id "MSTRG.66957.795"; exon_number "7";
chr15	StringTie	exon	25064715	25064855	1000	+	.	gene_id "MSTRG.66957"; transcript_id "MSTRG.66957.795"; exon_number "8";
chr15	StringTie	exon	25067412	25067531	1000	+	.	gene_id "MSTRG.66957"; transcript_id "MSTRG.66957.795"; exon_number "9";
chr15	StringTie	exon	25070120	25070259	1000	+	.	gene_id "MSTRG.66957"; transcript_id "MSTRG.66957.795"; exon_number "10";
chr15	StringTie	exon	25072725	25072863	1000	+	.	gene_id "MSTRG.66957"; transcript_id "MSTRG.66957.795"; exon_number "11";
chr15	StringTie	exon	25073892	25074051	1000	+	.	gene_id "MSTRG.66957"; transcript_id "MSTRG.66957.795"; exon_number "12";
chr15	StringTie	exon	25075735	25075866	1000	+	.	gene_id "MSTRG.66957"; transcript_id "MSTRG.66957.795"; exon_number "13";
chr15	StringTie	exon	25076857	25076990	1000	+	.	gene_id "MSTRG.66957"; transcript_id "MSTRG.66957.795"; exon_number "14";
chr15	StringTie	exon	25078862	25078995	1000	+	.	gene_id "MSTRG.66957"; transcript_id "MSTRG.66957.795"; exon_number "15";
chr15	StringTie	exon	25081091	25081224	1000	+	.	gene_id "MSTRG.66957"; transcript_id "MSTRG.66957.795"; exon_number "16";
chr15	StringTie	exon	25082589	25082705	1000	+	.	gene_id "MSTRG.66957"; transcript_id "MSTRG.66957.795"; exon_number "17";
chr15	StringTie	exon	25083396	25083527	1000	+	.	gene_id "MSTRG.66957"; transcript_id "MSTRG.66957.795"; exon_number "18";
chr15	StringTie	exon	25085190	25085322	1000	+	.	gene_id "MSTRG.66957"; transcript_id "MSTRG.66957.795"; exon_number "19";
chr15	StringTie	exon	25087467	25087599	1000	+	.	gene_id "MSTRG.66957"; transcript_id "MSTRG.66957.795"; exon_number "20";
chr15	StringTie	exon	25089614	25089866	1000	+	.	gene_id "MSTRG.66957"; transcript_id "MSTRG.66957.795"; exon_number "21";
chr15	StringTie	exon	25091590	25091719	1000	+	.	gene_id "MSTRG.66957"; transcript_id "MSTRG.66957.795"; exon_number "22";
chr15	StringTie	exon	25093834	25093974	1000	+	.	gene_id "MSTRG.66957"; transcript_id "MSTRG.66957.795"; exon_number "23";
chr15	StringTie	exon	25095627	25095828	1000	+	.	gene_id "MSTRG.66957"; transcript_id "MSTRG.66957.795"; exon_number "24";
chr15	StringTie	exon	25097321	25097439	1000	+	.	gene_id "MSTRG.66957"; transcript_id "MSTRG.66957.795"; exon_number "25";
chr15	StringTie	exon	25098717	25098828	1000	+	.	gene_id "MSTRG.66957"; transcript_id "MSTRG.66957.795"; exon_number "26";
chr15	StringTie	exon	25099145	25099278	1000	+	.	gene_id "MSTRG.66957"; transcript_id "MSTRG.66957.795"; exon_number "27";
chr15	StringTie	exon	25100779	25100890	1000	+	.	gene_id "MSTRG.66957"; transcript_id "MSTRG.66957.795"; exon_number "28";
chr15	StringTie	exon	25103859	25103970	1000	+	.	gene_id "MSTRG.66957"; transcript_id "MSTRG.66957.795"; exon_number "29";
chr15	StringTie	exon	25106164	25106294	1000	+	.	gene_id "MSTRG.66957"; transcript_id "MSTRG.66957.795"; exon_number "30";
chr15	StringTie	exon	25107472	25107588	1000	+	.	gene_id "MSTRG.66957"; transcript_id "MSTRG.66957.795"; exon_number "31";
chr15	StringTie	exon	25107910	25108038	1000	+	.	gene_id "MSTRG.66957"; transcript_id "MSTRG.66957.795"; exon_number "32";
chr15	StringTie	exon	25108998	25109103	1000	+	.	gene_id "MSTRG.66957"; transcript_id "MSTRG.66957.795"; exon_number "33";
chr15	StringTie	exon	25109198	25109403	1000	+	.	gene_id "MSTRG.66957"; transcript_id "MSTRG.66957.795"; exon_number "34";
chr15	StringTie	exon	25109555	25110536	1000	+	.	gene_id "MSTRG.66957"; transcript_id "MSTRG.66957.795"; exon_number "35";
chr15	StringTie	exon	25111765	25111894	1000	+	.	gene_id "MSTRG.66957"; transcript_id "MSTRG.66957.795"; exon_number "36";
chr15	StringTie	exon	25115299	25115656	1000	+	.	gene_id "MSTRG.66957"; transcript_id "MSTRG.66957.795"; exon_number "37";
chr15	StringTie	exon	25117410	25117515	1000	+	.	gene_id "MSTRG.66957"; transcript_id "MSTRG.66957.795"; exon_number "38";
chr15	StringTie	exon	25118268	25118382	1000	+	.	gene_id "MSTRG.66957"; transcript_id "MSTRG.66957.795"; exon_number "39";
chr15	StringTie	exon	25119065	25122369	1000	+	.	gene_id "MSTRG.66957"; transcript_id "MSTRG.66957.795"; exon_number "40";
chr15	StringTie	transcript	25049995	25122521	1000	+	.	gene_id "MSTRG.66957"; transcript_id "MSTRG.66957.796";
chr15	StringTie	exon	25049995	25051236	1000	+	.	gene_id "MSTRG.66957"; transcript_id "MSTRG.66957.796"; exon_number "1";
chr15	StringTie	exon	25056483	25056622	1000	+	.	gene_id "MSTRG.66957"; transcript_id "MSTRG.66957.796"; exon_number "2";
chr15	StringTie	exon	25059155	25059294	1000	+	.	gene_id "MSTRG.66957"; transcript_id "MSTRG.66957.796"; exon_number "3";
chr15	StringTie	exon	25059457	25059718	1000	+	.	gene_id "MSTRG.66957"; transcript_id "MSTRG.66957.796"; exon_number "4";
chr15	StringTie	exon	25061950	25062088	1000	+	.	gene_id "MSTRG.66957"; transcript_id "MSTRG.66957.796"; exon_number "5";
chr15	StringTie	exon	25064715	25064855	1000	+	.	gene_id "MSTRG.66957"; transcript_id "MSTRG.66957.796"; exon_number "6";
chr15	StringTie	exon	25070120	25070259	1000	+	.	gene_id "MSTRG.66957"; transcript_id "MSTRG.66957.796"; exon_number "7";
chr15	StringTie	exon	25072725	25072863	1000	+	.	gene_id "MSTRG.66957"; transcript_id "MSTRG.66957.796"; exon_number "8";
chr15	StringTie	exon	25073892	25074051	1000	+	.	gene_id "MSTRG.66957"; transcript_id "MSTRG.66957.796"; exon_number "9";
chr15	StringTie	exon	25075735	25075866	1000	+	.	gene_id "MSTRG.66957"; transcript_id "MSTRG.66957.796"; exon_number "10";
chr15	StringTie	exon	25076857	25076990	1000	+	.	gene_id "MSTRG.66957"; transcript_id "MSTRG.66957.796"; exon_number "11";
chr15	StringTie	exon	25078862	25078995	1000	+	.	gene_id "MSTRG.66957"; transcript_id "MSTRG.66957.796"; exon_number "12";
chr15	StringTie	exon	25079826	25080229	1000	+	.	gene_id "MSTRG.66957"; transcript_id "MSTRG.66957.796"; exon_number "13";
chr15	StringTie	exon	25081091	25081224	1000	+	.	gene_id "MSTRG.66957"; transcript_id "MSTRG.66957.796"; exon_number "14";
chr15	StringTie	exon	25082589	25082705	1000	+	.	gene_id "MSTRG.66957"; transcript_id "MSTRG.66957.796"; exon_number "15";
chr15	StringTie	exon	25083396	25083527	1000	+	.	gene_id "MSTRG.66957"; transcript_id "MSTRG.66957.796"; exon_number "16";
chr15	StringTie	exon	25085190	25085322	1000	+	.	gene_id "MSTRG.66957"; transcript_id "MSTRG.66957.796"; exon_number "17";
chr15	StringTie	exon	25087467	25087599	1000	+	.	gene_id "MSTRG.66957"; transcript_id "MSTRG.66957.796"; exon_number "18";
chr15	StringTie	exon	25089614	25089866	1000	+	.	gene_id "MSTRG.66957"; transcript_id "MSTRG.66957.796"; exon_number "19";
chr15	StringTie	exon	25091590	25091719	1000	+	.	gene_id "MSTRG.66957"; transcript_id "MSTRG.66957.796"; exon_number "20";
chr15	StringTie	exon	25093834	25093974	1000	+	.	gene_id "MSTRG.66957"; transcript_id "MSTRG.66957.796"; exon_number "21";
chr15	StringTie	exon	25097321	25097439	1000	+	.	gene_id "MSTRG.66957"; transcript_id "MSTRG.66957.796"; exon_number "22";
chr15	StringTie	exon	25098717	25098828	1000	+	.	gene_id "MSTRG.66957"; transcript_id "MSTRG.66957.796"; exon_number "23";
chr15	StringTie	exon	25099145	25099278	1000	+	.	gene_id "MSTRG.66957"; transcript_id "MSTRG.66957.796"; exon_number "24";
chr15	StringTie	exon	25103859	25106294	1000	+	.	gene_id "MSTRG.66957"; transcript_id "MSTRG.66957.796"; exon_number "25";
chr15	StringTie	exon	25107472	25107588	1000	+	.	gene_id "MSTRG.66957"; transcript_id "MSTRG.66957.796"; exon_number "26";
chr15	StringTie	exon	25107910	25108038	1000	+	.	gene_id "MSTRG.66957"; transcript_id "MSTRG.66957.796"; exon_number "27";
chr15	StringTie	exon	25108998	25109103	1000	+	.	gene_id "MSTRG.66957"; transcript_id "MSTRG.66957.796"; exon_number "28";
chr15	StringTie	exon	25109198	25109403	1000	+	.	gene_id "MSTRG.66957"; transcript_id "MSTRG.66957.796"; exon_number "29";
chr15	StringTie	exon	25109555	25117515	1000	+	.	gene_id "MSTRG.66957"; transcript_id "MSTRG.66957.796"; exon_number "30";
chr15	StringTie	exon	25118268	25118382	1000	+	.	gene_id "MSTRG.66957"; transcript_id "MSTRG.66957.796"; exon_number "31";
chr15	StringTie	exon	25119065	25122521	1000	+	.	gene_id "MSTRG.66957"; transcript_id "MSTRG.66957.796"; exon_number "32";
chr15	StringTie	transcript	25049995	25122644	1000	+	.	gene_id "MSTRG.66957"; transcript_id "MSTRG.66957.797";
chr15	StringTie	exon	25049995	25051236	1000	+	.	gene_id "MSTRG.66957"; transcript_id "MSTRG.66957.797"; exon_number "1";
chr15	StringTie	exon	25053828	25053967	1000	+	.	gene_id "MSTRG.66957"; transcript_id "MSTRG.66957.797"; exon_number "2";
chr15	StringTie	exon	25054970	25055230	1000	+	.	gene_id "MSTRG.66957"; transcript_id "MSTRG.66957.797"; exon_number "3";
chr15	StringTie	exon	25056483	25056622	1000	+	.	gene_id "MSTRG.66957"; transcript_id "MSTRG.66957.797"; exon_number "4";
chr15	StringTie	exon	25059155	25059294	1000	+	.	gene_id "MSTRG.66957"; transcript_id "MSTRG.66957.797"; exon_number "5";
chr15	StringTie	exon	25059457	25059718	1000	+	.	gene_id "MSTRG.66957"; transcript_id "MSTRG.66957.797"; exon_number "6";
chr15	StringTie	exon	25061306	25061413	1000	+	.	gene_id "MSTRG.66957"; transcript_id "MSTRG.66957.797"; exon_number "7";
chr15	StringTie	exon	25061950	25062088	1000	+	.	gene_id "MSTRG.66957"; transcript_id "MSTRG.66957.797"; exon_number "8";
chr15	StringTie	exon	25064715	25064855	1000	+	.	gene_id "MSTRG.66957"; transcript_id "MSTRG.66957.797"; exon_number "9";
chr15	StringTie	exon	25067412	25067531	1000	+	.	gene_id "MSTRG.66957"; transcript_id "MSTRG.66957.797"; exon_number "10";
chr15	StringTie	exon	25070120	25070259	1000	+	.	gene_id "MSTRG.66957"; transcript_id "MSTRG.66957.797"; exon_number "11";
chr15	StringTie	exon	25072725	25072863	1000	+	.	gene_id "MSTRG.66957"; transcript_id "MSTRG.66957.797"; exon_number "12";
chr15	StringTie	exon	25073892	25074051	1000	+	.	gene_id "MSTRG.66957"; transcript_id "MSTRG.66957.797"; exon_number "13";
chr15	StringTie	exon	25075735	25075866	1000	+	.	gene_id "MSTRG.66957"; transcript_id "MSTRG.66957.797"; exon_number "14";
chr15	StringTie	exon	25076857	25076990	1000	+	.	gene_id "MSTRG.66957"; transcript_id "MSTRG.66957.797"; exon_number "15";
chr15	StringTie	exon	25078862	25078995	1000	+	.	gene_id "MSTRG.66957"; transcript_id "MSTRG.66957.797"; exon_number "16";
chr15	StringTie	exon	25081091	25081224	1000	+	.	gene_id "MSTRG.66957"; transcript_id "MSTRG.66957.797"; exon_number "17";
chr15	StringTie	exon	25082589	25082705	1000	+	.	gene_id "MSTRG.66957"; transcript_id "MSTRG.66957.797"; exon_number "18";
chr15	StringTie	exon	25083396	25083527	1000	+	.	gene_id "MSTRG.66957"; transcript_id "MSTRG.66957.797"; exon_number "19";
chr15	StringTie	exon	25085190	25085322	1000	+	.	gene_id "MSTRG.66957"; transcript_id "MSTRG.66957.797"; exon_number "20";
chr15	StringTie	exon	25087467	25087599	1000	+	.	gene_id "MSTRG.66957"; transcript_id "MSTRG.66957.797"; exon_number "21";
chr15	StringTie	exon	25088608	25088741	1000	+	.	gene_id "MSTRG.66957"; transcript_id "MSTRG.66957.797"; exon_number "22";
chr15	StringTie	exon	25089614	25089866	1000	+	.	gene_id "MSTRG.66957"; transcript_id "MSTRG.66957.797"; exon_number "23";
chr15	StringTie	exon	25091590	25091719	1000	+	.	gene_id "MSTRG.66957"; transcript_id "MSTRG.66957.797"; exon_number "24";
chr15	StringTie	exon	25093834	25093974	1000	+	.	gene_id "MSTRG.66957"; transcript_id "MSTRG.66957.797"; exon_number "25";
chr15	StringTie	exon	25095627	25095828	1000	+	.	gene_id "MSTRG.66957"; transcript_id "MSTRG.66957.797"; exon_number "26";
chr15	StringTie	exon	25097321	25097439	1000	+	.	gene_id "MSTRG.66957"; transcript_id "MSTRG.66957.797"; exon_number "27";
chr15	StringTie	exon	25098717	25098828	1000	+	.	gene_id "MSTRG.66957"; transcript_id "MSTRG.66957.797"; exon_number "28";
chr15	StringTie	exon	25099145	25099278	1000	+	.	gene_id "MSTRG.66957"; transcript_id "MSTRG.66957.797"; exon_number "29";
chr15	StringTie	exon	25100779	25100890	1000	+	.	gene_id "MSTRG.66957"; transcript_id "MSTRG.66957.797"; exon_number "30";
chr15	StringTie	exon	25103859	25103970	1000	+	.	gene_id "MSTRG.66957"; transcript_id "MSTRG.66957.797"; exon_number "31";
chr15	StringTie	exon	25106164	25106294	1000	+	.	gene_id "MSTRG.66957"; transcript_id "MSTRG.66957.797"; exon_number "32";
chr15	StringTie	exon	25107472	25107588	1000	+	.	gene_id "MSTRG.66957"; transcript_id "MSTRG.66957.797"; exon_number "33";
chr15	StringTie	exon	25107910	25108038	1000	+	.	gene_id "MSTRG.66957"; transcript_id "MSTRG.66957.797"; exon_number "34";
chr15	StringTie	exon	25108998	25109103	1000	+	.	gene_id "MSTRG.66957"; transcript_id "MSTRG.66957.797"; exon_number "35";
chr15	StringTie	exon	25109198	25109403	1000	+	.	gene_id "MSTRG.66957"; transcript_id "MSTRG.66957.797"; exon_number "36";
chr15	StringTie	exon	25109555	25109715	1000	+	.	gene_id "MSTRG.66957"; transcript_id "MSTRG.66957.797"; exon_number "37";
chr15	StringTie	exon	25111765	25111894	1000	+	.	gene_id "MSTRG.66957"; transcript_id "MSTRG.66957.797"; exon_number "38";
chr15	StringTie	exon	25115299	25115656	1000	+	.	gene_id "MSTRG.66957"; transcript_id "MSTRG.66957.797"; exon_number "39";
chr15	StringTie	exon	25117410	25117515	1000	+	.	gene_id "MSTRG.66957"; transcript_id "MSTRG.66957.797"; exon_number "40";
chr15	StringTie	exon	25118271	25118382	1000	+	.	gene_id "MSTRG.66957"; transcript_id "MSTRG.66957.797"; exon_number "41";
chr15	StringTie	exon	25119065	25122644	1000	+	.	gene_id "MSTRG.66957"; transcript_id "MSTRG.66957.797"; exon_number "42";
chr15	StringTie	transcript	25049997	25122714	1000	+	.	gene_id "MSTRG.66957"; transcript_id "MSTRG.66957.798";
chr15	StringTie	exon	25049997	25051236	1000	+	.	gene_id "MSTRG.66957"; transcript_id "MSTRG.66957.798"; exon_number "1";
chr15	StringTie	exon	25053828	25053967	1000	+	.	gene_id "MSTRG.66957"; transcript_id "MSTRG.66957.798"; exon_number "2";
chr15	StringTie	exon	25054970	25055230	1000	+	.	gene_id "MSTRG.66957"; transcript_id "MSTRG.66957.798"; exon_number "3";
chr15	StringTie	exon	25056483	25056622	1000	+	.	gene_id "MSTRG.66957"; transcript_id "MSTRG.66957.798"; exon_number "4";
chr15	StringTie	exon	25059155	25059294	1000	+	.	gene_id "MSTRG.66957"; transcript_id "MSTRG.66957.798"; exon_number "5";
chr15	StringTie	exon	25059457	25059718	1000	+	.	gene_id "MSTRG.66957"; transcript_id "MSTRG.66957.798"; exon_number "6";
chr15	StringTie	exon	25061950	25062088	1000	+	.	gene_id "MSTRG.66957"; transcript_id "MSTRG.66957.798"; exon_number "7";
chr15	StringTie	exon	25064715	25064855	1000	+	.	gene_id "MSTRG.66957"; transcript_id "MSTRG.66957.798"; exon_number "8";
chr15	StringTie	exon	25067409	25067531	1000	+	.	gene_id "MSTRG.66957"; transcript_id "MSTRG.66957.798"; exon_number "9";
chr15	StringTie	exon	25070120	25070259	1000	+	.	gene_id "MSTRG.66957"; transcript_id "MSTRG.66957.798"; exon_number "10";
chr15	StringTie	exon	25072725	25072863	1000	+	.	gene_id "MSTRG.66957"; transcript_id "MSTRG.66957.798"; exon_number "11";
chr15	StringTie	exon	25073892	25074051	1000	+	.	gene_id "MSTRG.66957"; transcript_id "MSTRG.66957.798"; exon_number "12";
chr15	StringTie	exon	25075735	25075866	1000	+	.	gene_id "MSTRG.66957"; transcript_id "MSTRG.66957.798"; exon_number "13";
chr15	StringTie	exon	25076857	25076990	1000	+	.	gene_id "MSTRG.66957"; transcript_id "MSTRG.66957.798"; exon_number "14";
chr15	StringTie	exon	25078862	25078995	1000	+	.	gene_id "MSTRG.66957"; transcript_id "MSTRG.66957.798"; exon_number "15";
chr15	StringTie	exon	25081091	25081224	1000	+	.	gene_id "MSTRG.66957"; transcript_id "MSTRG.66957.798"; exon_number "16";
chr15	StringTie	exon	25082589	25082705	1000	+	.	gene_id "MSTRG.66957"; transcript_id "MSTRG.66957.798"; exon_number "17";
chr15	StringTie	exon	25083396	25083527	1000	+	.	gene_id "MSTRG.66957"; transcript_id "MSTRG.66957.798"; exon_number "18";
chr15	StringTie	exon	25085190	25085322	1000	+	.	gene_id "MSTRG.66957"; transcript_id "MSTRG.66957.798"; exon_number "19";
chr15	StringTie	exon	25087467	25087599	1000	+	.	gene_id "MSTRG.66957"; transcript_id "MSTRG.66957.798"; exon_number "20";
chr15	StringTie	exon	25089614	25090010	1000	+	.	gene_id "MSTRG.66957"; transcript_id "MSTRG.66957.798"; exon_number "21";
chr15	StringTie	exon	25091590	25091719	1000	+	.	gene_id "MSTRG.66957"; transcript_id "MSTRG.66957.798"; exon_number "22";
chr15	StringTie	exon	25093834	25095828	1000	+	.	gene_id "MSTRG.66957"; transcript_id "MSTRG.66957.798"; exon_number "23";
chr15	StringTie	exon	25096828	25097030	1000	+	.	gene_id "MSTRG.66957"; transcript_id "MSTRG.66957.798"; exon_number "24";
chr15	StringTie	exon	25097321	25097439	1000	+	.	gene_id "MSTRG.66957"; transcript_id "MSTRG.66957.798"; exon_number "25";
chr15	StringTie	exon	25098717	25098828	1000	+	.	gene_id "MSTRG.66957"; transcript_id "MSTRG.66957.798"; exon_number "26";
chr15	StringTie	exon	25099145	25099278	1000	+	.	gene_id "MSTRG.66957"; transcript_id "MSTRG.66957.798"; exon_number "27";
chr15	StringTie	exon	25103859	25103970	1000	+	.	gene_id "MSTRG.66957"; transcript_id "MSTRG.66957.798"; exon_number "28";
chr15	StringTie	exon	25105700	25105824	1000	+	.	gene_id "MSTRG.66957"; transcript_id "MSTRG.66957.798"; exon_number "29";
chr15	StringTie	exon	25106164	25106294	1000	+	.	gene_id "MSTRG.66957"; transcript_id "MSTRG.66957.798"; exon_number "30";
chr15	StringTie	exon	25107472	25107588	1000	+	.	gene_id "MSTRG.66957"; transcript_id "MSTRG.66957.798"; exon_number "31";
chr15	StringTie	exon	25107910	25108038	1000	+	.	gene_id "MSTRG.66957"; transcript_id "MSTRG.66957.798"; exon_number "32";
chr15	StringTie	exon	25108998	25109103	1000	+	.	gene_id "MSTRG.66957"; transcript_id "MSTRG.66957.798"; exon_number "33";
chr15	StringTie	exon	25109198	25109403	1000	+	.	gene_id "MSTRG.66957"; transcript_id "MSTRG.66957.798"; exon_number "34";
chr15	StringTie	exon	25109555	25109715	1000	+	.	gene_id "MSTRG.66957"; transcript_id "MSTRG.66957.798"; exon_number "35";
chr15	StringTie	exon	25111765	25111894	1000	+	.	gene_id "MSTRG.66957"; transcript_id "MSTRG.66957.798"; exon_number "36";
chr15	StringTie	exon	25115299	25115656	1000	+	.	gene_id "MSTRG.66957"; transcript_id "MSTRG.66957.798"; exon_number "37";
chr15	StringTie	exon	25117410	25117515	1000	+	.	gene_id "MSTRG.66957"; transcript_id "MSTRG.66957.798"; exon_number "38";
chr15	StringTie	exon	25118268	25118382	1000	+	.	gene_id "MSTRG.66957"; transcript_id "MSTRG.66957.798"; exon_number "39";
chr15	StringTie	exon	25119065	25122714	1000	+	.	gene_id "MSTRG.66957"; transcript_id "MSTRG.66957.798"; exon_number "40";
chr15	StringTie	transcript	25049998	25122460	1000	+	.	gene_id "MSTRG.66957"; transcript_id "MSTRG.66957.799";
chr15	StringTie	exon	25049998	25051236	1000	+	.	gene_id "MSTRG.66957"; transcript_id "MSTRG.66957.799"; exon_number "1";
chr15	StringTie	exon	25053828	25053967	1000	+	.	gene_id "MSTRG.66957"; transcript_id "MSTRG.66957.799"; exon_number "2";
chr15	StringTie	exon	25056483	25056622	1000	+	.	gene_id "MSTRG.66957"; transcript_id "MSTRG.66957.799"; exon_number "3";
chr15	StringTie	exon	25059155	25059294	1000	+	.	gene_id "MSTRG.66957"; transcript_id "MSTRG.66957.799"; exon_number "4";
chr15	StringTie	exon	25059457	25059718	1000	+	.	gene_id "MSTRG.66957"; transcript_id "MSTRG.66957.799"; exon_number "5";
chr15	StringTie	exon	25061306	25061413	1000	+	.	gene_id "MSTRG.66957"; transcript_id "MSTRG.66957.799"; exon_number "6";
chr15	StringTie	exon	25061950	25062088	1000	+	.	gene_id "MSTRG.66957"; transcript_id "MSTRG.66957.799"; exon_number "7";
chr15	StringTie	exon	25064715	25064855	1000	+	.	gene_id "MSTRG.66957"; transcript_id "MSTRG.66957.799"; exon_number "8";
chr15	StringTie	exon	25070120	25070259	1000	+	.	gene_id "MSTRG.66957"; transcript_id "MSTRG.66957.799"; exon_number "9";
chr15	StringTie	exon	25072725	25072863	1000	+	.	gene_id "MSTRG.66957"; transcript_id "MSTRG.66957.799"; exon_number "10";
chr15	StringTie	exon	25073892	25074051	1000	+	.	gene_id "MSTRG.66957"; transcript_id "MSTRG.66957.799"; exon_number "11";
chr15	StringTie	exon	25075735	25075866	1000	+	.	gene_id "MSTRG.66957"; transcript_id "MSTRG.66957.799"; exon_number "12";
chr15	StringTie	exon	25076857	25076990	1000	+	.	gene_id "MSTRG.66957"; transcript_id "MSTRG.66957.799"; exon_number "13";
chr15	StringTie	exon	25078862	25078995	1000	+	.	gene_id "MSTRG.66957"; transcript_id "MSTRG.66957.799"; exon_number "14";
chr15	StringTie	exon	25081091	25081224	1000	+	.	gene_id "MSTRG.66957"; transcript_id "MSTRG.66957.799"; exon_number "15";
chr15	StringTie	exon	25082589	25082705	1000	+	.	gene_id "MSTRG.66957"; transcript_id "MSTRG.66957.799"; exon_number "16";
chr15	StringTie	exon	25083396	25083527	1000	+	.	gene_id "MSTRG.66957"; transcript_id "MSTRG.66957.799"; exon_number "17";
chr15	StringTie	exon	25087467	25087599	1000	+	.	gene_id "MSTRG.66957"; transcript_id "MSTRG.66957.799"; exon_number "18";
chr15	StringTie	exon	25089614	25089866	1000	+	.	gene_id "MSTRG.66957"; transcript_id "MSTRG.66957.799"; exon_number "19";
chr15	StringTie	exon	25091590	25091719	1000	+	.	gene_id "MSTRG.66957"; transcript_id "MSTRG.66957.799"; exon_number "20";
chr15	StringTie	exon	25093834	25093974	1000	+	.	gene_id "MSTRG.66957"; transcript_id "MSTRG.66957.799"; exon_number "21";
chr15	StringTie	exon	25095627	25095828	1000	+	.	gene_id "MSTRG.66957"; transcript_id "MSTRG.66957.799"; exon_number "22";
chr15	StringTie	exon	25097321	25097439	1000	+	.	gene_id "MSTRG.66957"; transcript_id "MSTRG.66957.799"; exon_number "23";
chr15	StringTie	exon	25098717	25098828	1000	+	.	gene_id "MSTRG.66957"; transcript_id "MSTRG.66957.799"; exon_number "24";
chr15	StringTie	exon	25099145	25099278	1000	+	.	gene_id "MSTRG.66957"; transcript_id "MSTRG.66957.799"; exon_number "25";
chr15	StringTie	exon	25103859	25103970	1000	+	.	gene_id "MSTRG.66957"; transcript_id "MSTRG.66957.799"; exon_number "26";
chr15	StringTie	exon	25106164	25106294	1000	+	.	gene_id "MSTRG.66957"; transcript_id "MSTRG.66957.799"; exon_number "27";
chr15	StringTie	exon	25107472	25107588	1000	+	.	gene_id "MSTRG.66957"; transcript_id "MSTRG.66957.799"; exon_number "28";
chr15	StringTie	exon	25107910	25108038	1000	+	.	gene_id "MSTRG.66957"; transcript_id "MSTRG.66957.799"; exon_number "29";
chr15	StringTie	exon	25108998	25109103	1000	+	.	gene_id "MSTRG.66957"; transcript_id "MSTRG.66957.799"; exon_number "30";
chr15	StringTie	exon	25109198	25109403	1000	+	.	gene_id "MSTRG.66957"; transcript_id "MSTRG.66957.799"; exon_number "31";
chr15	StringTie	exon	25109555	25109715	1000	+	.	gene_id "MSTRG.66957"; transcript_id "MSTRG.66957.799"; exon_number "32";
chr15	StringTie	exon	25111765	25111894	1000	+	.	gene_id "MSTRG.66957"; transcript_id "MSTRG.66957.799"; exon_number "33";
chr15	StringTie	exon	25115299	25117515	1000	+	.	gene_id "MSTRG.66957"; transcript_id "MSTRG.66957.799"; exon_number "34";
chr15	StringTie	exon	25118271	25118382	1000	+	.	gene_id "MSTRG.66957"; transcript_id "MSTRG.66957.799"; exon_number "35";
chr15	StringTie	exon	25119065	25122460	1000	+	.	gene_id "MSTRG.66957"; transcript_id "MSTRG.66957.799"; exon_number "36";
chr15	StringTie	transcript	24427135	24465897	1000	+	.	gene_id "MSTRG.66957"; transcript_id "MSTRG.66957.8";
chr15	StringTie	exon	24427135	24427389	1000	+	.	gene_id "MSTRG.66957"; transcript_id "MSTRG.66957.8"; exon_number "1";
chr15	StringTie	exon	24427978	24428032	1000	+	.	gene_id "MSTRG.66957"; transcript_id "MSTRG.66957.8"; exon_number "2";
chr15	StringTie	exon	24441039	24441200	1000	+	.	gene_id "MSTRG.66957"; transcript_id "MSTRG.66957.8"; exon_number "3";
chr15	StringTie	exon	24442748	24442991	1000	+	.	gene_id "MSTRG.66957"; transcript_id "MSTRG.66957.8"; exon_number "4";
chr15	StringTie	exon	24444493	24444566	1000	+	.	gene_id "MSTRG.66957"; transcript_id "MSTRG.66957.8"; exon_number "5";
chr15	StringTie	exon	24446426	24446570	1000	+	.	gene_id "MSTRG.66957"; transcript_id "MSTRG.66957.8"; exon_number "6";
chr15	StringTie	exon	24451786	24451852	1000	+	.	gene_id "MSTRG.66957"; transcript_id "MSTRG.66957.8"; exon_number "7";
chr15	StringTie	exon	24453923	24454029	1000	+	.	gene_id "MSTRG.66957"; transcript_id "MSTRG.66957.8"; exon_number "8";
chr15	StringTie	exon	24455195	24455291	1000	+	.	gene_id "MSTRG.66957"; transcript_id "MSTRG.66957.8"; exon_number "9";
chr15	StringTie	exon	24465759	24465897	1000	+	.	gene_id "MSTRG.66957"; transcript_id "MSTRG.66957.8"; exon_number "10";
chr15	StringTie	transcript	25050015	25122475	1000	+	.	gene_id "MSTRG.66957"; transcript_id "MSTRG.66957.800";
chr15	StringTie	exon	25050015	25051236	1000	+	.	gene_id "MSTRG.66957"; transcript_id "MSTRG.66957.800"; exon_number "1";
chr15	StringTie	exon	25053828	25053967	1000	+	.	gene_id "MSTRG.66957"; transcript_id "MSTRG.66957.800"; exon_number "2";
chr15	StringTie	exon	25056483	25056622	1000	+	.	gene_id "MSTRG.66957"; transcript_id "MSTRG.66957.800"; exon_number "3";
chr15	StringTie	exon	25059155	25059294	1000	+	.	gene_id "MSTRG.66957"; transcript_id "MSTRG.66957.800"; exon_number "4";
chr15	StringTie	exon	25059457	25059718	1000	+	.	gene_id "MSTRG.66957"; transcript_id "MSTRG.66957.800"; exon_number "5";
chr15	StringTie	exon	25061306	25061413	1000	+	.	gene_id "MSTRG.66957"; transcript_id "MSTRG.66957.800"; exon_number "6";
chr15	StringTie	exon	25061950	25062088	1000	+	.	gene_id "MSTRG.66957"; transcript_id "MSTRG.66957.800"; exon_number "7";
chr15	StringTie	exon	25064715	25064855	1000	+	.	gene_id "MSTRG.66957"; transcript_id "MSTRG.66957.800"; exon_number "8";
chr15	StringTie	exon	25070120	25070259	1000	+	.	gene_id "MSTRG.66957"; transcript_id "MSTRG.66957.800"; exon_number "9";
chr15	StringTie	exon	25072725	25072863	1000	+	.	gene_id "MSTRG.66957"; transcript_id "MSTRG.66957.800"; exon_number "10";
chr15	StringTie	exon	25073892	25074051	1000	+	.	gene_id "MSTRG.66957"; transcript_id "MSTRG.66957.800"; exon_number "11";
chr15	StringTie	exon	25075735	25075866	1000	+	.	gene_id "MSTRG.66957"; transcript_id "MSTRG.66957.800"; exon_number "12";
chr15	StringTie	exon	25076857	25076990	1000	+	.	gene_id "MSTRG.66957"; transcript_id "MSTRG.66957.800"; exon_number "13";
chr15	StringTie	exon	25078862	25078995	1000	+	.	gene_id "MSTRG.66957"; transcript_id "MSTRG.66957.800"; exon_number "14";
chr15	StringTie	exon	25081091	25081224	1000	+	.	gene_id "MSTRG.66957"; transcript_id "MSTRG.66957.800"; exon_number "15";
chr15	StringTie	exon	25082589	25082705	1000	+	.	gene_id "MSTRG.66957"; transcript_id "MSTRG.66957.800"; exon_number "16";
chr15	StringTie	exon	25083396	25083527	1000	+	.	gene_id "MSTRG.66957"; transcript_id "MSTRG.66957.800"; exon_number "17";
chr15	StringTie	exon	25085190	25085322	1000	+	.	gene_id "MSTRG.66957"; transcript_id "MSTRG.66957.800"; exon_number "18";
chr15	StringTie	exon	25087467	25089866	1000	+	.	gene_id "MSTRG.66957"; transcript_id "MSTRG.66957.800"; exon_number "19";
chr15	StringTie	exon	25091590	25091719	1000	+	.	gene_id "MSTRG.66957"; transcript_id "MSTRG.66957.800"; exon_number "20";
chr15	StringTie	exon	25093834	25093974	1000	+	.	gene_id "MSTRG.66957"; transcript_id "MSTRG.66957.800"; exon_number "21";
chr15	StringTie	exon	25095627	25095828	1000	+	.	gene_id "MSTRG.66957"; transcript_id "MSTRG.66957.800"; exon_number "22";
chr15	StringTie	exon	25097321	25097439	1000	+	.	gene_id "MSTRG.66957"; transcript_id "MSTRG.66957.800"; exon_number "23";
chr15	StringTie	exon	25098717	25098828	1000	+	.	gene_id "MSTRG.66957"; transcript_id "MSTRG.66957.800"; exon_number "24";
chr15	StringTie	exon	25099145	25099278	1000	+	.	gene_id "MSTRG.66957"; transcript_id "MSTRG.66957.800"; exon_number "25";
chr15	StringTie	exon	25100779	25100890	1000	+	.	gene_id "MSTRG.66957"; transcript_id "MSTRG.66957.800"; exon_number "26";
chr15	StringTie	exon	25101823	25101931	1000	+	.	gene_id "MSTRG.66957"; transcript_id "MSTRG.66957.800"; exon_number "27";
chr15	StringTie	exon	25103859	25103970	1000	+	.	gene_id "MSTRG.66957"; transcript_id "MSTRG.66957.800"; exon_number "28";
chr15	StringTie	exon	25106164	25106294	1000	+	.	gene_id "MSTRG.66957"; transcript_id "MSTRG.66957.800"; exon_number "29";
chr15	StringTie	exon	25107472	25107588	1000	+	.	gene_id "MSTRG.66957"; transcript_id "MSTRG.66957.800"; exon_number "30";
chr15	StringTie	exon	25107910	25108038	1000	+	.	gene_id "MSTRG.66957"; transcript_id "MSTRG.66957.800"; exon_number "31";
chr15	StringTie	exon	25108998	25109103	1000	+	.	gene_id "MSTRG.66957"; transcript_id "MSTRG.66957.800"; exon_number "32";
chr15	StringTie	exon	25109198	25109403	1000	+	.	gene_id "MSTRG.66957"; transcript_id "MSTRG.66957.800"; exon_number "33";
chr15	StringTie	exon	25109555	25109715	1000	+	.	gene_id "MSTRG.66957"; transcript_id "MSTRG.66957.800"; exon_number "34";
chr15	StringTie	exon	25111765	25111894	1000	+	.	gene_id "MSTRG.66957"; transcript_id "MSTRG.66957.800"; exon_number "35";
chr15	StringTie	exon	25115299	25115656	1000	+	.	gene_id "MSTRG.66957"; transcript_id "MSTRG.66957.800"; exon_number "36";
chr15	StringTie	exon	25117410	25117515	1000	+	.	gene_id "MSTRG.66957"; transcript_id "MSTRG.66957.800"; exon_number "37";
chr15	StringTie	exon	25118268	25118382	1000	+	.	gene_id "MSTRG.66957"; transcript_id "MSTRG.66957.800"; exon_number "38";
chr15	StringTie	exon	25119065	25122475	1000	+	.	gene_id "MSTRG.66957"; transcript_id "MSTRG.66957.800"; exon_number "39";
chr15	StringTie	transcript	25050032	25122585	1000	+	.	gene_id "MSTRG.66957"; transcript_id "MSTRG.66957.801";
chr15	StringTie	exon	25050032	25051236	1000	+	.	gene_id "MSTRG.66957"; transcript_id "MSTRG.66957.801"; exon_number "1";
chr15	StringTie	exon	25053828	25053967	1000	+	.	gene_id "MSTRG.66957"; transcript_id "MSTRG.66957.801"; exon_number "2";
chr15	StringTie	exon	25056483	25056622	1000	+	.	gene_id "MSTRG.66957"; transcript_id "MSTRG.66957.801"; exon_number "3";
chr15	StringTie	exon	25059155	25059294	1000	+	.	gene_id "MSTRG.66957"; transcript_id "MSTRG.66957.801"; exon_number "4";
chr15	StringTie	exon	25059457	25059718	1000	+	.	gene_id "MSTRG.66957"; transcript_id "MSTRG.66957.801"; exon_number "5";
chr15	StringTie	exon	25061306	25061413	1000	+	.	gene_id "MSTRG.66957"; transcript_id "MSTRG.66957.801"; exon_number "6";
chr15	StringTie	exon	25061950	25062088	1000	+	.	gene_id "MSTRG.66957"; transcript_id "MSTRG.66957.801"; exon_number "7";
chr15	StringTie	exon	25064715	25064855	1000	+	.	gene_id "MSTRG.66957"; transcript_id "MSTRG.66957.801"; exon_number "8";
chr15	StringTie	exon	25070120	25070259	1000	+	.	gene_id "MSTRG.66957"; transcript_id "MSTRG.66957.801"; exon_number "9";
chr15	StringTie	exon	25072725	25072863	1000	+	.	gene_id "MSTRG.66957"; transcript_id "MSTRG.66957.801"; exon_number "10";
chr15	StringTie	exon	25073892	25074051	1000	+	.	gene_id "MSTRG.66957"; transcript_id "MSTRG.66957.801"; exon_number "11";
chr15	StringTie	exon	25075735	25075866	1000	+	.	gene_id "MSTRG.66957"; transcript_id "MSTRG.66957.801"; exon_number "12";
chr15	StringTie	exon	25076857	25076990	1000	+	.	gene_id "MSTRG.66957"; transcript_id "MSTRG.66957.801"; exon_number "13";
chr15	StringTie	exon	25078862	25078995	1000	+	.	gene_id "MSTRG.66957"; transcript_id "MSTRG.66957.801"; exon_number "14";
chr15	StringTie	exon	25081091	25081224	1000	+	.	gene_id "MSTRG.66957"; transcript_id "MSTRG.66957.801"; exon_number "15";
chr15	StringTie	exon	25082589	25082705	1000	+	.	gene_id "MSTRG.66957"; transcript_id "MSTRG.66957.801"; exon_number "16";
chr15	StringTie	exon	25083367	25083527	1000	+	.	gene_id "MSTRG.66957"; transcript_id "MSTRG.66957.801"; exon_number "17";
chr15	StringTie	exon	25085190	25085322	1000	+	.	gene_id "MSTRG.66957"; transcript_id "MSTRG.66957.801"; exon_number "18";
chr15	StringTie	exon	25086510	25086614	1000	+	.	gene_id "MSTRG.66957"; transcript_id "MSTRG.66957.801"; exon_number "19";
chr15	StringTie	exon	25087467	25087599	1000	+	.	gene_id "MSTRG.66957"; transcript_id "MSTRG.66957.801"; exon_number "20";
chr15	StringTie	exon	25089614	25089866	1000	+	.	gene_id "MSTRG.66957"; transcript_id "MSTRG.66957.801"; exon_number "21";
chr15	StringTie	exon	25091590	25091719	1000	+	.	gene_id "MSTRG.66957"; transcript_id "MSTRG.66957.801"; exon_number "22";
chr15	StringTie	exon	25093834	25093974	1000	+	.	gene_id "MSTRG.66957"; transcript_id "MSTRG.66957.801"; exon_number "23";
chr15	StringTie	exon	25095627	25095828	1000	+	.	gene_id "MSTRG.66957"; transcript_id "MSTRG.66957.801"; exon_number "24";
chr15	StringTie	exon	25096828	25097030	1000	+	.	gene_id "MSTRG.66957"; transcript_id "MSTRG.66957.801"; exon_number "25";
chr15	StringTie	exon	25097321	25097439	1000	+	.	gene_id "MSTRG.66957"; transcript_id "MSTRG.66957.801"; exon_number "26";
chr15	StringTie	exon	25098717	25098828	1000	+	.	gene_id "MSTRG.66957"; transcript_id "MSTRG.66957.801"; exon_number "27";
chr15	StringTie	exon	25099145	25099278	1000	+	.	gene_id "MSTRG.66957"; transcript_id "MSTRG.66957.801"; exon_number "28";
chr15	StringTie	exon	25103859	25103970	1000	+	.	gene_id "MSTRG.66957"; transcript_id "MSTRG.66957.801"; exon_number "29";
chr15	StringTie	exon	25106164	25106294	1000	+	.	gene_id "MSTRG.66957"; transcript_id "MSTRG.66957.801"; exon_number "30";
chr15	StringTie	exon	25107472	25107588	1000	+	.	gene_id "MSTRG.66957"; transcript_id "MSTRG.66957.801"; exon_number "31";
chr15	StringTie	exon	25107910	25108038	1000	+	.	gene_id "MSTRG.66957"; transcript_id "MSTRG.66957.801"; exon_number "32";
chr15	StringTie	exon	25108998	25109103	1000	+	.	gene_id "MSTRG.66957"; transcript_id "MSTRG.66957.801"; exon_number "33";
chr15	StringTie	exon	25109198	25109403	1000	+	.	gene_id "MSTRG.66957"; transcript_id "MSTRG.66957.801"; exon_number "34";
chr15	StringTie	exon	25109555	25109715	1000	+	.	gene_id "MSTRG.66957"; transcript_id "MSTRG.66957.801"; exon_number "35";
chr15	StringTie	exon	25111765	25111894	1000	+	.	gene_id "MSTRG.66957"; transcript_id "MSTRG.66957.801"; exon_number "36";
chr15	StringTie	exon	25115299	25115656	1000	+	.	gene_id "MSTRG.66957"; transcript_id "MSTRG.66957.801"; exon_number "37";
chr15	StringTie	exon	25117410	25117515	1000	+	.	gene_id "MSTRG.66957"; transcript_id "MSTRG.66957.801"; exon_number "38";
chr15	StringTie	exon	25118268	25118382	1000	+	.	gene_id "MSTRG.66957"; transcript_id "MSTRG.66957.801"; exon_number "39";
chr15	StringTie	exon	25119065	25122585	1000	+	.	gene_id "MSTRG.66957"; transcript_id "MSTRG.66957.801"; exon_number "40";
chr15	StringTie	transcript	25050036	25122476	1000	+	.	gene_id "MSTRG.66957"; transcript_id "MSTRG.66957.802";
chr15	StringTie	exon	25050036	25051236	1000	+	.	gene_id "MSTRG.66957"; transcript_id "MSTRG.66957.802"; exon_number "1";
chr15	StringTie	exon	25053828	25053967	1000	+	.	gene_id "MSTRG.66957"; transcript_id "MSTRG.66957.802"; exon_number "2";
chr15	StringTie	exon	25059155	25059294	1000	+	.	gene_id "MSTRG.66957"; transcript_id "MSTRG.66957.802"; exon_number "3";
chr15	StringTie	exon	25059457	25059718	1000	+	.	gene_id "MSTRG.66957"; transcript_id "MSTRG.66957.802"; exon_number "4";
chr15	StringTie	exon	25061306	25061413	1000	+	.	gene_id "MSTRG.66957"; transcript_id "MSTRG.66957.802"; exon_number "5";
chr15	StringTie	exon	25061950	25062088	1000	+	.	gene_id "MSTRG.66957"; transcript_id "MSTRG.66957.802"; exon_number "6";
chr15	StringTie	exon	25064715	25064855	1000	+	.	gene_id "MSTRG.66957"; transcript_id "MSTRG.66957.802"; exon_number "7";
chr15	StringTie	exon	25067409	25067531	1000	+	.	gene_id "MSTRG.66957"; transcript_id "MSTRG.66957.802"; exon_number "8";
chr15	StringTie	exon	25070120	25070259	1000	+	.	gene_id "MSTRG.66957"; transcript_id "MSTRG.66957.802"; exon_number "9";
chr15	StringTie	exon	25072725	25072863	1000	+	.	gene_id "MSTRG.66957"; transcript_id "MSTRG.66957.802"; exon_number "10";
chr15	StringTie	exon	25073892	25074051	1000	+	.	gene_id "MSTRG.66957"; transcript_id "MSTRG.66957.802"; exon_number "11";
chr15	StringTie	exon	25075735	25075866	1000	+	.	gene_id "MSTRG.66957"; transcript_id "MSTRG.66957.802"; exon_number "12";
chr15	StringTie	exon	25076857	25076990	1000	+	.	gene_id "MSTRG.66957"; transcript_id "MSTRG.66957.802"; exon_number "13";
chr15	StringTie	exon	25078862	25078995	1000	+	.	gene_id "MSTRG.66957"; transcript_id "MSTRG.66957.802"; exon_number "14";
chr15	StringTie	exon	25081091	25081224	1000	+	.	gene_id "MSTRG.66957"; transcript_id "MSTRG.66957.802"; exon_number "15";
chr15	StringTie	exon	25082589	25082705	1000	+	.	gene_id "MSTRG.66957"; transcript_id "MSTRG.66957.802"; exon_number "16";
chr15	StringTie	exon	25083396	25083527	1000	+	.	gene_id "MSTRG.66957"; transcript_id "MSTRG.66957.802"; exon_number "17";
chr15	StringTie	exon	25085190	25085322	1000	+	.	gene_id "MSTRG.66957"; transcript_id "MSTRG.66957.802"; exon_number "18";
chr15	StringTie	exon	25086510	25086614	1000	+	.	gene_id "MSTRG.66957"; transcript_id "MSTRG.66957.802"; exon_number "19";
chr15	StringTie	exon	25087467	25087599	1000	+	.	gene_id "MSTRG.66957"; transcript_id "MSTRG.66957.802"; exon_number "20";
chr15	StringTie	exon	25089912	25090010	1000	+	.	gene_id "MSTRG.66957"; transcript_id "MSTRG.66957.802"; exon_number "21";
chr15	StringTie	exon	25091590	25091719	1000	+	.	gene_id "MSTRG.66957"; transcript_id "MSTRG.66957.802"; exon_number "22";
chr15	StringTie	exon	25093834	25093974	1000	+	.	gene_id "MSTRG.66957"; transcript_id "MSTRG.66957.802"; exon_number "23";
chr15	StringTie	exon	25095627	25095828	1000	+	.	gene_id "MSTRG.66957"; transcript_id "MSTRG.66957.802"; exon_number "24";
chr15	StringTie	exon	25097321	25097439	1000	+	.	gene_id "MSTRG.66957"; transcript_id "MSTRG.66957.802"; exon_number "25";
chr15	StringTie	exon	25098717	25098828	1000	+	.	gene_id "MSTRG.66957"; transcript_id "MSTRG.66957.802"; exon_number "26";
chr15	StringTie	exon	25099145	25099278	1000	+	.	gene_id "MSTRG.66957"; transcript_id "MSTRG.66957.802"; exon_number "27";
chr15	StringTie	exon	25103859	25103970	1000	+	.	gene_id "MSTRG.66957"; transcript_id "MSTRG.66957.802"; exon_number "28";
chr15	StringTie	exon	25106164	25106294	1000	+	.	gene_id "MSTRG.66957"; transcript_id "MSTRG.66957.802"; exon_number "29";
chr15	StringTie	exon	25107472	25107588	1000	+	.	gene_id "MSTRG.66957"; transcript_id "MSTRG.66957.802"; exon_number "30";
chr15	StringTie	exon	25107910	25108038	1000	+	.	gene_id "MSTRG.66957"; transcript_id "MSTRG.66957.802"; exon_number "31";
chr15	StringTie	exon	25108998	25109103	1000	+	.	gene_id "MSTRG.66957"; transcript_id "MSTRG.66957.802"; exon_number "32";
chr15	StringTie	exon	25109198	25109403	1000	+	.	gene_id "MSTRG.66957"; transcript_id "MSTRG.66957.802"; exon_number "33";
chr15	StringTie	exon	25109555	25109715	1000	+	.	gene_id "MSTRG.66957"; transcript_id "MSTRG.66957.802"; exon_number "34";
chr15	StringTie	exon	25111765	25111894	1000	+	.	gene_id "MSTRG.66957"; transcript_id "MSTRG.66957.802"; exon_number "35";
chr15	StringTie	exon	25115299	25115656	1000	+	.	gene_id "MSTRG.66957"; transcript_id "MSTRG.66957.802"; exon_number "36";
chr15	StringTie	exon	25117410	25117515	1000	+	.	gene_id "MSTRG.66957"; transcript_id "MSTRG.66957.802"; exon_number "37";
chr15	StringTie	exon	25118271	25118382	1000	+	.	gene_id "MSTRG.66957"; transcript_id "MSTRG.66957.802"; exon_number "38";
chr15	StringTie	exon	25119065	25122476	1000	+	.	gene_id "MSTRG.66957"; transcript_id "MSTRG.66957.802"; exon_number "39";
chr15	StringTie	transcript	25050041	25122675	1000	+	.	gene_id "MSTRG.66957"; transcript_id "MSTRG.66957.803";
chr15	StringTie	exon	25050041	25051236	1000	+	.	gene_id "MSTRG.66957"; transcript_id "MSTRG.66957.803"; exon_number "1";
chr15	StringTie	exon	25053828	25053967	1000	+	.	gene_id "MSTRG.66957"; transcript_id "MSTRG.66957.803"; exon_number "2";
chr15	StringTie	exon	25054970	25055230	1000	+	.	gene_id "MSTRG.66957"; transcript_id "MSTRG.66957.803"; exon_number "3";
chr15	StringTie	exon	25056483	25056622	1000	+	.	gene_id "MSTRG.66957"; transcript_id "MSTRG.66957.803"; exon_number "4";
chr15	StringTie	exon	25059155	25059294	1000	+	.	gene_id "MSTRG.66957"; transcript_id "MSTRG.66957.803"; exon_number "5";
chr15	StringTie	exon	25059457	25059718	1000	+	.	gene_id "MSTRG.66957"; transcript_id "MSTRG.66957.803"; exon_number "6";
chr15	StringTie	exon	25061950	25062088	1000	+	.	gene_id "MSTRG.66957"; transcript_id "MSTRG.66957.803"; exon_number "7";
chr15	StringTie	exon	25064715	25064855	1000	+	.	gene_id "MSTRG.66957"; transcript_id "MSTRG.66957.803"; exon_number "8";
chr15	StringTie	exon	25067409	25067531	1000	+	.	gene_id "MSTRG.66957"; transcript_id "MSTRG.66957.803"; exon_number "9";
chr15	StringTie	exon	25070120	25070259	1000	+	.	gene_id "MSTRG.66957"; transcript_id "MSTRG.66957.803"; exon_number "10";
chr15	StringTie	exon	25072725	25072863	1000	+	.	gene_id "MSTRG.66957"; transcript_id "MSTRG.66957.803"; exon_number "11";
chr15	StringTie	exon	25073892	25074051	1000	+	.	gene_id "MSTRG.66957"; transcript_id "MSTRG.66957.803"; exon_number "12";
chr15	StringTie	exon	25075735	25075866	1000	+	.	gene_id "MSTRG.66957"; transcript_id "MSTRG.66957.803"; exon_number "13";
chr15	StringTie	exon	25076857	25076990	1000	+	.	gene_id "MSTRG.66957"; transcript_id "MSTRG.66957.803"; exon_number "14";
chr15	StringTie	exon	25078862	25080079	1000	+	.	gene_id "MSTRG.66957"; transcript_id "MSTRG.66957.803"; exon_number "15";
chr15	StringTie	exon	25081091	25081224	1000	+	.	gene_id "MSTRG.66957"; transcript_id "MSTRG.66957.803"; exon_number "16";
chr15	StringTie	exon	25082589	25082705	1000	+	.	gene_id "MSTRG.66957"; transcript_id "MSTRG.66957.803"; exon_number "17";
chr15	StringTie	exon	25083396	25083527	1000	+	.	gene_id "MSTRG.66957"; transcript_id "MSTRG.66957.803"; exon_number "18";
chr15	StringTie	exon	25085190	25085322	1000	+	.	gene_id "MSTRG.66957"; transcript_id "MSTRG.66957.803"; exon_number "19";
chr15	StringTie	exon	25087467	25087599	1000	+	.	gene_id "MSTRG.66957"; transcript_id "MSTRG.66957.803"; exon_number "20";
chr15	StringTie	exon	25089614	25089866	1000	+	.	gene_id "MSTRG.66957"; transcript_id "MSTRG.66957.803"; exon_number "21";
chr15	StringTie	exon	25091590	25091719	1000	+	.	gene_id "MSTRG.66957"; transcript_id "MSTRG.66957.803"; exon_number "22";
chr15	StringTie	exon	25093834	25093974	1000	+	.	gene_id "MSTRG.66957"; transcript_id "MSTRG.66957.803"; exon_number "23";
chr15	StringTie	exon	25095627	25095828	1000	+	.	gene_id "MSTRG.66957"; transcript_id "MSTRG.66957.803"; exon_number "24";
chr15	StringTie	exon	25097321	25097439	1000	+	.	gene_id "MSTRG.66957"; transcript_id "MSTRG.66957.803"; exon_number "25";
chr15	StringTie	exon	25098717	25098828	1000	+	.	gene_id "MSTRG.66957"; transcript_id "MSTRG.66957.803"; exon_number "26";
chr15	StringTie	exon	25099145	25099278	1000	+	.	gene_id "MSTRG.66957"; transcript_id "MSTRG.66957.803"; exon_number "27";
chr15	StringTie	exon	25103859	25103970	1000	+	.	gene_id "MSTRG.66957"; transcript_id "MSTRG.66957.803"; exon_number "28";
chr15	StringTie	exon	25106164	25106294	1000	+	.	gene_id "MSTRG.66957"; transcript_id "MSTRG.66957.803"; exon_number "29";
chr15	StringTie	exon	25107472	25107588	1000	+	.	gene_id "MSTRG.66957"; transcript_id "MSTRG.66957.803"; exon_number "30";
chr15	StringTie	exon	25107910	25108038	1000	+	.	gene_id "MSTRG.66957"; transcript_id "MSTRG.66957.803"; exon_number "31";
chr15	StringTie	exon	25108998	25109103	1000	+	.	gene_id "MSTRG.66957"; transcript_id "MSTRG.66957.803"; exon_number "32";
chr15	StringTie	exon	25109198	25109403	1000	+	.	gene_id "MSTRG.66957"; transcript_id "MSTRG.66957.803"; exon_number "33";
chr15	StringTie	exon	25109555	25109715	1000	+	.	gene_id "MSTRG.66957"; transcript_id "MSTRG.66957.803"; exon_number "34";
chr15	StringTie	exon	25111765	25111894	1000	+	.	gene_id "MSTRG.66957"; transcript_id "MSTRG.66957.803"; exon_number "35";
chr15	StringTie	exon	25115299	25115656	1000	+	.	gene_id "MSTRG.66957"; transcript_id "MSTRG.66957.803"; exon_number "36";
chr15	StringTie	exon	25117410	25117515	1000	+	.	gene_id "MSTRG.66957"; transcript_id "MSTRG.66957.803"; exon_number "37";
chr15	StringTie	exon	25118268	25118382	1000	+	.	gene_id "MSTRG.66957"; transcript_id "MSTRG.66957.803"; exon_number "38";
chr15	StringTie	exon	25119065	25122675	1000	+	.	gene_id "MSTRG.66957"; transcript_id "MSTRG.66957.803"; exon_number "39";
chr15	StringTie	transcript	25050044	25122680	1000	+	.	gene_id "MSTRG.66957"; transcript_id "MSTRG.66957.804";
chr15	StringTie	exon	25050044	25051236	1000	+	.	gene_id "MSTRG.66957"; transcript_id "MSTRG.66957.804"; exon_number "1";
chr15	StringTie	exon	25053828	25053967	1000	+	.	gene_id "MSTRG.66957"; transcript_id "MSTRG.66957.804"; exon_number "2";
chr15	StringTie	exon	25056483	25056622	1000	+	.	gene_id "MSTRG.66957"; transcript_id "MSTRG.66957.804"; exon_number "3";
chr15	StringTie	exon	25059155	25059294	1000	+	.	gene_id "MSTRG.66957"; transcript_id "MSTRG.66957.804"; exon_number "4";
chr15	StringTie	exon	25059457	25059718	1000	+	.	gene_id "MSTRG.66957"; transcript_id "MSTRG.66957.804"; exon_number "5";
chr15	StringTie	exon	25061306	25061413	1000	+	.	gene_id "MSTRG.66957"; transcript_id "MSTRG.66957.804"; exon_number "6";
chr15	StringTie	exon	25061950	25062088	1000	+	.	gene_id "MSTRG.66957"; transcript_id "MSTRG.66957.804"; exon_number "7";
chr15	StringTie	exon	25064715	25064855	1000	+	.	gene_id "MSTRG.66957"; transcript_id "MSTRG.66957.804"; exon_number "8";
chr15	StringTie	exon	25067412	25067531	1000	+	.	gene_id "MSTRG.66957"; transcript_id "MSTRG.66957.804"; exon_number "9";
chr15	StringTie	exon	25070120	25070259	1000	+	.	gene_id "MSTRG.66957"; transcript_id "MSTRG.66957.804"; exon_number "10";
chr15	StringTie	exon	25072725	25072863	1000	+	.	gene_id "MSTRG.66957"; transcript_id "MSTRG.66957.804"; exon_number "11";
chr15	StringTie	exon	25073892	25074051	1000	+	.	gene_id "MSTRG.66957"; transcript_id "MSTRG.66957.804"; exon_number "12";
chr15	StringTie	exon	25075735	25075866	1000	+	.	gene_id "MSTRG.66957"; transcript_id "MSTRG.66957.804"; exon_number "13";
chr15	StringTie	exon	25076857	25076990	1000	+	.	gene_id "MSTRG.66957"; transcript_id "MSTRG.66957.804"; exon_number "14";
chr15	StringTie	exon	25078862	25078995	1000	+	.	gene_id "MSTRG.66957"; transcript_id "MSTRG.66957.804"; exon_number "15";
chr15	StringTie	exon	25081091	25081224	1000	+	.	gene_id "MSTRG.66957"; transcript_id "MSTRG.66957.804"; exon_number "16";
chr15	StringTie	exon	25082589	25082705	1000	+	.	gene_id "MSTRG.66957"; transcript_id "MSTRG.66957.804"; exon_number "17";
chr15	StringTie	exon	25083396	25083527	1000	+	.	gene_id "MSTRG.66957"; transcript_id "MSTRG.66957.804"; exon_number "18";
chr15	StringTie	exon	25085190	25085322	1000	+	.	gene_id "MSTRG.66957"; transcript_id "MSTRG.66957.804"; exon_number "19";
chr15	StringTie	exon	25087467	25087599	1000	+	.	gene_id "MSTRG.66957"; transcript_id "MSTRG.66957.804"; exon_number "20";
chr15	StringTie	exon	25089614	25089866	1000	+	.	gene_id "MSTRG.66957"; transcript_id "MSTRG.66957.804"; exon_number "21";
chr15	StringTie	exon	25091590	25091719	1000	+	.	gene_id "MSTRG.66957"; transcript_id "MSTRG.66957.804"; exon_number "22";
chr15	StringTie	exon	25093834	25093974	1000	+	.	gene_id "MSTRG.66957"; transcript_id "MSTRG.66957.804"; exon_number "23";
chr15	StringTie	exon	25095649	25095828	1000	+	.	gene_id "MSTRG.66957"; transcript_id "MSTRG.66957.804"; exon_number "24";
chr15	StringTie	exon	25097321	25097439	1000	+	.	gene_id "MSTRG.66957"; transcript_id "MSTRG.66957.804"; exon_number "25";
chr15	StringTie	exon	25098717	25098828	1000	+	.	gene_id "MSTRG.66957"; transcript_id "MSTRG.66957.804"; exon_number "26";
chr15	StringTie	exon	25099145	25099278	1000	+	.	gene_id "MSTRG.66957"; transcript_id "MSTRG.66957.804"; exon_number "27";
chr15	StringTie	exon	25100779	25100890	1000	+	.	gene_id "MSTRG.66957"; transcript_id "MSTRG.66957.804"; exon_number "28";
chr15	StringTie	exon	25103859	25103970	1000	+	.	gene_id "MSTRG.66957"; transcript_id "MSTRG.66957.804"; exon_number "29";
chr15	StringTie	exon	25106164	25106294	1000	+	.	gene_id "MSTRG.66957"; transcript_id "MSTRG.66957.804"; exon_number "30";
chr15	StringTie	exon	25107472	25107588	1000	+	.	gene_id "MSTRG.66957"; transcript_id "MSTRG.66957.804"; exon_number "31";
chr15	StringTie	exon	25107910	25108038	1000	+	.	gene_id "MSTRG.66957"; transcript_id "MSTRG.66957.804"; exon_number "32";
chr15	StringTie	exon	25108998	25109103	1000	+	.	gene_id "MSTRG.66957"; transcript_id "MSTRG.66957.804"; exon_number "33";
chr15	StringTie	exon	25109198	25109403	1000	+	.	gene_id "MSTRG.66957"; transcript_id "MSTRG.66957.804"; exon_number "34";
chr15	StringTie	exon	25109555	25109715	1000	+	.	gene_id "MSTRG.66957"; transcript_id "MSTRG.66957.804"; exon_number "35";
chr15	StringTie	exon	25111765	25111894	1000	+	.	gene_id "MSTRG.66957"; transcript_id "MSTRG.66957.804"; exon_number "36";
chr15	StringTie	exon	25115299	25115656	1000	+	.	gene_id "MSTRG.66957"; transcript_id "MSTRG.66957.804"; exon_number "37";
chr15	StringTie	exon	25117410	25117515	1000	+	.	gene_id "MSTRG.66957"; transcript_id "MSTRG.66957.804"; exon_number "38";
chr15	StringTie	exon	25118268	25118382	1000	+	.	gene_id "MSTRG.66957"; transcript_id "MSTRG.66957.804"; exon_number "39";
chr15	StringTie	exon	25119065	25122680	1000	+	.	gene_id "MSTRG.66957"; transcript_id "MSTRG.66957.804"; exon_number "40";
chr15	StringTie	transcript	25050074	25122353	1000	+	.	gene_id "MSTRG.66957"; transcript_id "MSTRG.66957.805";
chr15	StringTie	exon	25050074	25051236	1000	+	.	gene_id "MSTRG.66957"; transcript_id "MSTRG.66957.805"; exon_number "1";
chr15	StringTie	exon	25053828	25053967	1000	+	.	gene_id "MSTRG.66957"; transcript_id "MSTRG.66957.805"; exon_number "2";
chr15	StringTie	exon	25059155	25059294	1000	+	.	gene_id "MSTRG.66957"; transcript_id "MSTRG.66957.805"; exon_number "3";
chr15	StringTie	exon	25059457	25059718	1000	+	.	gene_id "MSTRG.66957"; transcript_id "MSTRG.66957.805"; exon_number "4";
chr15	StringTie	exon	25061306	25061413	1000	+	.	gene_id "MSTRG.66957"; transcript_id "MSTRG.66957.805"; exon_number "5";
chr15	StringTie	exon	25061950	25062088	1000	+	.	gene_id "MSTRG.66957"; transcript_id "MSTRG.66957.805"; exon_number "6";
chr15	StringTie	exon	25064715	25064855	1000	+	.	gene_id "MSTRG.66957"; transcript_id "MSTRG.66957.805"; exon_number "7";
chr15	StringTie	exon	25067412	25067531	1000	+	.	gene_id "MSTRG.66957"; transcript_id "MSTRG.66957.805"; exon_number "8";
chr15	StringTie	exon	25070120	25070259	1000	+	.	gene_id "MSTRG.66957"; transcript_id "MSTRG.66957.805"; exon_number "9";
chr15	StringTie	exon	25072725	25072863	1000	+	.	gene_id "MSTRG.66957"; transcript_id "MSTRG.66957.805"; exon_number "10";
chr15	StringTie	exon	25073892	25074051	1000	+	.	gene_id "MSTRG.66957"; transcript_id "MSTRG.66957.805"; exon_number "11";
chr15	StringTie	exon	25075735	25075866	1000	+	.	gene_id "MSTRG.66957"; transcript_id "MSTRG.66957.805"; exon_number "12";
chr15	StringTie	exon	25076857	25076990	1000	+	.	gene_id "MSTRG.66957"; transcript_id "MSTRG.66957.805"; exon_number "13";
chr15	StringTie	exon	25078862	25078995	1000	+	.	gene_id "MSTRG.66957"; transcript_id "MSTRG.66957.805"; exon_number "14";
chr15	StringTie	exon	25081091	25081224	1000	+	.	gene_id "MSTRG.66957"; transcript_id "MSTRG.66957.805"; exon_number "15";
chr15	StringTie	exon	25082589	25082705	1000	+	.	gene_id "MSTRG.66957"; transcript_id "MSTRG.66957.805"; exon_number "16";
chr15	StringTie	exon	25083396	25083527	1000	+	.	gene_id "MSTRG.66957"; transcript_id "MSTRG.66957.805"; exon_number "17";
chr15	StringTie	exon	25085190	25085322	1000	+	.	gene_id "MSTRG.66957"; transcript_id "MSTRG.66957.805"; exon_number "18";
chr15	StringTie	exon	25087467	25087599	1000	+	.	gene_id "MSTRG.66957"; transcript_id "MSTRG.66957.805"; exon_number "19";
chr15	StringTie	exon	25089614	25089866	1000	+	.	gene_id "MSTRG.66957"; transcript_id "MSTRG.66957.805"; exon_number "20";
chr15	StringTie	exon	25091590	25091719	1000	+	.	gene_id "MSTRG.66957"; transcript_id "MSTRG.66957.805"; exon_number "21";
chr15	StringTie	exon	25093834	25093974	1000	+	.	gene_id "MSTRG.66957"; transcript_id "MSTRG.66957.805"; exon_number "22";
chr15	StringTie	exon	25095627	25095828	1000	+	.	gene_id "MSTRG.66957"; transcript_id "MSTRG.66957.805"; exon_number "23";
chr15	StringTie	exon	25097321	25097439	1000	+	.	gene_id "MSTRG.66957"; transcript_id "MSTRG.66957.805"; exon_number "24";
chr15	StringTie	exon	25098717	25098828	1000	+	.	gene_id "MSTRG.66957"; transcript_id "MSTRG.66957.805"; exon_number "25";
chr15	StringTie	exon	25099145	25099278	1000	+	.	gene_id "MSTRG.66957"; transcript_id "MSTRG.66957.805"; exon_number "26";
chr15	StringTie	exon	25103859	25103970	1000	+	.	gene_id "MSTRG.66957"; transcript_id "MSTRG.66957.805"; exon_number "27";
chr15	StringTie	exon	25106164	25106294	1000	+	.	gene_id "MSTRG.66957"; transcript_id "MSTRG.66957.805"; exon_number "28";
chr15	StringTie	exon	25107472	25107588	1000	+	.	gene_id "MSTRG.66957"; transcript_id "MSTRG.66957.805"; exon_number "29";
chr15	StringTie	exon	25107910	25108038	1000	+	.	gene_id "MSTRG.66957"; transcript_id "MSTRG.66957.805"; exon_number "30";
chr15	StringTie	exon	25108998	25109103	1000	+	.	gene_id "MSTRG.66957"; transcript_id "MSTRG.66957.805"; exon_number "31";
chr15	StringTie	exon	25109198	25109403	1000	+	.	gene_id "MSTRG.66957"; transcript_id "MSTRG.66957.805"; exon_number "32";
chr15	StringTie	exon	25109555	25109715	1000	+	.	gene_id "MSTRG.66957"; transcript_id "MSTRG.66957.805"; exon_number "33";
chr15	StringTie	exon	25111765	25111894	1000	+	.	gene_id "MSTRG.66957"; transcript_id "MSTRG.66957.805"; exon_number "34";
chr15	StringTie	exon	25115299	25115656	1000	+	.	gene_id "MSTRG.66957"; transcript_id "MSTRG.66957.805"; exon_number "35";
chr15	StringTie	exon	25117410	25117515	1000	+	.	gene_id "MSTRG.66957"; transcript_id "MSTRG.66957.805"; exon_number "36";
chr15	StringTie	exon	25118268	25118382	1000	+	.	gene_id "MSTRG.66957"; transcript_id "MSTRG.66957.805"; exon_number "37";
chr15	StringTie	exon	25119065	25122353	1000	+	.	gene_id "MSTRG.66957"; transcript_id "MSTRG.66957.805"; exon_number "38";
chr15	StringTie	transcript	25050088	25122685	1000	+	.	gene_id "MSTRG.66957"; transcript_id "MSTRG.66957.806";
chr15	StringTie	exon	25050088	25051236	1000	+	.	gene_id "MSTRG.66957"; transcript_id "MSTRG.66957.806"; exon_number "1";
chr15	StringTie	exon	25053828	25053967	1000	+	.	gene_id "MSTRG.66957"; transcript_id "MSTRG.66957.806"; exon_number "2";
chr15	StringTie	exon	25056483	25056622	1000	+	.	gene_id "MSTRG.66957"; transcript_id "MSTRG.66957.806"; exon_number "3";
chr15	StringTie	exon	25059155	25059294	1000	+	.	gene_id "MSTRG.66957"; transcript_id "MSTRG.66957.806"; exon_number "4";
chr15	StringTie	exon	25059457	25059718	1000	+	.	gene_id "MSTRG.66957"; transcript_id "MSTRG.66957.806"; exon_number "5";
chr15	StringTie	exon	25061306	25061413	1000	+	.	gene_id "MSTRG.66957"; transcript_id "MSTRG.66957.806"; exon_number "6";
chr15	StringTie	exon	25061950	25062088	1000	+	.	gene_id "MSTRG.66957"; transcript_id "MSTRG.66957.806"; exon_number "7";
chr15	StringTie	exon	25064715	25064855	1000	+	.	gene_id "MSTRG.66957"; transcript_id "MSTRG.66957.806"; exon_number "8";
chr15	StringTie	exon	25067412	25067531	1000	+	.	gene_id "MSTRG.66957"; transcript_id "MSTRG.66957.806"; exon_number "9";
chr15	StringTie	exon	25070120	25070259	1000	+	.	gene_id "MSTRG.66957"; transcript_id "MSTRG.66957.806"; exon_number "10";
chr15	StringTie	exon	25072725	25072863	1000	+	.	gene_id "MSTRG.66957"; transcript_id "MSTRG.66957.806"; exon_number "11";
chr15	StringTie	exon	25073892	25074051	1000	+	.	gene_id "MSTRG.66957"; transcript_id "MSTRG.66957.806"; exon_number "12";
chr15	StringTie	exon	25075735	25075866	1000	+	.	gene_id "MSTRG.66957"; transcript_id "MSTRG.66957.806"; exon_number "13";
chr15	StringTie	exon	25076857	25076990	1000	+	.	gene_id "MSTRG.66957"; transcript_id "MSTRG.66957.806"; exon_number "14";
chr15	StringTie	exon	25078862	25078995	1000	+	.	gene_id "MSTRG.66957"; transcript_id "MSTRG.66957.806"; exon_number "15";
chr15	StringTie	exon	25081091	25081224	1000	+	.	gene_id "MSTRG.66957"; transcript_id "MSTRG.66957.806"; exon_number "16";
chr15	StringTie	exon	25082589	25082705	1000	+	.	gene_id "MSTRG.66957"; transcript_id "MSTRG.66957.806"; exon_number "17";
chr15	StringTie	exon	25083367	25083527	1000	+	.	gene_id "MSTRG.66957"; transcript_id "MSTRG.66957.806"; exon_number "18";
chr15	StringTie	exon	25085190	25085322	1000	+	.	gene_id "MSTRG.66957"; transcript_id "MSTRG.66957.806"; exon_number "19";
chr15	StringTie	exon	25087467	25089866	1000	+	.	gene_id "MSTRG.66957"; transcript_id "MSTRG.66957.806"; exon_number "20";
chr15	StringTie	exon	25091590	25091719	1000	+	.	gene_id "MSTRG.66957"; transcript_id "MSTRG.66957.806"; exon_number "21";
chr15	StringTie	exon	25093834	25093974	1000	+	.	gene_id "MSTRG.66957"; transcript_id "MSTRG.66957.806"; exon_number "22";
chr15	StringTie	exon	25095627	25095828	1000	+	.	gene_id "MSTRG.66957"; transcript_id "MSTRG.66957.806"; exon_number "23";
chr15	StringTie	exon	25096828	25097439	1000	+	.	gene_id "MSTRG.66957"; transcript_id "MSTRG.66957.806"; exon_number "24";
chr15	StringTie	exon	25098717	25098828	1000	+	.	gene_id "MSTRG.66957"; transcript_id "MSTRG.66957.806"; exon_number "25";
chr15	StringTie	exon	25099145	25099278	1000	+	.	gene_id "MSTRG.66957"; transcript_id "MSTRG.66957.806"; exon_number "26";
chr15	StringTie	exon	25100779	25100890	1000	+	.	gene_id "MSTRG.66957"; transcript_id "MSTRG.66957.806"; exon_number "27";
chr15	StringTie	exon	25103859	25103970	1000	+	.	gene_id "MSTRG.66957"; transcript_id "MSTRG.66957.806"; exon_number "28";
chr15	StringTie	exon	25105700	25105824	1000	+	.	gene_id "MSTRG.66957"; transcript_id "MSTRG.66957.806"; exon_number "29";
chr15	StringTie	exon	25106164	25106294	1000	+	.	gene_id "MSTRG.66957"; transcript_id "MSTRG.66957.806"; exon_number "30";
chr15	StringTie	exon	25107472	25107588	1000	+	.	gene_id "MSTRG.66957"; transcript_id "MSTRG.66957.806"; exon_number "31";
chr15	StringTie	exon	25107910	25108038	1000	+	.	gene_id "MSTRG.66957"; transcript_id "MSTRG.66957.806"; exon_number "32";
chr15	StringTie	exon	25108998	25109099	1000	+	.	gene_id "MSTRG.66957"; transcript_id "MSTRG.66957.806"; exon_number "33";
chr15	StringTie	exon	25109198	25109403	1000	+	.	gene_id "MSTRG.66957"; transcript_id "MSTRG.66957.806"; exon_number "34";
chr15	StringTie	exon	25109555	25109715	1000	+	.	gene_id "MSTRG.66957"; transcript_id "MSTRG.66957.806"; exon_number "35";
chr15	StringTie	exon	25110386	25110536	1000	+	.	gene_id "MSTRG.66957"; transcript_id "MSTRG.66957.806"; exon_number "36";
chr15	StringTie	exon	25111765	25111894	1000	+	.	gene_id "MSTRG.66957"; transcript_id "MSTRG.66957.806"; exon_number "37";
chr15	StringTie	exon	25112215	25112336	1000	+	.	gene_id "MSTRG.66957"; transcript_id "MSTRG.66957.806"; exon_number "38";
chr15	StringTie	exon	25115299	25115656	1000	+	.	gene_id "MSTRG.66957"; transcript_id "MSTRG.66957.806"; exon_number "39";
chr15	StringTie	exon	25117410	25117515	1000	+	.	gene_id "MSTRG.66957"; transcript_id "MSTRG.66957.806"; exon_number "40";
chr15	StringTie	exon	25118268	25118382	1000	+	.	gene_id "MSTRG.66957"; transcript_id "MSTRG.66957.806"; exon_number "41";
chr15	StringTie	exon	25119065	25122685	1000	+	.	gene_id "MSTRG.66957"; transcript_id "MSTRG.66957.806"; exon_number "42";
chr15	StringTie	transcript	25050097	25122474	1000	+	.	gene_id "MSTRG.66957"; transcript_id "MSTRG.66957.807";
chr15	StringTie	exon	25050097	25051236	1000	+	.	gene_id "MSTRG.66957"; transcript_id "MSTRG.66957.807"; exon_number "1";
chr15	StringTie	exon	25056483	25056622	1000	+	.	gene_id "MSTRG.66957"; transcript_id "MSTRG.66957.807"; exon_number "2";
chr15	StringTie	exon	25059155	25059294	1000	+	.	gene_id "MSTRG.66957"; transcript_id "MSTRG.66957.807"; exon_number "3";
chr15	StringTie	exon	25059457	25059718	1000	+	.	gene_id "MSTRG.66957"; transcript_id "MSTRG.66957.807"; exon_number "4";
chr15	StringTie	exon	25061306	25061413	1000	+	.	gene_id "MSTRG.66957"; transcript_id "MSTRG.66957.807"; exon_number "5";
chr15	StringTie	exon	25061950	25062088	1000	+	.	gene_id "MSTRG.66957"; transcript_id "MSTRG.66957.807"; exon_number "6";
chr15	StringTie	exon	25064715	25064855	1000	+	.	gene_id "MSTRG.66957"; transcript_id "MSTRG.66957.807"; exon_number "7";
chr15	StringTie	exon	25067409	25067531	1000	+	.	gene_id "MSTRG.66957"; transcript_id "MSTRG.66957.807"; exon_number "8";
chr15	StringTie	exon	25070120	25070259	1000	+	.	gene_id "MSTRG.66957"; transcript_id "MSTRG.66957.807"; exon_number "9";
chr15	StringTie	exon	25072725	25072863	1000	+	.	gene_id "MSTRG.66957"; transcript_id "MSTRG.66957.807"; exon_number "10";
chr15	StringTie	exon	25073892	25074051	1000	+	.	gene_id "MSTRG.66957"; transcript_id "MSTRG.66957.807"; exon_number "11";
chr15	StringTie	exon	25075735	25075866	1000	+	.	gene_id "MSTRG.66957"; transcript_id "MSTRG.66957.807"; exon_number "12";
chr15	StringTie	exon	25076857	25076990	1000	+	.	gene_id "MSTRG.66957"; transcript_id "MSTRG.66957.807"; exon_number "13";
chr15	StringTie	exon	25078862	25078995	1000	+	.	gene_id "MSTRG.66957"; transcript_id "MSTRG.66957.807"; exon_number "14";
chr15	StringTie	exon	25081091	25081224	1000	+	.	gene_id "MSTRG.66957"; transcript_id "MSTRG.66957.807"; exon_number "15";
chr15	StringTie	exon	25082589	25082705	1000	+	.	gene_id "MSTRG.66957"; transcript_id "MSTRG.66957.807"; exon_number "16";
chr15	StringTie	exon	25083396	25083527	1000	+	.	gene_id "MSTRG.66957"; transcript_id "MSTRG.66957.807"; exon_number "17";
chr15	StringTie	exon	25085190	25085322	1000	+	.	gene_id "MSTRG.66957"; transcript_id "MSTRG.66957.807"; exon_number "18";
chr15	StringTie	exon	25087467	25087599	1000	+	.	gene_id "MSTRG.66957"; transcript_id "MSTRG.66957.807"; exon_number "19";
chr15	StringTie	exon	25089614	25089866	1000	+	.	gene_id "MSTRG.66957"; transcript_id "MSTRG.66957.807"; exon_number "20";
chr15	StringTie	exon	25091590	25091719	1000	+	.	gene_id "MSTRG.66957"; transcript_id "MSTRG.66957.807"; exon_number "21";
chr15	StringTie	exon	25093834	25093974	1000	+	.	gene_id "MSTRG.66957"; transcript_id "MSTRG.66957.807"; exon_number "22";
chr15	StringTie	exon	25095627	25095828	1000	+	.	gene_id "MSTRG.66957"; transcript_id "MSTRG.66957.807"; exon_number "23";
chr15	StringTie	exon	25097321	25097439	1000	+	.	gene_id "MSTRG.66957"; transcript_id "MSTRG.66957.807"; exon_number "24";
chr15	StringTie	exon	25098717	25098828	1000	+	.	gene_id "MSTRG.66957"; transcript_id "MSTRG.66957.807"; exon_number "25";
chr15	StringTie	exon	25099145	25099278	1000	+	.	gene_id "MSTRG.66957"; transcript_id "MSTRG.66957.807"; exon_number "26";
chr15	StringTie	exon	25103859	25103970	1000	+	.	gene_id "MSTRG.66957"; transcript_id "MSTRG.66957.807"; exon_number "27";
chr15	StringTie	exon	25106164	25106294	1000	+	.	gene_id "MSTRG.66957"; transcript_id "MSTRG.66957.807"; exon_number "28";
chr15	StringTie	exon	25107472	25107588	1000	+	.	gene_id "MSTRG.66957"; transcript_id "MSTRG.66957.807"; exon_number "29";
chr15	StringTie	exon	25107910	25108038	1000	+	.	gene_id "MSTRG.66957"; transcript_id "MSTRG.66957.807"; exon_number "30";
chr15	StringTie	exon	25108998	25109103	1000	+	.	gene_id "MSTRG.66957"; transcript_id "MSTRG.66957.807"; exon_number "31";
chr15	StringTie	exon	25109198	25109403	1000	+	.	gene_id "MSTRG.66957"; transcript_id "MSTRG.66957.807"; exon_number "32";
chr15	StringTie	exon	25109555	25109715	1000	+	.	gene_id "MSTRG.66957"; transcript_id "MSTRG.66957.807"; exon_number "33";
chr15	StringTie	exon	25111765	25111894	1000	+	.	gene_id "MSTRG.66957"; transcript_id "MSTRG.66957.807"; exon_number "34";
chr15	StringTie	exon	25115299	25115656	1000	+	.	gene_id "MSTRG.66957"; transcript_id "MSTRG.66957.807"; exon_number "35";
chr15	StringTie	exon	25117410	25117515	1000	+	.	gene_id "MSTRG.66957"; transcript_id "MSTRG.66957.807"; exon_number "36";
chr15	StringTie	exon	25118268	25118382	1000	+	.	gene_id "MSTRG.66957"; transcript_id "MSTRG.66957.807"; exon_number "37";
chr15	StringTie	exon	25119065	25122474	1000	+	.	gene_id "MSTRG.66957"; transcript_id "MSTRG.66957.807"; exon_number "38";
chr15	StringTie	transcript	25050158	25122454	1000	+	.	gene_id "MSTRG.66957"; transcript_id "MSTRG.66957.808";
chr15	StringTie	exon	25050158	25051236	1000	+	.	gene_id "MSTRG.66957"; transcript_id "MSTRG.66957.808"; exon_number "1";
chr15	StringTie	exon	25053828	25053967	1000	+	.	gene_id "MSTRG.66957"; transcript_id "MSTRG.66957.808"; exon_number "2";
chr15	StringTie	exon	25055074	25055230	1000	+	.	gene_id "MSTRG.66957"; transcript_id "MSTRG.66957.808"; exon_number "3";
chr15	StringTie	exon	25056483	25056622	1000	+	.	gene_id "MSTRG.66957"; transcript_id "MSTRG.66957.808"; exon_number "4";
chr15	StringTie	exon	25059155	25059294	1000	+	.	gene_id "MSTRG.66957"; transcript_id "MSTRG.66957.808"; exon_number "5";
chr15	StringTie	exon	25059457	25059718	1000	+	.	gene_id "MSTRG.66957"; transcript_id "MSTRG.66957.808"; exon_number "6";
chr15	StringTie	exon	25061306	25061413	1000	+	.	gene_id "MSTRG.66957"; transcript_id "MSTRG.66957.808"; exon_number "7";
chr15	StringTie	exon	25061950	25062088	1000	+	.	gene_id "MSTRG.66957"; transcript_id "MSTRG.66957.808"; exon_number "8";
chr15	StringTie	exon	25064715	25064855	1000	+	.	gene_id "MSTRG.66957"; transcript_id "MSTRG.66957.808"; exon_number "9";
chr15	StringTie	exon	25067409	25067531	1000	+	.	gene_id "MSTRG.66957"; transcript_id "MSTRG.66957.808"; exon_number "10";
chr15	StringTie	exon	25070120	25070259	1000	+	.	gene_id "MSTRG.66957"; transcript_id "MSTRG.66957.808"; exon_number "11";
chr15	StringTie	exon	25072725	25072863	1000	+	.	gene_id "MSTRG.66957"; transcript_id "MSTRG.66957.808"; exon_number "12";
chr15	StringTie	exon	25073892	25074051	1000	+	.	gene_id "MSTRG.66957"; transcript_id "MSTRG.66957.808"; exon_number "13";
chr15	StringTie	exon	25075735	25075866	1000	+	.	gene_id "MSTRG.66957"; transcript_id "MSTRG.66957.808"; exon_number "14";
chr15	StringTie	exon	25076857	25076990	1000	+	.	gene_id "MSTRG.66957"; transcript_id "MSTRG.66957.808"; exon_number "15";
chr15	StringTie	exon	25078862	25078995	1000	+	.	gene_id "MSTRG.66957"; transcript_id "MSTRG.66957.808"; exon_number "16";
chr15	StringTie	exon	25081091	25081224	1000	+	.	gene_id "MSTRG.66957"; transcript_id "MSTRG.66957.808"; exon_number "17";
chr15	StringTie	exon	25082589	25082705	1000	+	.	gene_id "MSTRG.66957"; transcript_id "MSTRG.66957.808"; exon_number "18";
chr15	StringTie	exon	25083396	25083527	1000	+	.	gene_id "MSTRG.66957"; transcript_id "MSTRG.66957.808"; exon_number "19";
chr15	StringTie	exon	25085190	25085322	1000	+	.	gene_id "MSTRG.66957"; transcript_id "MSTRG.66957.808"; exon_number "20";
chr15	StringTie	exon	25087467	25087599	1000	+	.	gene_id "MSTRG.66957"; transcript_id "MSTRG.66957.808"; exon_number "21";
chr15	StringTie	exon	25089614	25089866	1000	+	.	gene_id "MSTRG.66957"; transcript_id "MSTRG.66957.808"; exon_number "22";
chr15	StringTie	exon	25091590	25091719	1000	+	.	gene_id "MSTRG.66957"; transcript_id "MSTRG.66957.808"; exon_number "23";
chr15	StringTie	exon	25093834	25093974	1000	+	.	gene_id "MSTRG.66957"; transcript_id "MSTRG.66957.808"; exon_number "24";
chr15	StringTie	exon	25095627	25095828	1000	+	.	gene_id "MSTRG.66957"; transcript_id "MSTRG.66957.808"; exon_number "25";
chr15	StringTie	exon	25097321	25097439	1000	+	.	gene_id "MSTRG.66957"; transcript_id "MSTRG.66957.808"; exon_number "26";
chr15	StringTie	exon	25098717	25098828	1000	+	.	gene_id "MSTRG.66957"; transcript_id "MSTRG.66957.808"; exon_number "27";
chr15	StringTie	exon	25099145	25099278	1000	+	.	gene_id "MSTRG.66957"; transcript_id "MSTRG.66957.808"; exon_number "28";
chr15	StringTie	exon	25100779	25100890	1000	+	.	gene_id "MSTRG.66957"; transcript_id "MSTRG.66957.808"; exon_number "29";
chr15	StringTie	exon	25103859	25103970	1000	+	.	gene_id "MSTRG.66957"; transcript_id "MSTRG.66957.808"; exon_number "30";
chr15	StringTie	exon	25106164	25106294	1000	+	.	gene_id "MSTRG.66957"; transcript_id "MSTRG.66957.808"; exon_number "31";
chr15	StringTie	exon	25107472	25107588	1000	+	.	gene_id "MSTRG.66957"; transcript_id "MSTRG.66957.808"; exon_number "32";
chr15	StringTie	exon	25107910	25108038	1000	+	.	gene_id "MSTRG.66957"; transcript_id "MSTRG.66957.808"; exon_number "33";
chr15	StringTie	exon	25108998	25109103	1000	+	.	gene_id "MSTRG.66957"; transcript_id "MSTRG.66957.808"; exon_number "34";
chr15	StringTie	exon	25109198	25109403	1000	+	.	gene_id "MSTRG.66957"; transcript_id "MSTRG.66957.808"; exon_number "35";
chr15	StringTie	exon	25109555	25109715	1000	+	.	gene_id "MSTRG.66957"; transcript_id "MSTRG.66957.808"; exon_number "36";
chr15	StringTie	exon	25111765	25111894	1000	+	.	gene_id "MSTRG.66957"; transcript_id "MSTRG.66957.808"; exon_number "37";
chr15	StringTie	exon	25115299	25115656	1000	+	.	gene_id "MSTRG.66957"; transcript_id "MSTRG.66957.808"; exon_number "38";
chr15	StringTie	exon	25117410	25117515	1000	+	.	gene_id "MSTRG.66957"; transcript_id "MSTRG.66957.808"; exon_number "39";
chr15	StringTie	exon	25118271	25118382	1000	+	.	gene_id "MSTRG.66957"; transcript_id "MSTRG.66957.808"; exon_number "40";
chr15	StringTie	exon	25119065	25122454	1000	+	.	gene_id "MSTRG.66957"; transcript_id "MSTRG.66957.808"; exon_number "41";
chr15	StringTie	transcript	25050261	25122509	1000	+	.	gene_id "MSTRG.66957"; transcript_id "MSTRG.66957.809";
chr15	StringTie	exon	25050261	25051236	1000	+	.	gene_id "MSTRG.66957"; transcript_id "MSTRG.66957.809"; exon_number "1";
chr15	StringTie	exon	25053828	25053967	1000	+	.	gene_id "MSTRG.66957"; transcript_id "MSTRG.66957.809"; exon_number "2";
chr15	StringTie	exon	25056483	25056622	1000	+	.	gene_id "MSTRG.66957"; transcript_id "MSTRG.66957.809"; exon_number "3";
chr15	StringTie	exon	25059155	25059294	1000	+	.	gene_id "MSTRG.66957"; transcript_id "MSTRG.66957.809"; exon_number "4";
chr15	StringTie	exon	25059457	25059718	1000	+	.	gene_id "MSTRG.66957"; transcript_id "MSTRG.66957.809"; exon_number "5";
chr15	StringTie	exon	25061306	25061413	1000	+	.	gene_id "MSTRG.66957"; transcript_id "MSTRG.66957.809"; exon_number "6";
chr15	StringTie	exon	25061950	25062088	1000	+	.	gene_id "MSTRG.66957"; transcript_id "MSTRG.66957.809"; exon_number "7";
chr15	StringTie	exon	25064715	25064855	1000	+	.	gene_id "MSTRG.66957"; transcript_id "MSTRG.66957.809"; exon_number "8";
chr15	StringTie	exon	25067409	25067531	1000	+	.	gene_id "MSTRG.66957"; transcript_id "MSTRG.66957.809"; exon_number "9";
chr15	StringTie	exon	25070120	25070259	1000	+	.	gene_id "MSTRG.66957"; transcript_id "MSTRG.66957.809"; exon_number "10";
chr15	StringTie	exon	25072725	25072863	1000	+	.	gene_id "MSTRG.66957"; transcript_id "MSTRG.66957.809"; exon_number "11";
chr15	StringTie	exon	25073892	25074051	1000	+	.	gene_id "MSTRG.66957"; transcript_id "MSTRG.66957.809"; exon_number "12";
chr15	StringTie	exon	25075735	25075866	1000	+	.	gene_id "MSTRG.66957"; transcript_id "MSTRG.66957.809"; exon_number "13";
chr15	StringTie	exon	25076857	25076990	1000	+	.	gene_id "MSTRG.66957"; transcript_id "MSTRG.66957.809"; exon_number "14";
chr15	StringTie	exon	25078862	25078995	1000	+	.	gene_id "MSTRG.66957"; transcript_id "MSTRG.66957.809"; exon_number "15";
chr15	StringTie	exon	25081091	25081224	1000	+	.	gene_id "MSTRG.66957"; transcript_id "MSTRG.66957.809"; exon_number "16";
chr15	StringTie	exon	25082589	25082705	1000	+	.	gene_id "MSTRG.66957"; transcript_id "MSTRG.66957.809"; exon_number "17";
chr15	StringTie	exon	25083396	25083527	1000	+	.	gene_id "MSTRG.66957"; transcript_id "MSTRG.66957.809"; exon_number "18";
chr15	StringTie	exon	25085190	25085322	1000	+	.	gene_id "MSTRG.66957"; transcript_id "MSTRG.66957.809"; exon_number "19";
chr15	StringTie	exon	25087467	25087599	1000	+	.	gene_id "MSTRG.66957"; transcript_id "MSTRG.66957.809"; exon_number "20";
chr15	StringTie	exon	25089614	25090010	1000	+	.	gene_id "MSTRG.66957"; transcript_id "MSTRG.66957.809"; exon_number "21";
chr15	StringTie	exon	25091590	25091719	1000	+	.	gene_id "MSTRG.66957"; transcript_id "MSTRG.66957.809"; exon_number "22";
chr15	StringTie	exon	25093834	25093974	1000	+	.	gene_id "MSTRG.66957"; transcript_id "MSTRG.66957.809"; exon_number "23";
chr15	StringTie	exon	25095627	25095828	1000	+	.	gene_id "MSTRG.66957"; transcript_id "MSTRG.66957.809"; exon_number "24";
chr15	StringTie	exon	25097321	25097439	1000	+	.	gene_id "MSTRG.66957"; transcript_id "MSTRG.66957.809"; exon_number "25";
chr15	StringTie	exon	25098717	25098828	1000	+	.	gene_id "MSTRG.66957"; transcript_id "MSTRG.66957.809"; exon_number "26";
chr15	StringTie	exon	25099145	25099278	1000	+	.	gene_id "MSTRG.66957"; transcript_id "MSTRG.66957.809"; exon_number "27";
chr15	StringTie	exon	25100779	25100890	1000	+	.	gene_id "MSTRG.66957"; transcript_id "MSTRG.66957.809"; exon_number "28";
chr15	StringTie	exon	25103859	25103970	1000	+	.	gene_id "MSTRG.66957"; transcript_id "MSTRG.66957.809"; exon_number "29";
chr15	StringTie	exon	25106164	25106294	1000	+	.	gene_id "MSTRG.66957"; transcript_id "MSTRG.66957.809"; exon_number "30";
chr15	StringTie	exon	25107472	25107588	1000	+	.	gene_id "MSTRG.66957"; transcript_id "MSTRG.66957.809"; exon_number "31";
chr15	StringTie	exon	25107910	25108038	1000	+	.	gene_id "MSTRG.66957"; transcript_id "MSTRG.66957.809"; exon_number "32";
chr15	StringTie	exon	25108998	25109099	1000	+	.	gene_id "MSTRG.66957"; transcript_id "MSTRG.66957.809"; exon_number "33";
chr15	StringTie	exon	25109198	25109403	1000	+	.	gene_id "MSTRG.66957"; transcript_id "MSTRG.66957.809"; exon_number "34";
chr15	StringTie	exon	25109555	25109715	1000	+	.	gene_id "MSTRG.66957"; transcript_id "MSTRG.66957.809"; exon_number "35";
chr15	StringTie	exon	25111765	25111894	1000	+	.	gene_id "MSTRG.66957"; transcript_id "MSTRG.66957.809"; exon_number "36";
chr15	StringTie	exon	25115299	25115656	1000	+	.	gene_id "MSTRG.66957"; transcript_id "MSTRG.66957.809"; exon_number "37";
chr15	StringTie	exon	25117410	25117515	1000	+	.	gene_id "MSTRG.66957"; transcript_id "MSTRG.66957.809"; exon_number "38";
chr15	StringTie	exon	25118271	25118382	1000	+	.	gene_id "MSTRG.66957"; transcript_id "MSTRG.66957.809"; exon_number "39";
chr15	StringTie	exon	25119065	25122509	1000	+	.	gene_id "MSTRG.66957"; transcript_id "MSTRG.66957.809"; exon_number "40";
chr15	StringTie	transcript	24521681	24537520	1000	+	.	gene_id "MSTRG.66957"; transcript_id "MSTRG.66957.81";
chr15	StringTie	exon	24521681	24521830	1000	+	.	gene_id "MSTRG.66957"; transcript_id "MSTRG.66957.81"; exon_number "1";
chr15	StringTie	exon	24533695	24533767	1000	+	.	gene_id "MSTRG.66957"; transcript_id "MSTRG.66957.81"; exon_number "2";
chr15	StringTie	exon	24535697	24535806	1000	+	.	gene_id "MSTRG.66957"; transcript_id "MSTRG.66957.81"; exon_number "3";
chr15	StringTie	exon	24535967	24537520	1000	+	.	gene_id "MSTRG.66957"; transcript_id "MSTRG.66957.81"; exon_number "4";
chr15	StringTie	transcript	25050315	25122361	1000	+	.	gene_id "MSTRG.66957"; transcript_id "MSTRG.66957.810";
chr15	StringTie	exon	25050315	25051236	1000	+	.	gene_id "MSTRG.66957"; transcript_id "MSTRG.66957.810"; exon_number "1";
chr15	StringTie	exon	25053828	25053967	1000	+	.	gene_id "MSTRG.66957"; transcript_id "MSTRG.66957.810"; exon_number "2";
chr15	StringTie	exon	25056483	25056622	1000	+	.	gene_id "MSTRG.66957"; transcript_id "MSTRG.66957.810"; exon_number "3";
chr15	StringTie	exon	25070120	25070259	1000	+	.	gene_id "MSTRG.66957"; transcript_id "MSTRG.66957.810"; exon_number "4";
chr15	StringTie	exon	25072725	25072863	1000	+	.	gene_id "MSTRG.66957"; transcript_id "MSTRG.66957.810"; exon_number "5";
chr15	StringTie	exon	25073892	25074051	1000	+	.	gene_id "MSTRG.66957"; transcript_id "MSTRG.66957.810"; exon_number "6";
chr15	StringTie	exon	25075735	25075866	1000	+	.	gene_id "MSTRG.66957"; transcript_id "MSTRG.66957.810"; exon_number "7";
chr15	StringTie	exon	25076857	25076990	1000	+	.	gene_id "MSTRG.66957"; transcript_id "MSTRG.66957.810"; exon_number "8";
chr15	StringTie	exon	25078862	25078995	1000	+	.	gene_id "MSTRG.66957"; transcript_id "MSTRG.66957.810"; exon_number "9";
chr15	StringTie	exon	25081091	25081224	1000	+	.	gene_id "MSTRG.66957"; transcript_id "MSTRG.66957.810"; exon_number "10";
chr15	StringTie	exon	25082589	25082705	1000	+	.	gene_id "MSTRG.66957"; transcript_id "MSTRG.66957.810"; exon_number "11";
chr15	StringTie	exon	25083396	25083527	1000	+	.	gene_id "MSTRG.66957"; transcript_id "MSTRG.66957.810"; exon_number "12";
chr15	StringTie	exon	25085190	25085322	1000	+	.	gene_id "MSTRG.66957"; transcript_id "MSTRG.66957.810"; exon_number "13";
chr15	StringTie	exon	25087467	25087599	1000	+	.	gene_id "MSTRG.66957"; transcript_id "MSTRG.66957.810"; exon_number "14";
chr15	StringTie	exon	25089614	25089866	1000	+	.	gene_id "MSTRG.66957"; transcript_id "MSTRG.66957.810"; exon_number "15";
chr15	StringTie	exon	25091590	25091719	1000	+	.	gene_id "MSTRG.66957"; transcript_id "MSTRG.66957.810"; exon_number "16";
chr15	StringTie	exon	25093834	25093974	1000	+	.	gene_id "MSTRG.66957"; transcript_id "MSTRG.66957.810"; exon_number "17";
chr15	StringTie	exon	25095627	25095828	1000	+	.	gene_id "MSTRG.66957"; transcript_id "MSTRG.66957.810"; exon_number "18";
chr15	StringTie	exon	25097321	25097439	1000	+	.	gene_id "MSTRG.66957"; transcript_id "MSTRG.66957.810"; exon_number "19";
chr15	StringTie	exon	25098717	25098828	1000	+	.	gene_id "MSTRG.66957"; transcript_id "MSTRG.66957.810"; exon_number "20";
chr15	StringTie	exon	25099145	25099278	1000	+	.	gene_id "MSTRG.66957"; transcript_id "MSTRG.66957.810"; exon_number "21";
chr15	StringTie	exon	25100779	25100890	1000	+	.	gene_id "MSTRG.66957"; transcript_id "MSTRG.66957.810"; exon_number "22";
chr15	StringTie	exon	25103859	25103970	1000	+	.	gene_id "MSTRG.66957"; transcript_id "MSTRG.66957.810"; exon_number "23";
chr15	StringTie	exon	25106164	25106294	1000	+	.	gene_id "MSTRG.66957"; transcript_id "MSTRG.66957.810"; exon_number "24";
chr15	StringTie	exon	25107472	25107588	1000	+	.	gene_id "MSTRG.66957"; transcript_id "MSTRG.66957.810"; exon_number "25";
chr15	StringTie	exon	25107910	25108038	1000	+	.	gene_id "MSTRG.66957"; transcript_id "MSTRG.66957.810"; exon_number "26";
chr15	StringTie	exon	25108998	25109103	1000	+	.	gene_id "MSTRG.66957"; transcript_id "MSTRG.66957.810"; exon_number "27";
chr15	StringTie	exon	25109198	25109403	1000	+	.	gene_id "MSTRG.66957"; transcript_id "MSTRG.66957.810"; exon_number "28";
chr15	StringTie	exon	25109555	25109715	1000	+	.	gene_id "MSTRG.66957"; transcript_id "MSTRG.66957.810"; exon_number "29";
chr15	StringTie	exon	25111765	25111894	1000	+	.	gene_id "MSTRG.66957"; transcript_id "MSTRG.66957.810"; exon_number "30";
chr15	StringTie	exon	25115299	25115656	1000	+	.	gene_id "MSTRG.66957"; transcript_id "MSTRG.66957.810"; exon_number "31";
chr15	StringTie	exon	25117410	25117515	1000	+	.	gene_id "MSTRG.66957"; transcript_id "MSTRG.66957.810"; exon_number "32";
chr15	StringTie	exon	25118268	25118382	1000	+	.	gene_id "MSTRG.66957"; transcript_id "MSTRG.66957.810"; exon_number "33";
chr15	StringTie	exon	25119065	25122361	1000	+	.	gene_id "MSTRG.66957"; transcript_id "MSTRG.66957.810"; exon_number "34";
chr15	StringTie	transcript	25050356	25120443	1000	+	.	gene_id "MSTRG.66957"; transcript_id "MSTRG.66957.811";
chr15	StringTie	exon	25050356	25051236	1000	+	.	gene_id "MSTRG.66957"; transcript_id "MSTRG.66957.811"; exon_number "1";
chr15	StringTie	exon	25053828	25053967	1000	+	.	gene_id "MSTRG.66957"; transcript_id "MSTRG.66957.811"; exon_number "2";
chr15	StringTie	exon	25056483	25056622	1000	+	.	gene_id "MSTRG.66957"; transcript_id "MSTRG.66957.811"; exon_number "3";
chr15	StringTie	exon	25059155	25059294	1000	+	.	gene_id "MSTRG.66957"; transcript_id "MSTRG.66957.811"; exon_number "4";
chr15	StringTie	exon	25059457	25059718	1000	+	.	gene_id "MSTRG.66957"; transcript_id "MSTRG.66957.811"; exon_number "5";
chr15	StringTie	exon	25061950	25062088	1000	+	.	gene_id "MSTRG.66957"; transcript_id "MSTRG.66957.811"; exon_number "6";
chr15	StringTie	exon	25064715	25064855	1000	+	.	gene_id "MSTRG.66957"; transcript_id "MSTRG.66957.811"; exon_number "7";
chr15	StringTie	exon	25070120	25070259	1000	+	.	gene_id "MSTRG.66957"; transcript_id "MSTRG.66957.811"; exon_number "8";
chr15	StringTie	exon	25072725	25072863	1000	+	.	gene_id "MSTRG.66957"; transcript_id "MSTRG.66957.811"; exon_number "9";
chr15	StringTie	exon	25073892	25074051	1000	+	.	gene_id "MSTRG.66957"; transcript_id "MSTRG.66957.811"; exon_number "10";
chr15	StringTie	exon	25075735	25075866	1000	+	.	gene_id "MSTRG.66957"; transcript_id "MSTRG.66957.811"; exon_number "11";
chr15	StringTie	exon	25076857	25076990	1000	+	.	gene_id "MSTRG.66957"; transcript_id "MSTRG.66957.811"; exon_number "12";
chr15	StringTie	exon	25078862	25078995	1000	+	.	gene_id "MSTRG.66957"; transcript_id "MSTRG.66957.811"; exon_number "13";
chr15	StringTie	exon	25081091	25081224	1000	+	.	gene_id "MSTRG.66957"; transcript_id "MSTRG.66957.811"; exon_number "14";
chr15	StringTie	exon	25082589	25082705	1000	+	.	gene_id "MSTRG.66957"; transcript_id "MSTRG.66957.811"; exon_number "15";
chr15	StringTie	exon	25083367	25083527	1000	+	.	gene_id "MSTRG.66957"; transcript_id "MSTRG.66957.811"; exon_number "16";
chr15	StringTie	exon	25085190	25085322	1000	+	.	gene_id "MSTRG.66957"; transcript_id "MSTRG.66957.811"; exon_number "17";
chr15	StringTie	exon	25087467	25087599	1000	+	.	gene_id "MSTRG.66957"; transcript_id "MSTRG.66957.811"; exon_number "18";
chr15	StringTie	exon	25089614	25089866	1000	+	.	gene_id "MSTRG.66957"; transcript_id "MSTRG.66957.811"; exon_number "19";
chr15	StringTie	exon	25091590	25091719	1000	+	.	gene_id "MSTRG.66957"; transcript_id "MSTRG.66957.811"; exon_number "20";
chr15	StringTie	exon	25093834	25093974	1000	+	.	gene_id "MSTRG.66957"; transcript_id "MSTRG.66957.811"; exon_number "21";
chr15	StringTie	exon	25095660	25095728	1000	+	.	gene_id "MSTRG.66957"; transcript_id "MSTRG.66957.811"; exon_number "22";
chr15	StringTie	exon	25097321	25097439	1000	+	.	gene_id "MSTRG.66957"; transcript_id "MSTRG.66957.811"; exon_number "23";
chr15	StringTie	exon	25098717	25098828	1000	+	.	gene_id "MSTRG.66957"; transcript_id "MSTRG.66957.811"; exon_number "24";
chr15	StringTie	exon	25099145	25099278	1000	+	.	gene_id "MSTRG.66957"; transcript_id "MSTRG.66957.811"; exon_number "25";
chr15	StringTie	exon	25100779	25100890	1000	+	.	gene_id "MSTRG.66957"; transcript_id "MSTRG.66957.811"; exon_number "26";
chr15	StringTie	exon	25101823	25101931	1000	+	.	gene_id "MSTRG.66957"; transcript_id "MSTRG.66957.811"; exon_number "27";
chr15	StringTie	exon	25103859	25103970	1000	+	.	gene_id "MSTRG.66957"; transcript_id "MSTRG.66957.811"; exon_number "28";
chr15	StringTie	exon	25106164	25106294	1000	+	.	gene_id "MSTRG.66957"; transcript_id "MSTRG.66957.811"; exon_number "29";
chr15	StringTie	exon	25107472	25107588	1000	+	.	gene_id "MSTRG.66957"; transcript_id "MSTRG.66957.811"; exon_number "30";
chr15	StringTie	exon	25107910	25108038	1000	+	.	gene_id "MSTRG.66957"; transcript_id "MSTRG.66957.811"; exon_number "31";
chr15	StringTie	exon	25108998	25109099	1000	+	.	gene_id "MSTRG.66957"; transcript_id "MSTRG.66957.811"; exon_number "32";
chr15	StringTie	exon	25109198	25109403	1000	+	.	gene_id "MSTRG.66957"; transcript_id "MSTRG.66957.811"; exon_number "33";
chr15	StringTie	exon	25109555	25109715	1000	+	.	gene_id "MSTRG.66957"; transcript_id "MSTRG.66957.811"; exon_number "34";
chr15	StringTie	exon	25111765	25111894	1000	+	.	gene_id "MSTRG.66957"; transcript_id "MSTRG.66957.811"; exon_number "35";
chr15	StringTie	exon	25115299	25115656	1000	+	.	gene_id "MSTRG.66957"; transcript_id "MSTRG.66957.811"; exon_number "36";
chr15	StringTie	exon	25117410	25117515	1000	+	.	gene_id "MSTRG.66957"; transcript_id "MSTRG.66957.811"; exon_number "37";
chr15	StringTie	exon	25118271	25118382	1000	+	.	gene_id "MSTRG.66957"; transcript_id "MSTRG.66957.811"; exon_number "38";
chr15	StringTie	exon	25119065	25120443	1000	+	.	gene_id "MSTRG.66957"; transcript_id "MSTRG.66957.811"; exon_number "39";
chr15	StringTie	transcript	25050418	25122419	1000	+	.	gene_id "MSTRG.66957"; transcript_id "MSTRG.66957.812";
chr15	StringTie	exon	25050418	25051236	1000	+	.	gene_id "MSTRG.66957"; transcript_id "MSTRG.66957.812"; exon_number "1";
chr15	StringTie	exon	25053828	25053967	1000	+	.	gene_id "MSTRG.66957"; transcript_id "MSTRG.66957.812"; exon_number "2";
chr15	StringTie	exon	25056483	25056622	1000	+	.	gene_id "MSTRG.66957"; transcript_id "MSTRG.66957.812"; exon_number "3";
chr15	StringTie	exon	25059155	25059294	1000	+	.	gene_id "MSTRG.66957"; transcript_id "MSTRG.66957.812"; exon_number "4";
chr15	StringTie	exon	25059457	25059718	1000	+	.	gene_id "MSTRG.66957"; transcript_id "MSTRG.66957.812"; exon_number "5";
chr15	StringTie	exon	25061306	25061413	1000	+	.	gene_id "MSTRG.66957"; transcript_id "MSTRG.66957.812"; exon_number "6";
chr15	StringTie	exon	25061950	25062088	1000	+	.	gene_id "MSTRG.66957"; transcript_id "MSTRG.66957.812"; exon_number "7";
chr15	StringTie	exon	25064715	25064855	1000	+	.	gene_id "MSTRG.66957"; transcript_id "MSTRG.66957.812"; exon_number "8";
chr15	StringTie	exon	25067409	25067531	1000	+	.	gene_id "MSTRG.66957"; transcript_id "MSTRG.66957.812"; exon_number "9";
chr15	StringTie	exon	25070120	25070259	1000	+	.	gene_id "MSTRG.66957"; transcript_id "MSTRG.66957.812"; exon_number "10";
chr15	StringTie	exon	25072725	25072863	1000	+	.	gene_id "MSTRG.66957"; transcript_id "MSTRG.66957.812"; exon_number "11";
chr15	StringTie	exon	25073892	25074051	1000	+	.	gene_id "MSTRG.66957"; transcript_id "MSTRG.66957.812"; exon_number "12";
chr15	StringTie	exon	25075735	25075866	1000	+	.	gene_id "MSTRG.66957"; transcript_id "MSTRG.66957.812"; exon_number "13";
chr15	StringTie	exon	25076857	25076990	1000	+	.	gene_id "MSTRG.66957"; transcript_id "MSTRG.66957.812"; exon_number "14";
chr15	StringTie	exon	25078862	25078995	1000	+	.	gene_id "MSTRG.66957"; transcript_id "MSTRG.66957.812"; exon_number "15";
chr15	StringTie	exon	25081091	25081224	1000	+	.	gene_id "MSTRG.66957"; transcript_id "MSTRG.66957.812"; exon_number "16";
chr15	StringTie	exon	25082589	25082705	1000	+	.	gene_id "MSTRG.66957"; transcript_id "MSTRG.66957.812"; exon_number "17";
chr15	StringTie	exon	25083367	25083527	1000	+	.	gene_id "MSTRG.66957"; transcript_id "MSTRG.66957.812"; exon_number "18";
chr15	StringTie	exon	25085190	25085322	1000	+	.	gene_id "MSTRG.66957"; transcript_id "MSTRG.66957.812"; exon_number "19";
chr15	StringTie	exon	25087467	25087599	1000	+	.	gene_id "MSTRG.66957"; transcript_id "MSTRG.66957.812"; exon_number "20";
chr15	StringTie	exon	25089614	25089866	1000	+	.	gene_id "MSTRG.66957"; transcript_id "MSTRG.66957.812"; exon_number "21";
chr15	StringTie	exon	25091590	25091719	1000	+	.	gene_id "MSTRG.66957"; transcript_id "MSTRG.66957.812"; exon_number "22";
chr15	StringTie	exon	25093834	25093974	1000	+	.	gene_id "MSTRG.66957"; transcript_id "MSTRG.66957.812"; exon_number "23";
chr15	StringTie	exon	25095660	25095828	1000	+	.	gene_id "MSTRG.66957"; transcript_id "MSTRG.66957.812"; exon_number "24";
chr15	StringTie	exon	25097321	25097439	1000	+	.	gene_id "MSTRG.66957"; transcript_id "MSTRG.66957.812"; exon_number "25";
chr15	StringTie	exon	25098717	25098828	1000	+	.	gene_id "MSTRG.66957"; transcript_id "MSTRG.66957.812"; exon_number "26";
chr15	StringTie	exon	25099145	25099278	1000	+	.	gene_id "MSTRG.66957"; transcript_id "MSTRG.66957.812"; exon_number "27";
chr15	StringTie	exon	25100779	25100890	1000	+	.	gene_id "MSTRG.66957"; transcript_id "MSTRG.66957.812"; exon_number "28";
chr15	StringTie	exon	25103859	25103970	1000	+	.	gene_id "MSTRG.66957"; transcript_id "MSTRG.66957.812"; exon_number "29";
chr15	StringTie	exon	25106164	25106294	1000	+	.	gene_id "MSTRG.66957"; transcript_id "MSTRG.66957.812"; exon_number "30";
chr15	StringTie	exon	25107472	25107588	1000	+	.	gene_id "MSTRG.66957"; transcript_id "MSTRG.66957.812"; exon_number "31";
chr15	StringTie	exon	25107910	25108038	1000	+	.	gene_id "MSTRG.66957"; transcript_id "MSTRG.66957.812"; exon_number "32";
chr15	StringTie	exon	25108998	25109103	1000	+	.	gene_id "MSTRG.66957"; transcript_id "MSTRG.66957.812"; exon_number "33";
chr15	StringTie	exon	25109198	25109403	1000	+	.	gene_id "MSTRG.66957"; transcript_id "MSTRG.66957.812"; exon_number "34";
chr15	StringTie	exon	25109555	25109715	1000	+	.	gene_id "MSTRG.66957"; transcript_id "MSTRG.66957.812"; exon_number "35";
chr15	StringTie	exon	25111765	25111894	1000	+	.	gene_id "MSTRG.66957"; transcript_id "MSTRG.66957.812"; exon_number "36";
chr15	StringTie	exon	25115299	25115656	1000	+	.	gene_id "MSTRG.66957"; transcript_id "MSTRG.66957.812"; exon_number "37";
chr15	StringTie	exon	25117410	25117515	1000	+	.	gene_id "MSTRG.66957"; transcript_id "MSTRG.66957.812"; exon_number "38";
chr15	StringTie	exon	25118268	25118382	1000	+	.	gene_id "MSTRG.66957"; transcript_id "MSTRG.66957.812"; exon_number "39";
chr15	StringTie	exon	25119065	25122419	1000	+	.	gene_id "MSTRG.66957"; transcript_id "MSTRG.66957.812"; exon_number "40";
chr15	StringTie	transcript	25050420	25120440	1000	+	.	gene_id "MSTRG.66957"; transcript_id "MSTRG.66957.813";
chr15	StringTie	exon	25050420	25051236	1000	+	.	gene_id "MSTRG.66957"; transcript_id "MSTRG.66957.813"; exon_number "1";
chr15	StringTie	exon	25053828	25053967	1000	+	.	gene_id "MSTRG.66957"; transcript_id "MSTRG.66957.813"; exon_number "2";
chr15	StringTie	exon	25056483	25056622	1000	+	.	gene_id "MSTRG.66957"; transcript_id "MSTRG.66957.813"; exon_number "3";
chr15	StringTie	exon	25059155	25059294	1000	+	.	gene_id "MSTRG.66957"; transcript_id "MSTRG.66957.813"; exon_number "4";
chr15	StringTie	exon	25059457	25059718	1000	+	.	gene_id "MSTRG.66957"; transcript_id "MSTRG.66957.813"; exon_number "5";
chr15	StringTie	exon	25061306	25061413	1000	+	.	gene_id "MSTRG.66957"; transcript_id "MSTRG.66957.813"; exon_number "6";
chr15	StringTie	exon	25070120	25070259	1000	+	.	gene_id "MSTRG.66957"; transcript_id "MSTRG.66957.813"; exon_number "7";
chr15	StringTie	exon	25072725	25072863	1000	+	.	gene_id "MSTRG.66957"; transcript_id "MSTRG.66957.813"; exon_number "8";
chr15	StringTie	exon	25073892	25074051	1000	+	.	gene_id "MSTRG.66957"; transcript_id "MSTRG.66957.813"; exon_number "9";
chr15	StringTie	exon	25075735	25075866	1000	+	.	gene_id "MSTRG.66957"; transcript_id "MSTRG.66957.813"; exon_number "10";
chr15	StringTie	exon	25076857	25076990	1000	+	.	gene_id "MSTRG.66957"; transcript_id "MSTRG.66957.813"; exon_number "11";
chr15	StringTie	exon	25078862	25078995	1000	+	.	gene_id "MSTRG.66957"; transcript_id "MSTRG.66957.813"; exon_number "12";
chr15	StringTie	exon	25081091	25081224	1000	+	.	gene_id "MSTRG.66957"; transcript_id "MSTRG.66957.813"; exon_number "13";
chr15	StringTie	exon	25082589	25082705	1000	+	.	gene_id "MSTRG.66957"; transcript_id "MSTRG.66957.813"; exon_number "14";
chr15	StringTie	exon	25083396	25083527	1000	+	.	gene_id "MSTRG.66957"; transcript_id "MSTRG.66957.813"; exon_number "15";
chr15	StringTie	exon	25085190	25085322	1000	+	.	gene_id "MSTRG.66957"; transcript_id "MSTRG.66957.813"; exon_number "16";
chr15	StringTie	exon	25087467	25088741	1000	+	.	gene_id "MSTRG.66957"; transcript_id "MSTRG.66957.813"; exon_number "17";
chr15	StringTie	exon	25089614	25089866	1000	+	.	gene_id "MSTRG.66957"; transcript_id "MSTRG.66957.813"; exon_number "18";
chr15	StringTie	exon	25091590	25091719	1000	+	.	gene_id "MSTRG.66957"; transcript_id "MSTRG.66957.813"; exon_number "19";
chr15	StringTie	exon	25093834	25093974	1000	+	.	gene_id "MSTRG.66957"; transcript_id "MSTRG.66957.813"; exon_number "20";
chr15	StringTie	exon	25095627	25095828	1000	+	.	gene_id "MSTRG.66957"; transcript_id "MSTRG.66957.813"; exon_number "21";
chr15	StringTie	exon	25097321	25097439	1000	+	.	gene_id "MSTRG.66957"; transcript_id "MSTRG.66957.813"; exon_number "22";
chr15	StringTie	exon	25098717	25098828	1000	+	.	gene_id "MSTRG.66957"; transcript_id "MSTRG.66957.813"; exon_number "23";
chr15	StringTie	exon	25099145	25099278	1000	+	.	gene_id "MSTRG.66957"; transcript_id "MSTRG.66957.813"; exon_number "24";
chr15	StringTie	exon	25100779	25100890	1000	+	.	gene_id "MSTRG.66957"; transcript_id "MSTRG.66957.813"; exon_number "25";
chr15	StringTie	exon	25103859	25103970	1000	+	.	gene_id "MSTRG.66957"; transcript_id "MSTRG.66957.813"; exon_number "26";
chr15	StringTie	exon	25106164	25106294	1000	+	.	gene_id "MSTRG.66957"; transcript_id "MSTRG.66957.813"; exon_number "27";
chr15	StringTie	exon	25107472	25107588	1000	+	.	gene_id "MSTRG.66957"; transcript_id "MSTRG.66957.813"; exon_number "28";
chr15	StringTie	exon	25107910	25108038	1000	+	.	gene_id "MSTRG.66957"; transcript_id "MSTRG.66957.813"; exon_number "29";
chr15	StringTie	exon	25108998	25109103	1000	+	.	gene_id "MSTRG.66957"; transcript_id "MSTRG.66957.813"; exon_number "30";
chr15	StringTie	exon	25109198	25109403	1000	+	.	gene_id "MSTRG.66957"; transcript_id "MSTRG.66957.813"; exon_number "31";
chr15	StringTie	exon	25109555	25109715	1000	+	.	gene_id "MSTRG.66957"; transcript_id "MSTRG.66957.813"; exon_number "32";
chr15	StringTie	exon	25111765	25111894	1000	+	.	gene_id "MSTRG.66957"; transcript_id "MSTRG.66957.813"; exon_number "33";
chr15	StringTie	exon	25115299	25115656	1000	+	.	gene_id "MSTRG.66957"; transcript_id "MSTRG.66957.813"; exon_number "34";
chr15	StringTie	exon	25117410	25117515	1000	+	.	gene_id "MSTRG.66957"; transcript_id "MSTRG.66957.813"; exon_number "35";
chr15	StringTie	exon	25118268	25118382	1000	+	.	gene_id "MSTRG.66957"; transcript_id "MSTRG.66957.813"; exon_number "36";
chr15	StringTie	exon	25119065	25120440	1000	+	.	gene_id "MSTRG.66957"; transcript_id "MSTRG.66957.813"; exon_number "37";
chr15	StringTie	transcript	25050500	25122715	1000	+	.	gene_id "MSTRG.66957"; transcript_id "MSTRG.66957.814";
chr15	StringTie	exon	25050500	25051236	1000	+	.	gene_id "MSTRG.66957"; transcript_id "MSTRG.66957.814"; exon_number "1";
chr15	StringTie	exon	25053828	25053967	1000	+	.	gene_id "MSTRG.66957"; transcript_id "MSTRG.66957.814"; exon_number "2";
chr15	StringTie	exon	25054970	25055230	1000	+	.	gene_id "MSTRG.66957"; transcript_id "MSTRG.66957.814"; exon_number "3";
chr15	StringTie	exon	25056483	25056622	1000	+	.	gene_id "MSTRG.66957"; transcript_id "MSTRG.66957.814"; exon_number "4";
chr15	StringTie	exon	25059155	25059294	1000	+	.	gene_id "MSTRG.66957"; transcript_id "MSTRG.66957.814"; exon_number "5";
chr15	StringTie	exon	25059457	25059718	1000	+	.	gene_id "MSTRG.66957"; transcript_id "MSTRG.66957.814"; exon_number "6";
chr15	StringTie	exon	25061306	25061413	1000	+	.	gene_id "MSTRG.66957"; transcript_id "MSTRG.66957.814"; exon_number "7";
chr15	StringTie	exon	25061950	25062088	1000	+	.	gene_id "MSTRG.66957"; transcript_id "MSTRG.66957.814"; exon_number "8";
chr15	StringTie	exon	25064715	25064855	1000	+	.	gene_id "MSTRG.66957"; transcript_id "MSTRG.66957.814"; exon_number "9";
chr15	StringTie	exon	25070120	25070259	1000	+	.	gene_id "MSTRG.66957"; transcript_id "MSTRG.66957.814"; exon_number "10";
chr15	StringTie	exon	25072725	25072863	1000	+	.	gene_id "MSTRG.66957"; transcript_id "MSTRG.66957.814"; exon_number "11";
chr15	StringTie	exon	25073892	25074051	1000	+	.	gene_id "MSTRG.66957"; transcript_id "MSTRG.66957.814"; exon_number "12";
chr15	StringTie	exon	25075735	25075866	1000	+	.	gene_id "MSTRG.66957"; transcript_id "MSTRG.66957.814"; exon_number "13";
chr15	StringTie	exon	25076857	25076990	1000	+	.	gene_id "MSTRG.66957"; transcript_id "MSTRG.66957.814"; exon_number "14";
chr15	StringTie	exon	25078862	25078995	1000	+	.	gene_id "MSTRG.66957"; transcript_id "MSTRG.66957.814"; exon_number "15";
chr15	StringTie	exon	25081091	25081537	1000	+	.	gene_id "MSTRG.66957"; transcript_id "MSTRG.66957.814"; exon_number "16";
chr15	StringTie	exon	25082589	25082705	1000	+	.	gene_id "MSTRG.66957"; transcript_id "MSTRG.66957.814"; exon_number "17";
chr15	StringTie	exon	25083396	25083527	1000	+	.	gene_id "MSTRG.66957"; transcript_id "MSTRG.66957.814"; exon_number "18";
chr15	StringTie	exon	25085190	25085322	1000	+	.	gene_id "MSTRG.66957"; transcript_id "MSTRG.66957.814"; exon_number "19";
chr15	StringTie	exon	25086331	25086464	1000	+	.	gene_id "MSTRG.66957"; transcript_id "MSTRG.66957.814"; exon_number "20";
chr15	StringTie	exon	25087467	25087599	1000	+	.	gene_id "MSTRG.66957"; transcript_id "MSTRG.66957.814"; exon_number "21";
chr15	StringTie	exon	25089614	25090010	1000	+	.	gene_id "MSTRG.66957"; transcript_id "MSTRG.66957.814"; exon_number "22";
chr15	StringTie	exon	25091590	25091719	1000	+	.	gene_id "MSTRG.66957"; transcript_id "MSTRG.66957.814"; exon_number "23";
chr15	StringTie	exon	25093834	25093974	1000	+	.	gene_id "MSTRG.66957"; transcript_id "MSTRG.66957.814"; exon_number "24";
chr15	StringTie	exon	25095627	25095828	1000	+	.	gene_id "MSTRG.66957"; transcript_id "MSTRG.66957.814"; exon_number "25";
chr15	StringTie	exon	25097321	25097439	1000	+	.	gene_id "MSTRG.66957"; transcript_id "MSTRG.66957.814"; exon_number "26";
chr15	StringTie	exon	25098717	25098828	1000	+	.	gene_id "MSTRG.66957"; transcript_id "MSTRG.66957.814"; exon_number "27";
chr15	StringTie	exon	25099145	25099278	1000	+	.	gene_id "MSTRG.66957"; transcript_id "MSTRG.66957.814"; exon_number "28";
chr15	StringTie	exon	25100779	25100890	1000	+	.	gene_id "MSTRG.66957"; transcript_id "MSTRG.66957.814"; exon_number "29";
chr15	StringTie	exon	25103859	25103970	1000	+	.	gene_id "MSTRG.66957"; transcript_id "MSTRG.66957.814"; exon_number "30";
chr15	StringTie	exon	25106164	25106294	1000	+	.	gene_id "MSTRG.66957"; transcript_id "MSTRG.66957.814"; exon_number "31";
chr15	StringTie	exon	25107472	25107588	1000	+	.	gene_id "MSTRG.66957"; transcript_id "MSTRG.66957.814"; exon_number "32";
chr15	StringTie	exon	25107910	25108038	1000	+	.	gene_id "MSTRG.66957"; transcript_id "MSTRG.66957.814"; exon_number "33";
chr15	StringTie	exon	25108998	25109103	1000	+	.	gene_id "MSTRG.66957"; transcript_id "MSTRG.66957.814"; exon_number "34";
chr15	StringTie	exon	25109198	25109403	1000	+	.	gene_id "MSTRG.66957"; transcript_id "MSTRG.66957.814"; exon_number "35";
chr15	StringTie	exon	25109555	25109715	1000	+	.	gene_id "MSTRG.66957"; transcript_id "MSTRG.66957.814"; exon_number "36";
chr15	StringTie	exon	25111765	25111894	1000	+	.	gene_id "MSTRG.66957"; transcript_id "MSTRG.66957.814"; exon_number "37";
chr15	StringTie	exon	25115299	25115656	1000	+	.	gene_id "MSTRG.66957"; transcript_id "MSTRG.66957.814"; exon_number "38";
chr15	StringTie	exon	25117410	25117515	1000	+	.	gene_id "MSTRG.66957"; transcript_id "MSTRG.66957.814"; exon_number "39";
chr15	StringTie	exon	25118268	25118382	1000	+	.	gene_id "MSTRG.66957"; transcript_id "MSTRG.66957.814"; exon_number "40";
chr15	StringTie	exon	25119065	25122715	1000	+	.	gene_id "MSTRG.66957"; transcript_id "MSTRG.66957.814"; exon_number "41";
chr15	StringTie	transcript	25050573	25122472	1000	+	.	gene_id "MSTRG.66957"; transcript_id "MSTRG.66957.815";
chr15	StringTie	exon	25050573	25051236	1000	+	.	gene_id "MSTRG.66957"; transcript_id "MSTRG.66957.815"; exon_number "1";
chr15	StringTie	exon	25053828	25053967	1000	+	.	gene_id "MSTRG.66957"; transcript_id "MSTRG.66957.815"; exon_number "2";
chr15	StringTie	exon	25056483	25056622	1000	+	.	gene_id "MSTRG.66957"; transcript_id "MSTRG.66957.815"; exon_number "3";
chr15	StringTie	exon	25059155	25059294	1000	+	.	gene_id "MSTRG.66957"; transcript_id "MSTRG.66957.815"; exon_number "4";
chr15	StringTie	exon	25059457	25059718	1000	+	.	gene_id "MSTRG.66957"; transcript_id "MSTRG.66957.815"; exon_number "5";
chr15	StringTie	exon	25061950	25062088	1000	+	.	gene_id "MSTRG.66957"; transcript_id "MSTRG.66957.815"; exon_number "6";
chr15	StringTie	exon	25064715	25064855	1000	+	.	gene_id "MSTRG.66957"; transcript_id "MSTRG.66957.815"; exon_number "7";
chr15	StringTie	exon	25070120	25070259	1000	+	.	gene_id "MSTRG.66957"; transcript_id "MSTRG.66957.815"; exon_number "8";
chr15	StringTie	exon	25072725	25072863	1000	+	.	gene_id "MSTRG.66957"; transcript_id "MSTRG.66957.815"; exon_number "9";
chr15	StringTie	exon	25073892	25074051	1000	+	.	gene_id "MSTRG.66957"; transcript_id "MSTRG.66957.815"; exon_number "10";
chr15	StringTie	exon	25075735	25075866	1000	+	.	gene_id "MSTRG.66957"; transcript_id "MSTRG.66957.815"; exon_number "11";
chr15	StringTie	exon	25076857	25076990	1000	+	.	gene_id "MSTRG.66957"; transcript_id "MSTRG.66957.815"; exon_number "12";
chr15	StringTie	exon	25078862	25078995	1000	+	.	gene_id "MSTRG.66957"; transcript_id "MSTRG.66957.815"; exon_number "13";
chr15	StringTie	exon	25081091	25081224	1000	+	.	gene_id "MSTRG.66957"; transcript_id "MSTRG.66957.815"; exon_number "14";
chr15	StringTie	exon	25082589	25082705	1000	+	.	gene_id "MSTRG.66957"; transcript_id "MSTRG.66957.815"; exon_number "15";
chr15	StringTie	exon	25083396	25083527	1000	+	.	gene_id "MSTRG.66957"; transcript_id "MSTRG.66957.815"; exon_number "16";
chr15	StringTie	exon	25085190	25085322	1000	+	.	gene_id "MSTRG.66957"; transcript_id "MSTRG.66957.815"; exon_number "17";
chr15	StringTie	exon	25087467	25087599	1000	+	.	gene_id "MSTRG.66957"; transcript_id "MSTRG.66957.815"; exon_number "18";
chr15	StringTie	exon	25089614	25089866	1000	+	.	gene_id "MSTRG.66957"; transcript_id "MSTRG.66957.815"; exon_number "19";
chr15	StringTie	exon	25091590	25091719	1000	+	.	gene_id "MSTRG.66957"; transcript_id "MSTRG.66957.815"; exon_number "20";
chr15	StringTie	exon	25093834	25093974	1000	+	.	gene_id "MSTRG.66957"; transcript_id "MSTRG.66957.815"; exon_number "21";
chr15	StringTie	exon	25095627	25095828	1000	+	.	gene_id "MSTRG.66957"; transcript_id "MSTRG.66957.815"; exon_number "22";
chr15	StringTie	exon	25097321	25097439	1000	+	.	gene_id "MSTRG.66957"; transcript_id "MSTRG.66957.815"; exon_number "23";
chr15	StringTie	exon	25098717	25098828	1000	+	.	gene_id "MSTRG.66957"; transcript_id "MSTRG.66957.815"; exon_number "24";
chr15	StringTie	exon	25099145	25099278	1000	+	.	gene_id "MSTRG.66957"; transcript_id "MSTRG.66957.815"; exon_number "25";
chr15	StringTie	exon	25103859	25103970	1000	+	.	gene_id "MSTRG.66957"; transcript_id "MSTRG.66957.815"; exon_number "26";
chr15	StringTie	exon	25106164	25106294	1000	+	.	gene_id "MSTRG.66957"; transcript_id "MSTRG.66957.815"; exon_number "27";
chr15	StringTie	exon	25107472	25107588	1000	+	.	gene_id "MSTRG.66957"; transcript_id "MSTRG.66957.815"; exon_number "28";
chr15	StringTie	exon	25107910	25108038	1000	+	.	gene_id "MSTRG.66957"; transcript_id "MSTRG.66957.815"; exon_number "29";
chr15	StringTie	exon	25108998	25109103	1000	+	.	gene_id "MSTRG.66957"; transcript_id "MSTRG.66957.815"; exon_number "30";
chr15	StringTie	exon	25109198	25109403	1000	+	.	gene_id "MSTRG.66957"; transcript_id "MSTRG.66957.815"; exon_number "31";
chr15	StringTie	exon	25109555	25109715	1000	+	.	gene_id "MSTRG.66957"; transcript_id "MSTRG.66957.815"; exon_number "32";
chr15	StringTie	exon	25111765	25111894	1000	+	.	gene_id "MSTRG.66957"; transcript_id "MSTRG.66957.815"; exon_number "33";
chr15	StringTie	exon	25115299	25115656	1000	+	.	gene_id "MSTRG.66957"; transcript_id "MSTRG.66957.815"; exon_number "34";
chr15	StringTie	exon	25117410	25117515	1000	+	.	gene_id "MSTRG.66957"; transcript_id "MSTRG.66957.815"; exon_number "35";
chr15	StringTie	exon	25118271	25118382	1000	+	.	gene_id "MSTRG.66957"; transcript_id "MSTRG.66957.815"; exon_number "36";
chr15	StringTie	exon	25119065	25122472	1000	+	.	gene_id "MSTRG.66957"; transcript_id "MSTRG.66957.815"; exon_number "37";
chr15	StringTie	transcript	25050643	25122376	1000	+	.	gene_id "MSTRG.66957"; transcript_id "MSTRG.66957.817";
chr15	StringTie	exon	25050643	25051236	1000	+	.	gene_id "MSTRG.66957"; transcript_id "MSTRG.66957.817"; exon_number "1";
chr15	StringTie	exon	25053266	25053363	1000	+	.	gene_id "MSTRG.66957"; transcript_id "MSTRG.66957.817"; exon_number "2";
chr15	StringTie	exon	25053828	25053967	1000	+	.	gene_id "MSTRG.66957"; transcript_id "MSTRG.66957.817"; exon_number "3";
chr15	StringTie	exon	25055074	25055230	1000	+	.	gene_id "MSTRG.66957"; transcript_id "MSTRG.66957.817"; exon_number "4";
chr15	StringTie	exon	25056483	25056622	1000	+	.	gene_id "MSTRG.66957"; transcript_id "MSTRG.66957.817"; exon_number "5";
chr15	StringTie	exon	25059155	25059294	1000	+	.	gene_id "MSTRG.66957"; transcript_id "MSTRG.66957.817"; exon_number "6";
chr15	StringTie	exon	25059457	25059718	1000	+	.	gene_id "MSTRG.66957"; transcript_id "MSTRG.66957.817"; exon_number "7";
chr15	StringTie	exon	25061306	25061413	1000	+	.	gene_id "MSTRG.66957"; transcript_id "MSTRG.66957.817"; exon_number "8";
chr15	StringTie	exon	25061950	25062088	1000	+	.	gene_id "MSTRG.66957"; transcript_id "MSTRG.66957.817"; exon_number "9";
chr15	StringTie	exon	25064715	25064855	1000	+	.	gene_id "MSTRG.66957"; transcript_id "MSTRG.66957.817"; exon_number "10";
chr15	StringTie	exon	25067409	25067531	1000	+	.	gene_id "MSTRG.66957"; transcript_id "MSTRG.66957.817"; exon_number "11";
chr15	StringTie	exon	25070120	25070259	1000	+	.	gene_id "MSTRG.66957"; transcript_id "MSTRG.66957.817"; exon_number "12";
chr15	StringTie	exon	25072725	25072863	1000	+	.	gene_id "MSTRG.66957"; transcript_id "MSTRG.66957.817"; exon_number "13";
chr15	StringTie	exon	25073892	25074051	1000	+	.	gene_id "MSTRG.66957"; transcript_id "MSTRG.66957.817"; exon_number "14";
chr15	StringTie	exon	25075735	25075866	1000	+	.	gene_id "MSTRG.66957"; transcript_id "MSTRG.66957.817"; exon_number "15";
chr15	StringTie	exon	25076857	25076990	1000	+	.	gene_id "MSTRG.66957"; transcript_id "MSTRG.66957.817"; exon_number "16";
chr15	StringTie	exon	25078862	25078995	1000	+	.	gene_id "MSTRG.66957"; transcript_id "MSTRG.66957.817"; exon_number "17";
chr15	StringTie	exon	25079826	25080079	1000	+	.	gene_id "MSTRG.66957"; transcript_id "MSTRG.66957.817"; exon_number "18";
chr15	StringTie	exon	25081091	25081224	1000	+	.	gene_id "MSTRG.66957"; transcript_id "MSTRG.66957.817"; exon_number "19";
chr15	StringTie	exon	25082589	25082705	1000	+	.	gene_id "MSTRG.66957"; transcript_id "MSTRG.66957.817"; exon_number "20";
chr15	StringTie	exon	25083396	25083527	1000	+	.	gene_id "MSTRG.66957"; transcript_id "MSTRG.66957.817"; exon_number "21";
chr15	StringTie	exon	25085190	25085322	1000	+	.	gene_id "MSTRG.66957"; transcript_id "MSTRG.66957.817"; exon_number "22";
chr15	StringTie	exon	25087467	25087599	1000	+	.	gene_id "MSTRG.66957"; transcript_id "MSTRG.66957.817"; exon_number "23";
chr15	StringTie	exon	25089614	25089866	1000	+	.	gene_id "MSTRG.66957"; transcript_id "MSTRG.66957.817"; exon_number "24";
chr15	StringTie	exon	25091590	25091719	1000	+	.	gene_id "MSTRG.66957"; transcript_id "MSTRG.66957.817"; exon_number "25";
chr15	StringTie	exon	25093834	25093974	1000	+	.	gene_id "MSTRG.66957"; transcript_id "MSTRG.66957.817"; exon_number "26";
chr15	StringTie	exon	25095627	25095828	1000	+	.	gene_id "MSTRG.66957"; transcript_id "MSTRG.66957.817"; exon_number "27";
chr15	StringTie	exon	25097321	25097439	1000	+	.	gene_id "MSTRG.66957"; transcript_id "MSTRG.66957.817"; exon_number "28";
chr15	StringTie	exon	25098717	25098828	1000	+	.	gene_id "MSTRG.66957"; transcript_id "MSTRG.66957.817"; exon_number "29";
chr15	StringTie	exon	25099145	25099278	1000	+	.	gene_id "MSTRG.66957"; transcript_id "MSTRG.66957.817"; exon_number "30";
chr15	StringTie	exon	25100779	25100890	1000	+	.	gene_id "MSTRG.66957"; transcript_id "MSTRG.66957.817"; exon_number "31";
chr15	StringTie	exon	25103859	25103970	1000	+	.	gene_id "MSTRG.66957"; transcript_id "MSTRG.66957.817"; exon_number "32";
chr15	StringTie	exon	25106164	25106294	1000	+	.	gene_id "MSTRG.66957"; transcript_id "MSTRG.66957.817"; exon_number "33";
chr15	StringTie	exon	25107472	25107588	1000	+	.	gene_id "MSTRG.66957"; transcript_id "MSTRG.66957.817"; exon_number "34";
chr15	StringTie	exon	25107910	25108038	1000	+	.	gene_id "MSTRG.66957"; transcript_id "MSTRG.66957.817"; exon_number "35";
chr15	StringTie	exon	25108998	25109103	1000	+	.	gene_id "MSTRG.66957"; transcript_id "MSTRG.66957.817"; exon_number "36";
chr15	StringTie	exon	25109198	25109403	1000	+	.	gene_id "MSTRG.66957"; transcript_id "MSTRG.66957.817"; exon_number "37";
chr15	StringTie	exon	25109555	25109715	1000	+	.	gene_id "MSTRG.66957"; transcript_id "MSTRG.66957.817"; exon_number "38";
chr15	StringTie	exon	25111765	25111894	1000	+	.	gene_id "MSTRG.66957"; transcript_id "MSTRG.66957.817"; exon_number "39";
chr15	StringTie	exon	25115299	25115656	1000	+	.	gene_id "MSTRG.66957"; transcript_id "MSTRG.66957.817"; exon_number "40";
chr15	StringTie	exon	25117410	25117515	1000	+	.	gene_id "MSTRG.66957"; transcript_id "MSTRG.66957.817"; exon_number "41";
chr15	StringTie	exon	25118268	25118382	1000	+	.	gene_id "MSTRG.66957"; transcript_id "MSTRG.66957.817"; exon_number "42";
chr15	StringTie	exon	25119065	25122376	1000	+	.	gene_id "MSTRG.66957"; transcript_id "MSTRG.66957.817"; exon_number "43";
chr15	StringTie	transcript	25050693	25122616	1000	+	.	gene_id "MSTRG.66957"; transcript_id "MSTRG.66957.818";
chr15	StringTie	exon	25050693	25051236	1000	+	.	gene_id "MSTRG.66957"; transcript_id "MSTRG.66957.818"; exon_number "1";
chr15	StringTie	exon	25053828	25053967	1000	+	.	gene_id "MSTRG.66957"; transcript_id "MSTRG.66957.818"; exon_number "2";
chr15	StringTie	exon	25056483	25056622	1000	+	.	gene_id "MSTRG.66957"; transcript_id "MSTRG.66957.818"; exon_number "3";
chr15	StringTie	exon	25059155	25059294	1000	+	.	gene_id "MSTRG.66957"; transcript_id "MSTRG.66957.818"; exon_number "4";
chr15	StringTie	exon	25059457	25059718	1000	+	.	gene_id "MSTRG.66957"; transcript_id "MSTRG.66957.818"; exon_number "5";
chr15	StringTie	exon	25061306	25061413	1000	+	.	gene_id "MSTRG.66957"; transcript_id "MSTRG.66957.818"; exon_number "6";
chr15	StringTie	exon	25061950	25062088	1000	+	.	gene_id "MSTRG.66957"; transcript_id "MSTRG.66957.818"; exon_number "7";
chr15	StringTie	exon	25064715	25064855	1000	+	.	gene_id "MSTRG.66957"; transcript_id "MSTRG.66957.818"; exon_number "8";
chr15	StringTie	exon	25067412	25067531	1000	+	.	gene_id "MSTRG.66957"; transcript_id "MSTRG.66957.818"; exon_number "9";
chr15	StringTie	exon	25070120	25070259	1000	+	.	gene_id "MSTRG.66957"; transcript_id "MSTRG.66957.818"; exon_number "10";
chr15	StringTie	exon	25072725	25072863	1000	+	.	gene_id "MSTRG.66957"; transcript_id "MSTRG.66957.818"; exon_number "11";
chr15	StringTie	exon	25073892	25074051	1000	+	.	gene_id "MSTRG.66957"; transcript_id "MSTRG.66957.818"; exon_number "12";
chr15	StringTie	exon	25075735	25075866	1000	+	.	gene_id "MSTRG.66957"; transcript_id "MSTRG.66957.818"; exon_number "13";
chr15	StringTie	exon	25076857	25076990	1000	+	.	gene_id "MSTRG.66957"; transcript_id "MSTRG.66957.818"; exon_number "14";
chr15	StringTie	exon	25078862	25078995	1000	+	.	gene_id "MSTRG.66957"; transcript_id "MSTRG.66957.818"; exon_number "15";
chr15	StringTie	exon	25079826	25080229	1000	+	.	gene_id "MSTRG.66957"; transcript_id "MSTRG.66957.818"; exon_number "16";
chr15	StringTie	exon	25081091	25081224	1000	+	.	gene_id "MSTRG.66957"; transcript_id "MSTRG.66957.818"; exon_number "17";
chr15	StringTie	exon	25082589	25082705	1000	+	.	gene_id "MSTRG.66957"; transcript_id "MSTRG.66957.818"; exon_number "18";
chr15	StringTie	exon	25083396	25083527	1000	+	.	gene_id "MSTRG.66957"; transcript_id "MSTRG.66957.818"; exon_number "19";
chr15	StringTie	exon	25085190	25085322	1000	+	.	gene_id "MSTRG.66957"; transcript_id "MSTRG.66957.818"; exon_number "20";
chr15	StringTie	exon	25087467	25089866	1000	+	.	gene_id "MSTRG.66957"; transcript_id "MSTRG.66957.818"; exon_number "21";
chr15	StringTie	exon	25091590	25091719	1000	+	.	gene_id "MSTRG.66957"; transcript_id "MSTRG.66957.818"; exon_number "22";
chr15	StringTie	exon	25093834	25093974	1000	+	.	gene_id "MSTRG.66957"; transcript_id "MSTRG.66957.818"; exon_number "23";
chr15	StringTie	exon	25095627	25095828	1000	+	.	gene_id "MSTRG.66957"; transcript_id "MSTRG.66957.818"; exon_number "24";
chr15	StringTie	exon	25097321	25097439	1000	+	.	gene_id "MSTRG.66957"; transcript_id "MSTRG.66957.818"; exon_number "25";
chr15	StringTie	exon	25098717	25098828	1000	+	.	gene_id "MSTRG.66957"; transcript_id "MSTRG.66957.818"; exon_number "26";
chr15	StringTie	exon	25099145	25099278	1000	+	.	gene_id "MSTRG.66957"; transcript_id "MSTRG.66957.818"; exon_number "27";
chr15	StringTie	exon	25100779	25100890	1000	+	.	gene_id "MSTRG.66957"; transcript_id "MSTRG.66957.818"; exon_number "28";
chr15	StringTie	exon	25103859	25103970	1000	+	.	gene_id "MSTRG.66957"; transcript_id "MSTRG.66957.818"; exon_number "29";
chr15	StringTie	exon	25106164	25106294	1000	+	.	gene_id "MSTRG.66957"; transcript_id "MSTRG.66957.818"; exon_number "30";
chr15	StringTie	exon	25107472	25107588	1000	+	.	gene_id "MSTRG.66957"; transcript_id "MSTRG.66957.818"; exon_number "31";
chr15	StringTie	exon	25107910	25108038	1000	+	.	gene_id "MSTRG.66957"; transcript_id "MSTRG.66957.818"; exon_number "32";
chr15	StringTie	exon	25108998	25109103	1000	+	.	gene_id "MSTRG.66957"; transcript_id "MSTRG.66957.818"; exon_number "33";
chr15	StringTie	exon	25109198	25109403	1000	+	.	gene_id "MSTRG.66957"; transcript_id "MSTRG.66957.818"; exon_number "34";
chr15	StringTie	exon	25109555	25109715	1000	+	.	gene_id "MSTRG.66957"; transcript_id "MSTRG.66957.818"; exon_number "35";
chr15	StringTie	exon	25111765	25111894	1000	+	.	gene_id "MSTRG.66957"; transcript_id "MSTRG.66957.818"; exon_number "36";
chr15	StringTie	exon	25115299	25115656	1000	+	.	gene_id "MSTRG.66957"; transcript_id "MSTRG.66957.818"; exon_number "37";
chr15	StringTie	exon	25117410	25117515	1000	+	.	gene_id "MSTRG.66957"; transcript_id "MSTRG.66957.818"; exon_number "38";
chr15	StringTie	exon	25118268	25118382	1000	+	.	gene_id "MSTRG.66957"; transcript_id "MSTRG.66957.818"; exon_number "39";
chr15	StringTie	exon	25119065	25122616	1000	+	.	gene_id "MSTRG.66957"; transcript_id "MSTRG.66957.818"; exon_number "40";
chr15	StringTie	transcript	25050737	25122598	1000	+	.	gene_id "MSTRG.66957"; transcript_id "MSTRG.66957.819";
chr15	StringTie	exon	25050737	25051236	1000	+	.	gene_id "MSTRG.66957"; transcript_id "MSTRG.66957.819"; exon_number "1";
chr15	StringTie	exon	25053828	25053967	1000	+	.	gene_id "MSTRG.66957"; transcript_id "MSTRG.66957.819"; exon_number "2";
chr15	StringTie	exon	25056483	25056622	1000	+	.	gene_id "MSTRG.66957"; transcript_id "MSTRG.66957.819"; exon_number "3";
chr15	StringTie	exon	25059155	25059294	1000	+	.	gene_id "MSTRG.66957"; transcript_id "MSTRG.66957.819"; exon_number "4";
chr15	StringTie	exon	25059457	25059718	1000	+	.	gene_id "MSTRG.66957"; transcript_id "MSTRG.66957.819"; exon_number "5";
chr15	StringTie	exon	25061950	25062088	1000	+	.	gene_id "MSTRG.66957"; transcript_id "MSTRG.66957.819"; exon_number "6";
chr15	StringTie	exon	25064715	25064855	1000	+	.	gene_id "MSTRG.66957"; transcript_id "MSTRG.66957.819"; exon_number "7";
chr15	StringTie	exon	25070120	25070259	1000	+	.	gene_id "MSTRG.66957"; transcript_id "MSTRG.66957.819"; exon_number "8";
chr15	StringTie	exon	25072725	25072863	1000	+	.	gene_id "MSTRG.66957"; transcript_id "MSTRG.66957.819"; exon_number "9";
chr15	StringTie	exon	25073892	25074051	1000	+	.	gene_id "MSTRG.66957"; transcript_id "MSTRG.66957.819"; exon_number "10";
chr15	StringTie	exon	25075735	25075866	1000	+	.	gene_id "MSTRG.66957"; transcript_id "MSTRG.66957.819"; exon_number "11";
chr15	StringTie	exon	25076857	25076990	1000	+	.	gene_id "MSTRG.66957"; transcript_id "MSTRG.66957.819"; exon_number "12";
chr15	StringTie	exon	25078862	25078995	1000	+	.	gene_id "MSTRG.66957"; transcript_id "MSTRG.66957.819"; exon_number "13";
chr15	StringTie	exon	25081091	25081224	1000	+	.	gene_id "MSTRG.66957"; transcript_id "MSTRG.66957.819"; exon_number "14";
chr15	StringTie	exon	25082589	25082705	1000	+	.	gene_id "MSTRG.66957"; transcript_id "MSTRG.66957.819"; exon_number "15";
chr15	StringTie	exon	25083396	25083527	1000	+	.	gene_id "MSTRG.66957"; transcript_id "MSTRG.66957.819"; exon_number "16";
chr15	StringTie	exon	25085190	25085322	1000	+	.	gene_id "MSTRG.66957"; transcript_id "MSTRG.66957.819"; exon_number "17";
chr15	StringTie	exon	25087467	25087599	1000	+	.	gene_id "MSTRG.66957"; transcript_id "MSTRG.66957.819"; exon_number "18";
chr15	StringTie	exon	25089912	25090010	1000	+	.	gene_id "MSTRG.66957"; transcript_id "MSTRG.66957.819"; exon_number "19";
chr15	StringTie	exon	25091590	25091719	1000	+	.	gene_id "MSTRG.66957"; transcript_id "MSTRG.66957.819"; exon_number "20";
chr15	StringTie	exon	25093834	25093974	1000	+	.	gene_id "MSTRG.66957"; transcript_id "MSTRG.66957.819"; exon_number "21";
chr15	StringTie	exon	25095627	25095828	1000	+	.	gene_id "MSTRG.66957"; transcript_id "MSTRG.66957.819"; exon_number "22";
chr15	StringTie	exon	25097321	25097439	1000	+	.	gene_id "MSTRG.66957"; transcript_id "MSTRG.66957.819"; exon_number "23";
chr15	StringTie	exon	25098717	25098828	1000	+	.	gene_id "MSTRG.66957"; transcript_id "MSTRG.66957.819"; exon_number "24";
chr15	StringTie	exon	25099145	25099278	1000	+	.	gene_id "MSTRG.66957"; transcript_id "MSTRG.66957.819"; exon_number "25";
chr15	StringTie	exon	25103859	25103970	1000	+	.	gene_id "MSTRG.66957"; transcript_id "MSTRG.66957.819"; exon_number "26";
chr15	StringTie	exon	25106164	25106294	1000	+	.	gene_id "MSTRG.66957"; transcript_id "MSTRG.66957.819"; exon_number "27";
chr15	StringTie	exon	25107472	25107588	1000	+	.	gene_id "MSTRG.66957"; transcript_id "MSTRG.66957.819"; exon_number "28";
chr15	StringTie	exon	25107910	25108038	1000	+	.	gene_id "MSTRG.66957"; transcript_id "MSTRG.66957.819"; exon_number "29";
chr15	StringTie	exon	25108998	25109103	1000	+	.	gene_id "MSTRG.66957"; transcript_id "MSTRG.66957.819"; exon_number "30";
chr15	StringTie	exon	25109198	25109403	1000	+	.	gene_id "MSTRG.66957"; transcript_id "MSTRG.66957.819"; exon_number "31";
chr15	StringTie	exon	25109555	25109715	1000	+	.	gene_id "MSTRG.66957"; transcript_id "MSTRG.66957.819"; exon_number "32";
chr15	StringTie	exon	25111765	25111894	1000	+	.	gene_id "MSTRG.66957"; transcript_id "MSTRG.66957.819"; exon_number "33";
chr15	StringTie	exon	25115299	25115656	1000	+	.	gene_id "MSTRG.66957"; transcript_id "MSTRG.66957.819"; exon_number "34";
chr15	StringTie	exon	25117410	25117515	1000	+	.	gene_id "MSTRG.66957"; transcript_id "MSTRG.66957.819"; exon_number "35";
chr15	StringTie	exon	25118271	25118382	1000	+	.	gene_id "MSTRG.66957"; transcript_id "MSTRG.66957.819"; exon_number "36";
chr15	StringTie	exon	25119065	25122598	1000	+	.	gene_id "MSTRG.66957"; transcript_id "MSTRG.66957.819"; exon_number "37";
chr15	StringTie	transcript	24521681	24540609	1000	+	.	gene_id "MSTRG.66957"; transcript_id "MSTRG.66957.82";
chr15	StringTie	exon	24521681	24521830	1000	+	.	gene_id "MSTRG.66957"; transcript_id "MSTRG.66957.82"; exon_number "1";
chr15	StringTie	exon	24533695	24533952	1000	+	.	gene_id "MSTRG.66957"; transcript_id "MSTRG.66957.82"; exon_number "2";
chr15	StringTie	exon	24535697	24535806	1000	+	.	gene_id "MSTRG.66957"; transcript_id "MSTRG.66957.82"; exon_number "3";
chr15	StringTie	exon	24540493	24540609	1000	+	.	gene_id "MSTRG.66957"; transcript_id "MSTRG.66957.82"; exon_number "4";
chr15	StringTie	transcript	25050776	25120435	1000	+	.	gene_id "MSTRG.66957"; transcript_id "MSTRG.66957.820";
chr15	StringTie	exon	25050776	25051236	1000	+	.	gene_id "MSTRG.66957"; transcript_id "MSTRG.66957.820"; exon_number "1";
chr15	StringTie	exon	25053828	25053967	1000	+	.	gene_id "MSTRG.66957"; transcript_id "MSTRG.66957.820"; exon_number "2";
chr15	StringTie	exon	25056483	25056622	1000	+	.	gene_id "MSTRG.66957"; transcript_id "MSTRG.66957.820"; exon_number "3";
chr15	StringTie	exon	25059155	25059294	1000	+	.	gene_id "MSTRG.66957"; transcript_id "MSTRG.66957.820"; exon_number "4";
chr15	StringTie	exon	25059457	25059718	1000	+	.	gene_id "MSTRG.66957"; transcript_id "MSTRG.66957.820"; exon_number "5";
chr15	StringTie	exon	25061306	25061413	1000	+	.	gene_id "MSTRG.66957"; transcript_id "MSTRG.66957.820"; exon_number "6";
chr15	StringTie	exon	25061950	25062088	1000	+	.	gene_id "MSTRG.66957"; transcript_id "MSTRG.66957.820"; exon_number "7";
chr15	StringTie	exon	25064715	25064855	1000	+	.	gene_id "MSTRG.66957"; transcript_id "MSTRG.66957.820"; exon_number "8";
chr15	StringTie	exon	25070120	25070259	1000	+	.	gene_id "MSTRG.66957"; transcript_id "MSTRG.66957.820"; exon_number "9";
chr15	StringTie	exon	25072725	25072863	1000	+	.	gene_id "MSTRG.66957"; transcript_id "MSTRG.66957.820"; exon_number "10";
chr15	StringTie	exon	25073892	25074051	1000	+	.	gene_id "MSTRG.66957"; transcript_id "MSTRG.66957.820"; exon_number "11";
chr15	StringTie	exon	25075735	25075866	1000	+	.	gene_id "MSTRG.66957"; transcript_id "MSTRG.66957.820"; exon_number "12";
chr15	StringTie	exon	25076857	25076990	1000	+	.	gene_id "MSTRG.66957"; transcript_id "MSTRG.66957.820"; exon_number "13";
chr15	StringTie	exon	25078862	25078995	1000	+	.	gene_id "MSTRG.66957"; transcript_id "MSTRG.66957.820"; exon_number "14";
chr15	StringTie	exon	25081091	25081224	1000	+	.	gene_id "MSTRG.66957"; transcript_id "MSTRG.66957.820"; exon_number "15";
chr15	StringTie	exon	25082589	25082705	1000	+	.	gene_id "MSTRG.66957"; transcript_id "MSTRG.66957.820"; exon_number "16";
chr15	StringTie	exon	25083396	25083527	1000	+	.	gene_id "MSTRG.66957"; transcript_id "MSTRG.66957.820"; exon_number "17";
chr15	StringTie	exon	25085190	25085322	1000	+	.	gene_id "MSTRG.66957"; transcript_id "MSTRG.66957.820"; exon_number "18";
chr15	StringTie	exon	25087467	25087599	1000	+	.	gene_id "MSTRG.66957"; transcript_id "MSTRG.66957.820"; exon_number "19";
chr15	StringTie	exon	25089614	25089866	1000	+	.	gene_id "MSTRG.66957"; transcript_id "MSTRG.66957.820"; exon_number "20";
chr15	StringTie	exon	25091590	25091719	1000	+	.	gene_id "MSTRG.66957"; transcript_id "MSTRG.66957.820"; exon_number "21";
chr15	StringTie	exon	25093834	25093974	1000	+	.	gene_id "MSTRG.66957"; transcript_id "MSTRG.66957.820"; exon_number "22";
chr15	StringTie	exon	25095660	25095828	1000	+	.	gene_id "MSTRG.66957"; transcript_id "MSTRG.66957.820"; exon_number "23";
chr15	StringTie	exon	25097321	25097439	1000	+	.	gene_id "MSTRG.66957"; transcript_id "MSTRG.66957.820"; exon_number "24";
chr15	StringTie	exon	25098717	25098828	1000	+	.	gene_id "MSTRG.66957"; transcript_id "MSTRG.66957.820"; exon_number "25";
chr15	StringTie	exon	25099145	25099278	1000	+	.	gene_id "MSTRG.66957"; transcript_id "MSTRG.66957.820"; exon_number "26";
chr15	StringTie	exon	25103859	25103970	1000	+	.	gene_id "MSTRG.66957"; transcript_id "MSTRG.66957.820"; exon_number "27";
chr15	StringTie	exon	25106164	25106294	1000	+	.	gene_id "MSTRG.66957"; transcript_id "MSTRG.66957.820"; exon_number "28";
chr15	StringTie	exon	25107472	25107588	1000	+	.	gene_id "MSTRG.66957"; transcript_id "MSTRG.66957.820"; exon_number "29";
chr15	StringTie	exon	25107910	25108038	1000	+	.	gene_id "MSTRG.66957"; transcript_id "MSTRG.66957.820"; exon_number "30";
chr15	StringTie	exon	25108998	25109103	1000	+	.	gene_id "MSTRG.66957"; transcript_id "MSTRG.66957.820"; exon_number "31";
chr15	StringTie	exon	25109198	25109403	1000	+	.	gene_id "MSTRG.66957"; transcript_id "MSTRG.66957.820"; exon_number "32";
chr15	StringTie	exon	25109555	25109715	1000	+	.	gene_id "MSTRG.66957"; transcript_id "MSTRG.66957.820"; exon_number "33";
chr15	StringTie	exon	25111765	25111894	1000	+	.	gene_id "MSTRG.66957"; transcript_id "MSTRG.66957.820"; exon_number "34";
chr15	StringTie	exon	25115299	25115656	1000	+	.	gene_id "MSTRG.66957"; transcript_id "MSTRG.66957.820"; exon_number "35";
chr15	StringTie	exon	25117410	25117515	1000	+	.	gene_id "MSTRG.66957"; transcript_id "MSTRG.66957.820"; exon_number "36";
chr15	StringTie	exon	25118268	25118382	1000	+	.	gene_id "MSTRG.66957"; transcript_id "MSTRG.66957.820"; exon_number "37";
chr15	StringTie	exon	25119065	25120435	1000	+	.	gene_id "MSTRG.66957"; transcript_id "MSTRG.66957.820"; exon_number "38";
chr15	StringTie	transcript	25050777	25122503	1000	+	.	gene_id "MSTRG.66957"; transcript_id "MSTRG.66957.821";
chr15	StringTie	exon	25050777	25051236	1000	+	.	gene_id "MSTRG.66957"; transcript_id "MSTRG.66957.821"; exon_number "1";
chr15	StringTie	exon	25053828	25053967	1000	+	.	gene_id "MSTRG.66957"; transcript_id "MSTRG.66957.821"; exon_number "2";
chr15	StringTie	exon	25056483	25056622	1000	+	.	gene_id "MSTRG.66957"; transcript_id "MSTRG.66957.821"; exon_number "3";
chr15	StringTie	exon	25059155	25059294	1000	+	.	gene_id "MSTRG.66957"; transcript_id "MSTRG.66957.821"; exon_number "4";
chr15	StringTie	exon	25059457	25059718	1000	+	.	gene_id "MSTRG.66957"; transcript_id "MSTRG.66957.821"; exon_number "5";
chr15	StringTie	exon	25061306	25061413	1000	+	.	gene_id "MSTRG.66957"; transcript_id "MSTRG.66957.821"; exon_number "6";
chr15	StringTie	exon	25061950	25062088	1000	+	.	gene_id "MSTRG.66957"; transcript_id "MSTRG.66957.821"; exon_number "7";
chr15	StringTie	exon	25064715	25064855	1000	+	.	gene_id "MSTRG.66957"; transcript_id "MSTRG.66957.821"; exon_number "8";
chr15	StringTie	exon	25070120	25070259	1000	+	.	gene_id "MSTRG.66957"; transcript_id "MSTRG.66957.821"; exon_number "9";
chr15	StringTie	exon	25072725	25072863	1000	+	.	gene_id "MSTRG.66957"; transcript_id "MSTRG.66957.821"; exon_number "10";
chr15	StringTie	exon	25073892	25074051	1000	+	.	gene_id "MSTRG.66957"; transcript_id "MSTRG.66957.821"; exon_number "11";
chr15	StringTie	exon	25075735	25075866	1000	+	.	gene_id "MSTRG.66957"; transcript_id "MSTRG.66957.821"; exon_number "12";
chr15	StringTie	exon	25076857	25076990	1000	+	.	gene_id "MSTRG.66957"; transcript_id "MSTRG.66957.821"; exon_number "13";
chr15	StringTie	exon	25078862	25078995	1000	+	.	gene_id "MSTRG.66957"; transcript_id "MSTRG.66957.821"; exon_number "14";
chr15	StringTie	exon	25081091	25081224	1000	+	.	gene_id "MSTRG.66957"; transcript_id "MSTRG.66957.821"; exon_number "15";
chr15	StringTie	exon	25082589	25082705	1000	+	.	gene_id "MSTRG.66957"; transcript_id "MSTRG.66957.821"; exon_number "16";
chr15	StringTie	exon	25083396	25083527	1000	+	.	gene_id "MSTRG.66957"; transcript_id "MSTRG.66957.821"; exon_number "17";
chr15	StringTie	exon	25085190	25085322	1000	+	.	gene_id "MSTRG.66957"; transcript_id "MSTRG.66957.821"; exon_number "18";
chr15	StringTie	exon	25087467	25087599	1000	+	.	gene_id "MSTRG.66957"; transcript_id "MSTRG.66957.821"; exon_number "19";
chr15	StringTie	exon	25089614	25089866	1000	+	.	gene_id "MSTRG.66957"; transcript_id "MSTRG.66957.821"; exon_number "20";
chr15	StringTie	exon	25091590	25091719	1000	+	.	gene_id "MSTRG.66957"; transcript_id "MSTRG.66957.821"; exon_number "21";
chr15	StringTie	exon	25093834	25093974	1000	+	.	gene_id "MSTRG.66957"; transcript_id "MSTRG.66957.821"; exon_number "22";
chr15	StringTie	exon	25095660	25095828	1000	+	.	gene_id "MSTRG.66957"; transcript_id "MSTRG.66957.821"; exon_number "23";
chr15	StringTie	exon	25097321	25097439	1000	+	.	gene_id "MSTRG.66957"; transcript_id "MSTRG.66957.821"; exon_number "24";
chr15	StringTie	exon	25098717	25098828	1000	+	.	gene_id "MSTRG.66957"; transcript_id "MSTRG.66957.821"; exon_number "25";
chr15	StringTie	exon	25099145	25099278	1000	+	.	gene_id "MSTRG.66957"; transcript_id "MSTRG.66957.821"; exon_number "26";
chr15	StringTie	exon	25100779	25100890	1000	+	.	gene_id "MSTRG.66957"; transcript_id "MSTRG.66957.821"; exon_number "27";
chr15	StringTie	exon	25103859	25103970	1000	+	.	gene_id "MSTRG.66957"; transcript_id "MSTRG.66957.821"; exon_number "28";
chr15	StringTie	exon	25106164	25106294	1000	+	.	gene_id "MSTRG.66957"; transcript_id "MSTRG.66957.821"; exon_number "29";
chr15	StringTie	exon	25107472	25107588	1000	+	.	gene_id "MSTRG.66957"; transcript_id "MSTRG.66957.821"; exon_number "30";
chr15	StringTie	exon	25107910	25108038	1000	+	.	gene_id "MSTRG.66957"; transcript_id "MSTRG.66957.821"; exon_number "31";
chr15	StringTie	exon	25108998	25109103	1000	+	.	gene_id "MSTRG.66957"; transcript_id "MSTRG.66957.821"; exon_number "32";
chr15	StringTie	exon	25109198	25109403	1000	+	.	gene_id "MSTRG.66957"; transcript_id "MSTRG.66957.821"; exon_number "33";
chr15	StringTie	exon	25109555	25109715	1000	+	.	gene_id "MSTRG.66957"; transcript_id "MSTRG.66957.821"; exon_number "34";
chr15	StringTie	exon	25111765	25111894	1000	+	.	gene_id "MSTRG.66957"; transcript_id "MSTRG.66957.821"; exon_number "35";
chr15	StringTie	exon	25115299	25115656	1000	+	.	gene_id "MSTRG.66957"; transcript_id "MSTRG.66957.821"; exon_number "36";
chr15	StringTie	exon	25117410	25117515	1000	+	.	gene_id "MSTRG.66957"; transcript_id "MSTRG.66957.821"; exon_number "37";
chr15	StringTie	exon	25118268	25118382	1000	+	.	gene_id "MSTRG.66957"; transcript_id "MSTRG.66957.821"; exon_number "38";
chr15	StringTie	exon	25119065	25122503	1000	+	.	gene_id "MSTRG.66957"; transcript_id "MSTRG.66957.821"; exon_number "39";
chr15	StringTie	transcript	25050787	25122699	1000	+	.	gene_id "MSTRG.66957"; transcript_id "MSTRG.66957.822";
chr15	StringTie	exon	25050787	25051236	1000	+	.	gene_id "MSTRG.66957"; transcript_id "MSTRG.66957.822"; exon_number "1";
chr15	StringTie	exon	25053828	25053967	1000	+	.	gene_id "MSTRG.66957"; transcript_id "MSTRG.66957.822"; exon_number "2";
chr15	StringTie	exon	25059155	25059294	1000	+	.	gene_id "MSTRG.66957"; transcript_id "MSTRG.66957.822"; exon_number "3";
chr15	StringTie	exon	25059457	25059718	1000	+	.	gene_id "MSTRG.66957"; transcript_id "MSTRG.66957.822"; exon_number "4";
chr15	StringTie	exon	25061306	25061413	1000	+	.	gene_id "MSTRG.66957"; transcript_id "MSTRG.66957.822"; exon_number "5";
chr15	StringTie	exon	25061950	25062088	1000	+	.	gene_id "MSTRG.66957"; transcript_id "MSTRG.66957.822"; exon_number "6";
chr15	StringTie	exon	25064715	25064855	1000	+	.	gene_id "MSTRG.66957"; transcript_id "MSTRG.66957.822"; exon_number "7";
chr15	StringTie	exon	25067409	25067531	1000	+	.	gene_id "MSTRG.66957"; transcript_id "MSTRG.66957.822"; exon_number "8";
chr15	StringTie	exon	25070120	25070259	1000	+	.	gene_id "MSTRG.66957"; transcript_id "MSTRG.66957.822"; exon_number "9";
chr15	StringTie	exon	25072725	25072863	1000	+	.	gene_id "MSTRG.66957"; transcript_id "MSTRG.66957.822"; exon_number "10";
chr15	StringTie	exon	25073892	25074051	1000	+	.	gene_id "MSTRG.66957"; transcript_id "MSTRG.66957.822"; exon_number "11";
chr15	StringTie	exon	25075735	25075866	1000	+	.	gene_id "MSTRG.66957"; transcript_id "MSTRG.66957.822"; exon_number "12";
chr15	StringTie	exon	25076857	25076990	1000	+	.	gene_id "MSTRG.66957"; transcript_id "MSTRG.66957.822"; exon_number "13";
chr15	StringTie	exon	25078862	25078995	1000	+	.	gene_id "MSTRG.66957"; transcript_id "MSTRG.66957.822"; exon_number "14";
chr15	StringTie	exon	25081091	25081224	1000	+	.	gene_id "MSTRG.66957"; transcript_id "MSTRG.66957.822"; exon_number "15";
chr15	StringTie	exon	25082589	25082705	1000	+	.	gene_id "MSTRG.66957"; transcript_id "MSTRG.66957.822"; exon_number "16";
chr15	StringTie	exon	25083396	25083527	1000	+	.	gene_id "MSTRG.66957"; transcript_id "MSTRG.66957.822"; exon_number "17";
chr15	StringTie	exon	25085190	25085322	1000	+	.	gene_id "MSTRG.66957"; transcript_id "MSTRG.66957.822"; exon_number "18";
chr15	StringTie	exon	25087467	25087599	1000	+	.	gene_id "MSTRG.66957"; transcript_id "MSTRG.66957.822"; exon_number "19";
chr15	StringTie	exon	25089614	25089866	1000	+	.	gene_id "MSTRG.66957"; transcript_id "MSTRG.66957.822"; exon_number "20";
chr15	StringTie	exon	25091590	25091719	1000	+	.	gene_id "MSTRG.66957"; transcript_id "MSTRG.66957.822"; exon_number "21";
chr15	StringTie	exon	25093834	25093974	1000	+	.	gene_id "MSTRG.66957"; transcript_id "MSTRG.66957.822"; exon_number "22";
chr15	StringTie	exon	25095627	25095828	1000	+	.	gene_id "MSTRG.66957"; transcript_id "MSTRG.66957.822"; exon_number "23";
chr15	StringTie	exon	25097321	25097439	1000	+	.	gene_id "MSTRG.66957"; transcript_id "MSTRG.66957.822"; exon_number "24";
chr15	StringTie	exon	25098717	25098828	1000	+	.	gene_id "MSTRG.66957"; transcript_id "MSTRG.66957.822"; exon_number "25";
chr15	StringTie	exon	25099145	25099278	1000	+	.	gene_id "MSTRG.66957"; transcript_id "MSTRG.66957.822"; exon_number "26";
chr15	StringTie	exon	25100779	25100890	1000	+	.	gene_id "MSTRG.66957"; transcript_id "MSTRG.66957.822"; exon_number "27";
chr15	StringTie	exon	25103859	25103970	1000	+	.	gene_id "MSTRG.66957"; transcript_id "MSTRG.66957.822"; exon_number "28";
chr15	StringTie	exon	25106164	25106294	1000	+	.	gene_id "MSTRG.66957"; transcript_id "MSTRG.66957.822"; exon_number "29";
chr15	StringTie	exon	25107472	25107588	1000	+	.	gene_id "MSTRG.66957"; transcript_id "MSTRG.66957.822"; exon_number "30";
chr15	StringTie	exon	25107910	25108038	1000	+	.	gene_id "MSTRG.66957"; transcript_id "MSTRG.66957.822"; exon_number "31";
chr15	StringTie	exon	25108998	25109103	1000	+	.	gene_id "MSTRG.66957"; transcript_id "MSTRG.66957.822"; exon_number "32";
chr15	StringTie	exon	25109198	25109403	1000	+	.	gene_id "MSTRG.66957"; transcript_id "MSTRG.66957.822"; exon_number "33";
chr15	StringTie	exon	25109555	25109715	1000	+	.	gene_id "MSTRG.66957"; transcript_id "MSTRG.66957.822"; exon_number "34";
chr15	StringTie	exon	25111765	25111894	1000	+	.	gene_id "MSTRG.66957"; transcript_id "MSTRG.66957.822"; exon_number "35";
chr15	StringTie	exon	25115299	25115656	1000	+	.	gene_id "MSTRG.66957"; transcript_id "MSTRG.66957.822"; exon_number "36";
chr15	StringTie	exon	25117410	25117515	1000	+	.	gene_id "MSTRG.66957"; transcript_id "MSTRG.66957.822"; exon_number "37";
chr15	StringTie	exon	25118268	25118382	1000	+	.	gene_id "MSTRG.66957"; transcript_id "MSTRG.66957.822"; exon_number "38";
chr15	StringTie	exon	25119065	25122699	1000	+	.	gene_id "MSTRG.66957"; transcript_id "MSTRG.66957.822"; exon_number "39";
chr15	StringTie	transcript	25050846	25122786	1000	+	.	gene_id "MSTRG.66957"; transcript_id "MSTRG.66957.823";
chr15	StringTie	exon	25050846	25051236	1000	+	.	gene_id "MSTRG.66957"; transcript_id "MSTRG.66957.823"; exon_number "1";
chr15	StringTie	exon	25053266	25053363	1000	+	.	gene_id "MSTRG.66957"; transcript_id "MSTRG.66957.823"; exon_number "2";
chr15	StringTie	exon	25053828	25053967	1000	+	.	gene_id "MSTRG.66957"; transcript_id "MSTRG.66957.823"; exon_number "3";
chr15	StringTie	exon	25055074	25055230	1000	+	.	gene_id "MSTRG.66957"; transcript_id "MSTRG.66957.823"; exon_number "4";
chr15	StringTie	exon	25056483	25056622	1000	+	.	gene_id "MSTRG.66957"; transcript_id "MSTRG.66957.823"; exon_number "5";
chr15	StringTie	exon	25059155	25059294	1000	+	.	gene_id "MSTRG.66957"; transcript_id "MSTRG.66957.823"; exon_number "6";
chr15	StringTie	exon	25059457	25059718	1000	+	.	gene_id "MSTRG.66957"; transcript_id "MSTRG.66957.823"; exon_number "7";
chr15	StringTie	exon	25061306	25061413	1000	+	.	gene_id "MSTRG.66957"; transcript_id "MSTRG.66957.823"; exon_number "8";
chr15	StringTie	exon	25061950	25062088	1000	+	.	gene_id "MSTRG.66957"; transcript_id "MSTRG.66957.823"; exon_number "9";
chr15	StringTie	exon	25064715	25064855	1000	+	.	gene_id "MSTRG.66957"; transcript_id "MSTRG.66957.823"; exon_number "10";
chr15	StringTie	exon	25070120	25070259	1000	+	.	gene_id "MSTRG.66957"; transcript_id "MSTRG.66957.823"; exon_number "11";
chr15	StringTie	exon	25072725	25072863	1000	+	.	gene_id "MSTRG.66957"; transcript_id "MSTRG.66957.823"; exon_number "12";
chr15	StringTie	exon	25073892	25074051	1000	+	.	gene_id "MSTRG.66957"; transcript_id "MSTRG.66957.823"; exon_number "13";
chr15	StringTie	exon	25075735	25075866	1000	+	.	gene_id "MSTRG.66957"; transcript_id "MSTRG.66957.823"; exon_number "14";
chr15	StringTie	exon	25076857	25076990	1000	+	.	gene_id "MSTRG.66957"; transcript_id "MSTRG.66957.823"; exon_number "15";
chr15	StringTie	exon	25078862	25078995	1000	+	.	gene_id "MSTRG.66957"; transcript_id "MSTRG.66957.823"; exon_number "16";
chr15	StringTie	exon	25081091	25081224	1000	+	.	gene_id "MSTRG.66957"; transcript_id "MSTRG.66957.823"; exon_number "17";
chr15	StringTie	exon	25082589	25082705	1000	+	.	gene_id "MSTRG.66957"; transcript_id "MSTRG.66957.823"; exon_number "18";
chr15	StringTie	exon	25083396	25083527	1000	+	.	gene_id "MSTRG.66957"; transcript_id "MSTRG.66957.823"; exon_number "19";
chr15	StringTie	exon	25085190	25085322	1000	+	.	gene_id "MSTRG.66957"; transcript_id "MSTRG.66957.823"; exon_number "20";
chr15	StringTie	exon	25087467	25087599	1000	+	.	gene_id "MSTRG.66957"; transcript_id "MSTRG.66957.823"; exon_number "21";
chr15	StringTie	exon	25089614	25089866	1000	+	.	gene_id "MSTRG.66957"; transcript_id "MSTRG.66957.823"; exon_number "22";
chr15	StringTie	exon	25091590	25091719	1000	+	.	gene_id "MSTRG.66957"; transcript_id "MSTRG.66957.823"; exon_number "23";
chr15	StringTie	exon	25093834	25093974	1000	+	.	gene_id "MSTRG.66957"; transcript_id "MSTRG.66957.823"; exon_number "24";
chr15	StringTie	exon	25095627	25095828	1000	+	.	gene_id "MSTRG.66957"; transcript_id "MSTRG.66957.823"; exon_number "25";
chr15	StringTie	exon	25097321	25097439	1000	+	.	gene_id "MSTRG.66957"; transcript_id "MSTRG.66957.823"; exon_number "26";
chr15	StringTie	exon	25098717	25098828	1000	+	.	gene_id "MSTRG.66957"; transcript_id "MSTRG.66957.823"; exon_number "27";
chr15	StringTie	exon	25099145	25099278	1000	+	.	gene_id "MSTRG.66957"; transcript_id "MSTRG.66957.823"; exon_number "28";
chr15	StringTie	exon	25100779	25100890	1000	+	.	gene_id "MSTRG.66957"; transcript_id "MSTRG.66957.823"; exon_number "29";
chr15	StringTie	exon	25103859	25103970	1000	+	.	gene_id "MSTRG.66957"; transcript_id "MSTRG.66957.823"; exon_number "30";
chr15	StringTie	exon	25106164	25106294	1000	+	.	gene_id "MSTRG.66957"; transcript_id "MSTRG.66957.823"; exon_number "31";
chr15	StringTie	exon	25107472	25107588	1000	+	.	gene_id "MSTRG.66957"; transcript_id "MSTRG.66957.823"; exon_number "32";
chr15	StringTie	exon	25107910	25108038	1000	+	.	gene_id "MSTRG.66957"; transcript_id "MSTRG.66957.823"; exon_number "33";
chr15	StringTie	exon	25108998	25109103	1000	+	.	gene_id "MSTRG.66957"; transcript_id "MSTRG.66957.823"; exon_number "34";
chr15	StringTie	exon	25109198	25109403	1000	+	.	gene_id "MSTRG.66957"; transcript_id "MSTRG.66957.823"; exon_number "35";
chr15	StringTie	exon	25109555	25109715	1000	+	.	gene_id "MSTRG.66957"; transcript_id "MSTRG.66957.823"; exon_number "36";
chr15	StringTie	exon	25111765	25111894	1000	+	.	gene_id "MSTRG.66957"; transcript_id "MSTRG.66957.823"; exon_number "37";
chr15	StringTie	exon	25115299	25115656	1000	+	.	gene_id "MSTRG.66957"; transcript_id "MSTRG.66957.823"; exon_number "38";
chr15	StringTie	exon	25117410	25117515	1000	+	.	gene_id "MSTRG.66957"; transcript_id "MSTRG.66957.823"; exon_number "39";
chr15	StringTie	exon	25118268	25118382	1000	+	.	gene_id "MSTRG.66957"; transcript_id "MSTRG.66957.823"; exon_number "40";
chr15	StringTie	exon	25119065	25122786	1000	+	.	gene_id "MSTRG.66957"; transcript_id "MSTRG.66957.823"; exon_number "41";
chr15	StringTie	transcript	25050861	25122483	1000	+	.	gene_id "MSTRG.66957"; transcript_id "MSTRG.66957.824";
chr15	StringTie	exon	25050861	25051236	1000	+	.	gene_id "MSTRG.66957"; transcript_id "MSTRG.66957.824"; exon_number "1";
chr15	StringTie	exon	25053828	25053967	1000	+	.	gene_id "MSTRG.66957"; transcript_id "MSTRG.66957.824"; exon_number "2";
chr15	StringTie	exon	25056483	25056622	1000	+	.	gene_id "MSTRG.66957"; transcript_id "MSTRG.66957.824"; exon_number "3";
chr15	StringTie	exon	25059155	25059294	1000	+	.	gene_id "MSTRG.66957"; transcript_id "MSTRG.66957.824"; exon_number "4";
chr15	StringTie	exon	25059457	25059718	1000	+	.	gene_id "MSTRG.66957"; transcript_id "MSTRG.66957.824"; exon_number "5";
chr15	StringTie	exon	25061306	25061413	1000	+	.	gene_id "MSTRG.66957"; transcript_id "MSTRG.66957.824"; exon_number "6";
chr15	StringTie	exon	25061950	25062088	1000	+	.	gene_id "MSTRG.66957"; transcript_id "MSTRG.66957.824"; exon_number "7";
chr15	StringTie	exon	25064715	25064855	1000	+	.	gene_id "MSTRG.66957"; transcript_id "MSTRG.66957.824"; exon_number "8";
chr15	StringTie	exon	25067409	25067531	1000	+	.	gene_id "MSTRG.66957"; transcript_id "MSTRG.66957.824"; exon_number "9";
chr15	StringTie	exon	25070120	25070259	1000	+	.	gene_id "MSTRG.66957"; transcript_id "MSTRG.66957.824"; exon_number "10";
chr15	StringTie	exon	25072725	25072863	1000	+	.	gene_id "MSTRG.66957"; transcript_id "MSTRG.66957.824"; exon_number "11";
chr15	StringTie	exon	25073892	25074051	1000	+	.	gene_id "MSTRG.66957"; transcript_id "MSTRG.66957.824"; exon_number "12";
chr15	StringTie	exon	25075735	25075866	1000	+	.	gene_id "MSTRG.66957"; transcript_id "MSTRG.66957.824"; exon_number "13";
chr15	StringTie	exon	25076857	25076990	1000	+	.	gene_id "MSTRG.66957"; transcript_id "MSTRG.66957.824"; exon_number "14";
chr15	StringTie	exon	25078862	25078995	1000	+	.	gene_id "MSTRG.66957"; transcript_id "MSTRG.66957.824"; exon_number "15";
chr15	StringTie	exon	25081091	25081224	1000	+	.	gene_id "MSTRG.66957"; transcript_id "MSTRG.66957.824"; exon_number "16";
chr15	StringTie	exon	25082589	25082705	1000	+	.	gene_id "MSTRG.66957"; transcript_id "MSTRG.66957.824"; exon_number "17";
chr15	StringTie	exon	25083396	25083527	1000	+	.	gene_id "MSTRG.66957"; transcript_id "MSTRG.66957.824"; exon_number "18";
chr15	StringTie	exon	25085190	25085322	1000	+	.	gene_id "MSTRG.66957"; transcript_id "MSTRG.66957.824"; exon_number "19";
chr15	StringTie	exon	25087467	25087599	1000	+	.	gene_id "MSTRG.66957"; transcript_id "MSTRG.66957.824"; exon_number "20";
chr15	StringTie	exon	25089614	25090010	1000	+	.	gene_id "MSTRG.66957"; transcript_id "MSTRG.66957.824"; exon_number "21";
chr15	StringTie	exon	25091590	25091719	1000	+	.	gene_id "MSTRG.66957"; transcript_id "MSTRG.66957.824"; exon_number "22";
chr15	StringTie	exon	25093834	25093974	1000	+	.	gene_id "MSTRG.66957"; transcript_id "MSTRG.66957.824"; exon_number "23";
chr15	StringTie	exon	25095627	25095828	1000	+	.	gene_id "MSTRG.66957"; transcript_id "MSTRG.66957.824"; exon_number "24";
chr15	StringTie	exon	25096828	25097030	1000	+	.	gene_id "MSTRG.66957"; transcript_id "MSTRG.66957.824"; exon_number "25";
chr15	StringTie	exon	25097321	25097439	1000	+	.	gene_id "MSTRG.66957"; transcript_id "MSTRG.66957.824"; exon_number "26";
chr15	StringTie	exon	25098717	25098828	1000	+	.	gene_id "MSTRG.66957"; transcript_id "MSTRG.66957.824"; exon_number "27";
chr15	StringTie	exon	25099145	25099278	1000	+	.	gene_id "MSTRG.66957"; transcript_id "MSTRG.66957.824"; exon_number "28";
chr15	StringTie	exon	25103859	25103970	1000	+	.	gene_id "MSTRG.66957"; transcript_id "MSTRG.66957.824"; exon_number "29";
chr15	StringTie	exon	25106164	25106294	1000	+	.	gene_id "MSTRG.66957"; transcript_id "MSTRG.66957.824"; exon_number "30";
chr15	StringTie	exon	25107472	25107588	1000	+	.	gene_id "MSTRG.66957"; transcript_id "MSTRG.66957.824"; exon_number "31";
chr15	StringTie	exon	25107910	25108038	1000	+	.	gene_id "MSTRG.66957"; transcript_id "MSTRG.66957.824"; exon_number "32";
chr15	StringTie	exon	25108998	25109103	1000	+	.	gene_id "MSTRG.66957"; transcript_id "MSTRG.66957.824"; exon_number "33";
chr15	StringTie	exon	25109198	25109403	1000	+	.	gene_id "MSTRG.66957"; transcript_id "MSTRG.66957.824"; exon_number "34";
chr15	StringTie	exon	25109555	25109715	1000	+	.	gene_id "MSTRG.66957"; transcript_id "MSTRG.66957.824"; exon_number "35";
chr15	StringTie	exon	25111765	25111894	1000	+	.	gene_id "MSTRG.66957"; transcript_id "MSTRG.66957.824"; exon_number "36";
chr15	StringTie	exon	25115299	25115656	1000	+	.	gene_id "MSTRG.66957"; transcript_id "MSTRG.66957.824"; exon_number "37";
chr15	StringTie	exon	25117410	25117515	1000	+	.	gene_id "MSTRG.66957"; transcript_id "MSTRG.66957.824"; exon_number "38";
chr15	StringTie	exon	25118268	25118382	1000	+	.	gene_id "MSTRG.66957"; transcript_id "MSTRG.66957.824"; exon_number "39";
chr15	StringTie	exon	25119065	25122483	1000	+	.	gene_id "MSTRG.66957"; transcript_id "MSTRG.66957.824"; exon_number "40";
chr15	StringTie	transcript	25050984	25122716	1000	+	.	gene_id "MSTRG.66957"; transcript_id "MSTRG.66957.825";
chr15	StringTie	exon	25050984	25051236	1000	+	.	gene_id "MSTRG.66957"; transcript_id "MSTRG.66957.825"; exon_number "1";
chr15	StringTie	exon	25053828	25053967	1000	+	.	gene_id "MSTRG.66957"; transcript_id "MSTRG.66957.825"; exon_number "2";
chr15	StringTie	exon	25055079	25055230	1000	+	.	gene_id "MSTRG.66957"; transcript_id "MSTRG.66957.825"; exon_number "3";
chr15	StringTie	exon	25056483	25056622	1000	+	.	gene_id "MSTRG.66957"; transcript_id "MSTRG.66957.825"; exon_number "4";
chr15	StringTie	exon	25059155	25059294	1000	+	.	gene_id "MSTRG.66957"; transcript_id "MSTRG.66957.825"; exon_number "5";
chr15	StringTie	exon	25059457	25059718	1000	+	.	gene_id "MSTRG.66957"; transcript_id "MSTRG.66957.825"; exon_number "6";
chr15	StringTie	exon	25061306	25061413	1000	+	.	gene_id "MSTRG.66957"; transcript_id "MSTRG.66957.825"; exon_number "7";
chr15	StringTie	exon	25061950	25062088	1000	+	.	gene_id "MSTRG.66957"; transcript_id "MSTRG.66957.825"; exon_number "8";
chr15	StringTie	exon	25064715	25064855	1000	+	.	gene_id "MSTRG.66957"; transcript_id "MSTRG.66957.825"; exon_number "9";
chr15	StringTie	exon	25070120	25070259	1000	+	.	gene_id "MSTRG.66957"; transcript_id "MSTRG.66957.825"; exon_number "10";
chr15	StringTie	exon	25072725	25072863	1000	+	.	gene_id "MSTRG.66957"; transcript_id "MSTRG.66957.825"; exon_number "11";
chr15	StringTie	exon	25073892	25074051	1000	+	.	gene_id "MSTRG.66957"; transcript_id "MSTRG.66957.825"; exon_number "12";
chr15	StringTie	exon	25075735	25075866	1000	+	.	gene_id "MSTRG.66957"; transcript_id "MSTRG.66957.825"; exon_number "13";
chr15	StringTie	exon	25076857	25076990	1000	+	.	gene_id "MSTRG.66957"; transcript_id "MSTRG.66957.825"; exon_number "14";
chr15	StringTie	exon	25078862	25078995	1000	+	.	gene_id "MSTRG.66957"; transcript_id "MSTRG.66957.825"; exon_number "15";
chr15	StringTie	exon	25079826	25080079	1000	+	.	gene_id "MSTRG.66957"; transcript_id "MSTRG.66957.825"; exon_number "16";
chr15	StringTie	exon	25081091	25081224	1000	+	.	gene_id "MSTRG.66957"; transcript_id "MSTRG.66957.825"; exon_number "17";
chr15	StringTie	exon	25082589	25082705	1000	+	.	gene_id "MSTRG.66957"; transcript_id "MSTRG.66957.825"; exon_number "18";
chr15	StringTie	exon	25083396	25083527	1000	+	.	gene_id "MSTRG.66957"; transcript_id "MSTRG.66957.825"; exon_number "19";
chr15	StringTie	exon	25085190	25085322	1000	+	.	gene_id "MSTRG.66957"; transcript_id "MSTRG.66957.825"; exon_number "20";
chr15	StringTie	exon	25087467	25087599	1000	+	.	gene_id "MSTRG.66957"; transcript_id "MSTRG.66957.825"; exon_number "21";
chr15	StringTie	exon	25089614	25089866	1000	+	.	gene_id "MSTRG.66957"; transcript_id "MSTRG.66957.825"; exon_number "22";
chr15	StringTie	exon	25091590	25091719	1000	+	.	gene_id "MSTRG.66957"; transcript_id "MSTRG.66957.825"; exon_number "23";
chr15	StringTie	exon	25093834	25093974	1000	+	.	gene_id "MSTRG.66957"; transcript_id "MSTRG.66957.825"; exon_number "24";
chr15	StringTie	exon	25095627	25095828	1000	+	.	gene_id "MSTRG.66957"; transcript_id "MSTRG.66957.825"; exon_number "25";
chr15	StringTie	exon	25097321	25097439	1000	+	.	gene_id "MSTRG.66957"; transcript_id "MSTRG.66957.825"; exon_number "26";
chr15	StringTie	exon	25098717	25098828	1000	+	.	gene_id "MSTRG.66957"; transcript_id "MSTRG.66957.825"; exon_number "27";
chr15	StringTie	exon	25099145	25099278	1000	+	.	gene_id "MSTRG.66957"; transcript_id "MSTRG.66957.825"; exon_number "28";
chr15	StringTie	exon	25103859	25103970	1000	+	.	gene_id "MSTRG.66957"; transcript_id "MSTRG.66957.825"; exon_number "29";
chr15	StringTie	exon	25105700	25105824	1000	+	.	gene_id "MSTRG.66957"; transcript_id "MSTRG.66957.825"; exon_number "30";
chr15	StringTie	exon	25106164	25106294	1000	+	.	gene_id "MSTRG.66957"; transcript_id "MSTRG.66957.825"; exon_number "31";
chr15	StringTie	exon	25107472	25107588	1000	+	.	gene_id "MSTRG.66957"; transcript_id "MSTRG.66957.825"; exon_number "32";
chr15	StringTie	exon	25107910	25108038	1000	+	.	gene_id "MSTRG.66957"; transcript_id "MSTRG.66957.825"; exon_number "33";
chr15	StringTie	exon	25108998	25109103	1000	+	.	gene_id "MSTRG.66957"; transcript_id "MSTRG.66957.825"; exon_number "34";
chr15	StringTie	exon	25109198	25109403	1000	+	.	gene_id "MSTRG.66957"; transcript_id "MSTRG.66957.825"; exon_number "35";
chr15	StringTie	exon	25109555	25109715	1000	+	.	gene_id "MSTRG.66957"; transcript_id "MSTRG.66957.825"; exon_number "36";
chr15	StringTie	exon	25111765	25111894	1000	+	.	gene_id "MSTRG.66957"; transcript_id "MSTRG.66957.825"; exon_number "37";
chr15	StringTie	exon	25115299	25115656	1000	+	.	gene_id "MSTRG.66957"; transcript_id "MSTRG.66957.825"; exon_number "38";
chr15	StringTie	exon	25117410	25117515	1000	+	.	gene_id "MSTRG.66957"; transcript_id "MSTRG.66957.825"; exon_number "39";
chr15	StringTie	exon	25118268	25118382	1000	+	.	gene_id "MSTRG.66957"; transcript_id "MSTRG.66957.825"; exon_number "40";
chr15	StringTie	exon	25119065	25122716	1000	+	.	gene_id "MSTRG.66957"; transcript_id "MSTRG.66957.825"; exon_number "41";
chr15	StringTie	transcript	25051030	25122512	1000	+	.	gene_id "MSTRG.66957"; transcript_id "MSTRG.66957.826";
chr15	StringTie	exon	25051030	25051236	1000	+	.	gene_id "MSTRG.66957"; transcript_id "MSTRG.66957.826"; exon_number "1";
chr15	StringTie	exon	25061950	25062088	1000	+	.	gene_id "MSTRG.66957"; transcript_id "MSTRG.66957.826"; exon_number "2";
chr15	StringTie	exon	25064715	25064855	1000	+	.	gene_id "MSTRG.66957"; transcript_id "MSTRG.66957.826"; exon_number "3";
chr15	StringTie	exon	25070120	25070259	1000	+	.	gene_id "MSTRG.66957"; transcript_id "MSTRG.66957.826"; exon_number "4";
chr15	StringTie	exon	25072725	25072863	1000	+	.	gene_id "MSTRG.66957"; transcript_id "MSTRG.66957.826"; exon_number "5";
chr15	StringTie	exon	25073892	25074051	1000	+	.	gene_id "MSTRG.66957"; transcript_id "MSTRG.66957.826"; exon_number "6";
chr15	StringTie	exon	25075735	25075866	1000	+	.	gene_id "MSTRG.66957"; transcript_id "MSTRG.66957.826"; exon_number "7";
chr15	StringTie	exon	25076857	25076990	1000	+	.	gene_id "MSTRG.66957"; transcript_id "MSTRG.66957.826"; exon_number "8";
chr15	StringTie	exon	25078862	25078995	1000	+	.	gene_id "MSTRG.66957"; transcript_id "MSTRG.66957.826"; exon_number "9";
chr15	StringTie	exon	25079826	25080079	1000	+	.	gene_id "MSTRG.66957"; transcript_id "MSTRG.66957.826"; exon_number "10";
chr15	StringTie	exon	25081091	25081224	1000	+	.	gene_id "MSTRG.66957"; transcript_id "MSTRG.66957.826"; exon_number "11";
chr15	StringTie	exon	25082589	25082705	1000	+	.	gene_id "MSTRG.66957"; transcript_id "MSTRG.66957.826"; exon_number "12";
chr15	StringTie	exon	25083396	25083527	1000	+	.	gene_id "MSTRG.66957"; transcript_id "MSTRG.66957.826"; exon_number "13";
chr15	StringTie	exon	25087467	25087599	1000	+	.	gene_id "MSTRG.66957"; transcript_id "MSTRG.66957.826"; exon_number "14";
chr15	StringTie	exon	25089614	25089866	1000	+	.	gene_id "MSTRG.66957"; transcript_id "MSTRG.66957.826"; exon_number "15";
chr15	StringTie	exon	25091590	25091719	1000	+	.	gene_id "MSTRG.66957"; transcript_id "MSTRG.66957.826"; exon_number "16";
chr15	StringTie	exon	25093834	25093974	1000	+	.	gene_id "MSTRG.66957"; transcript_id "MSTRG.66957.826"; exon_number "17";
chr15	StringTie	exon	25095627	25095828	1000	+	.	gene_id "MSTRG.66957"; transcript_id "MSTRG.66957.826"; exon_number "18";
chr15	StringTie	exon	25097321	25097439	1000	+	.	gene_id "MSTRG.66957"; transcript_id "MSTRG.66957.826"; exon_number "19";
chr15	StringTie	exon	25098717	25098828	1000	+	.	gene_id "MSTRG.66957"; transcript_id "MSTRG.66957.826"; exon_number "20";
chr15	StringTie	exon	25099145	25099278	1000	+	.	gene_id "MSTRG.66957"; transcript_id "MSTRG.66957.826"; exon_number "21";
chr15	StringTie	exon	25100779	25100890	1000	+	.	gene_id "MSTRG.66957"; transcript_id "MSTRG.66957.826"; exon_number "22";
chr15	StringTie	exon	25103859	25103970	1000	+	.	gene_id "MSTRG.66957"; transcript_id "MSTRG.66957.826"; exon_number "23";
chr15	StringTie	exon	25106164	25106294	1000	+	.	gene_id "MSTRG.66957"; transcript_id "MSTRG.66957.826"; exon_number "24";
chr15	StringTie	exon	25107472	25107588	1000	+	.	gene_id "MSTRG.66957"; transcript_id "MSTRG.66957.826"; exon_number "25";
chr15	StringTie	exon	25107910	25108038	1000	+	.	gene_id "MSTRG.66957"; transcript_id "MSTRG.66957.826"; exon_number "26";
chr15	StringTie	exon	25108998	25109103	1000	+	.	gene_id "MSTRG.66957"; transcript_id "MSTRG.66957.826"; exon_number "27";
chr15	StringTie	exon	25109198	25109403	1000	+	.	gene_id "MSTRG.66957"; transcript_id "MSTRG.66957.826"; exon_number "28";
chr15	StringTie	exon	25109555	25109715	1000	+	.	gene_id "MSTRG.66957"; transcript_id "MSTRG.66957.826"; exon_number "29";
chr15	StringTie	exon	25111765	25111894	1000	+	.	gene_id "MSTRG.66957"; transcript_id "MSTRG.66957.826"; exon_number "30";
chr15	StringTie	exon	25115299	25115656	1000	+	.	gene_id "MSTRG.66957"; transcript_id "MSTRG.66957.826"; exon_number "31";
chr15	StringTie	exon	25117410	25117515	1000	+	.	gene_id "MSTRG.66957"; transcript_id "MSTRG.66957.826"; exon_number "32";
chr15	StringTie	exon	25118268	25118382	1000	+	.	gene_id "MSTRG.66957"; transcript_id "MSTRG.66957.826"; exon_number "33";
chr15	StringTie	exon	25119065	25122512	1000	+	.	gene_id "MSTRG.66957"; transcript_id "MSTRG.66957.826"; exon_number "34";
chr15	StringTie	transcript	25051044	25122377	1000	+	.	gene_id "MSTRG.66957"; transcript_id "MSTRG.66957.827";
chr15	StringTie	exon	25051044	25051236	1000	+	.	gene_id "MSTRG.66957"; transcript_id "MSTRG.66957.827"; exon_number "1";
chr15	StringTie	exon	25053828	25053967	1000	+	.	gene_id "MSTRG.66957"; transcript_id "MSTRG.66957.827"; exon_number "2";
chr15	StringTie	exon	25056483	25056622	1000	+	.	gene_id "MSTRG.66957"; transcript_id "MSTRG.66957.827"; exon_number "3";
chr15	StringTie	exon	25059155	25059294	1000	+	.	gene_id "MSTRG.66957"; transcript_id "MSTRG.66957.827"; exon_number "4";
chr15	StringTie	exon	25059457	25059718	1000	+	.	gene_id "MSTRG.66957"; transcript_id "MSTRG.66957.827"; exon_number "5";
chr15	StringTie	exon	25061950	25062088	1000	+	.	gene_id "MSTRG.66957"; transcript_id "MSTRG.66957.827"; exon_number "6";
chr15	StringTie	exon	25064715	25064855	1000	+	.	gene_id "MSTRG.66957"; transcript_id "MSTRG.66957.827"; exon_number "7";
chr15	StringTie	exon	25070120	25070259	1000	+	.	gene_id "MSTRG.66957"; transcript_id "MSTRG.66957.827"; exon_number "8";
chr15	StringTie	exon	25072725	25072863	1000	+	.	gene_id "MSTRG.66957"; transcript_id "MSTRG.66957.827"; exon_number "9";
chr15	StringTie	exon	25073892	25074051	1000	+	.	gene_id "MSTRG.66957"; transcript_id "MSTRG.66957.827"; exon_number "10";
chr15	StringTie	exon	25075735	25075866	1000	+	.	gene_id "MSTRG.66957"; transcript_id "MSTRG.66957.827"; exon_number "11";
chr15	StringTie	exon	25076857	25076990	1000	+	.	gene_id "MSTRG.66957"; transcript_id "MSTRG.66957.827"; exon_number "12";
chr15	StringTie	exon	25078862	25078995	1000	+	.	gene_id "MSTRG.66957"; transcript_id "MSTRG.66957.827"; exon_number "13";
chr15	StringTie	exon	25081091	25081224	1000	+	.	gene_id "MSTRG.66957"; transcript_id "MSTRG.66957.827"; exon_number "14";
chr15	StringTie	exon	25082589	25082705	1000	+	.	gene_id "MSTRG.66957"; transcript_id "MSTRG.66957.827"; exon_number "15";
chr15	StringTie	exon	25083396	25083527	1000	+	.	gene_id "MSTRG.66957"; transcript_id "MSTRG.66957.827"; exon_number "16";
chr15	StringTie	exon	25085190	25085322	1000	+	.	gene_id "MSTRG.66957"; transcript_id "MSTRG.66957.827"; exon_number "17";
chr15	StringTie	exon	25087467	25087599	1000	+	.	gene_id "MSTRG.66957"; transcript_id "MSTRG.66957.827"; exon_number "18";
chr15	StringTie	exon	25091590	25091719	1000	+	.	gene_id "MSTRG.66957"; transcript_id "MSTRG.66957.827"; exon_number "19";
chr15	StringTie	exon	25093834	25093974	1000	+	.	gene_id "MSTRG.66957"; transcript_id "MSTRG.66957.827"; exon_number "20";
chr15	StringTie	exon	25095627	25095828	1000	+	.	gene_id "MSTRG.66957"; transcript_id "MSTRG.66957.827"; exon_number "21";
chr15	StringTie	exon	25097321	25097439	1000	+	.	gene_id "MSTRG.66957"; transcript_id "MSTRG.66957.827"; exon_number "22";
chr15	StringTie	exon	25098717	25098828	1000	+	.	gene_id "MSTRG.66957"; transcript_id "MSTRG.66957.827"; exon_number "23";
chr15	StringTie	exon	25099145	25099278	1000	+	.	gene_id "MSTRG.66957"; transcript_id "MSTRG.66957.827"; exon_number "24";
chr15	StringTie	exon	25100779	25100890	1000	+	.	gene_id "MSTRG.66957"; transcript_id "MSTRG.66957.827"; exon_number "25";
chr15	StringTie	exon	25103859	25103970	1000	+	.	gene_id "MSTRG.66957"; transcript_id "MSTRG.66957.827"; exon_number "26";
chr15	StringTie	exon	25106164	25106294	1000	+	.	gene_id "MSTRG.66957"; transcript_id "MSTRG.66957.827"; exon_number "27";
chr15	StringTie	exon	25107472	25107588	1000	+	.	gene_id "MSTRG.66957"; transcript_id "MSTRG.66957.827"; exon_number "28";
chr15	StringTie	exon	25107910	25108038	1000	+	.	gene_id "MSTRG.66957"; transcript_id "MSTRG.66957.827"; exon_number "29";
chr15	StringTie	exon	25108998	25109103	1000	+	.	gene_id "MSTRG.66957"; transcript_id "MSTRG.66957.827"; exon_number "30";
chr15	StringTie	exon	25109198	25109403	1000	+	.	gene_id "MSTRG.66957"; transcript_id "MSTRG.66957.827"; exon_number "31";
chr15	StringTie	exon	25109555	25109715	1000	+	.	gene_id "MSTRG.66957"; transcript_id "MSTRG.66957.827"; exon_number "32";
chr15	StringTie	exon	25111765	25111894	1000	+	.	gene_id "MSTRG.66957"; transcript_id "MSTRG.66957.827"; exon_number "33";
chr15	StringTie	exon	25115299	25115656	1000	+	.	gene_id "MSTRG.66957"; transcript_id "MSTRG.66957.827"; exon_number "34";
chr15	StringTie	exon	25117410	25117515	1000	+	.	gene_id "MSTRG.66957"; transcript_id "MSTRG.66957.827"; exon_number "35";
chr15	StringTie	exon	25118268	25118382	1000	+	.	gene_id "MSTRG.66957"; transcript_id "MSTRG.66957.827"; exon_number "36";
chr15	StringTie	exon	25119065	25122377	1000	+	.	gene_id "MSTRG.66957"; transcript_id "MSTRG.66957.827"; exon_number "37";
chr15	StringTie	transcript	25051048	25122500	1000	+	.	gene_id "MSTRG.66957"; transcript_id "MSTRG.66957.828";
chr15	StringTie	exon	25051048	25051236	1000	+	.	gene_id "MSTRG.66957"; transcript_id "MSTRG.66957.828"; exon_number "1";
chr15	StringTie	exon	25053828	25053967	1000	+	.	gene_id "MSTRG.66957"; transcript_id "MSTRG.66957.828"; exon_number "2";
chr15	StringTie	exon	25056483	25056622	1000	+	.	gene_id "MSTRG.66957"; transcript_id "MSTRG.66957.828"; exon_number "3";
chr15	StringTie	exon	25059155	25059294	1000	+	.	gene_id "MSTRG.66957"; transcript_id "MSTRG.66957.828"; exon_number "4";
chr15	StringTie	exon	25059457	25059718	1000	+	.	gene_id "MSTRG.66957"; transcript_id "MSTRG.66957.828"; exon_number "5";
chr15	StringTie	exon	25061306	25061413	1000	+	.	gene_id "MSTRG.66957"; transcript_id "MSTRG.66957.828"; exon_number "6";
chr15	StringTie	exon	25061950	25062088	1000	+	.	gene_id "MSTRG.66957"; transcript_id "MSTRG.66957.828"; exon_number "7";
chr15	StringTie	exon	25070120	25070259	1000	+	.	gene_id "MSTRG.66957"; transcript_id "MSTRG.66957.828"; exon_number "8";
chr15	StringTie	exon	25072725	25072863	1000	+	.	gene_id "MSTRG.66957"; transcript_id "MSTRG.66957.828"; exon_number "9";
chr15	StringTie	exon	25073892	25074051	1000	+	.	gene_id "MSTRG.66957"; transcript_id "MSTRG.66957.828"; exon_number "10";
chr15	StringTie	exon	25075735	25075866	1000	+	.	gene_id "MSTRG.66957"; transcript_id "MSTRG.66957.828"; exon_number "11";
chr15	StringTie	exon	25076857	25076990	1000	+	.	gene_id "MSTRG.66957"; transcript_id "MSTRG.66957.828"; exon_number "12";
chr15	StringTie	exon	25078862	25078995	1000	+	.	gene_id "MSTRG.66957"; transcript_id "MSTRG.66957.828"; exon_number "13";
chr15	StringTie	exon	25079826	25080229	1000	+	.	gene_id "MSTRG.66957"; transcript_id "MSTRG.66957.828"; exon_number "14";
chr15	StringTie	exon	25081091	25081224	1000	+	.	gene_id "MSTRG.66957"; transcript_id "MSTRG.66957.828"; exon_number "15";
chr15	StringTie	exon	25082589	25082705	1000	+	.	gene_id "MSTRG.66957"; transcript_id "MSTRG.66957.828"; exon_number "16";
chr15	StringTie	exon	25083396	25083527	1000	+	.	gene_id "MSTRG.66957"; transcript_id "MSTRG.66957.828"; exon_number "17";
chr15	StringTie	exon	25085190	25085322	1000	+	.	gene_id "MSTRG.66957"; transcript_id "MSTRG.66957.828"; exon_number "18";
chr15	StringTie	exon	25087467	25087599	1000	+	.	gene_id "MSTRG.66957"; transcript_id "MSTRG.66957.828"; exon_number "19";
chr15	StringTie	exon	25089614	25089866	1000	+	.	gene_id "MSTRG.66957"; transcript_id "MSTRG.66957.828"; exon_number "20";
chr15	StringTie	exon	25091590	25091719	1000	+	.	gene_id "MSTRG.66957"; transcript_id "MSTRG.66957.828"; exon_number "21";
chr15	StringTie	exon	25093834	25093974	1000	+	.	gene_id "MSTRG.66957"; transcript_id "MSTRG.66957.828"; exon_number "22";
chr15	StringTie	exon	25095627	25095828	1000	+	.	gene_id "MSTRG.66957"; transcript_id "MSTRG.66957.828"; exon_number "23";
chr15	StringTie	exon	25097321	25097439	1000	+	.	gene_id "MSTRG.66957"; transcript_id "MSTRG.66957.828"; exon_number "24";
chr15	StringTie	exon	25098717	25098828	1000	+	.	gene_id "MSTRG.66957"; transcript_id "MSTRG.66957.828"; exon_number "25";
chr15	StringTie	exon	25099145	25099278	1000	+	.	gene_id "MSTRG.66957"; transcript_id "MSTRG.66957.828"; exon_number "26";
chr15	StringTie	exon	25103859	25103970	1000	+	.	gene_id "MSTRG.66957"; transcript_id "MSTRG.66957.828"; exon_number "27";
chr15	StringTie	exon	25106164	25106294	1000	+	.	gene_id "MSTRG.66957"; transcript_id "MSTRG.66957.828"; exon_number "28";
chr15	StringTie	exon	25107472	25107588	1000	+	.	gene_id "MSTRG.66957"; transcript_id "MSTRG.66957.828"; exon_number "29";
chr15	StringTie	exon	25107910	25108038	1000	+	.	gene_id "MSTRG.66957"; transcript_id "MSTRG.66957.828"; exon_number "30";
chr15	StringTie	exon	25108998	25109103	1000	+	.	gene_id "MSTRG.66957"; transcript_id "MSTRG.66957.828"; exon_number "31";
chr15	StringTie	exon	25109198	25109403	1000	+	.	gene_id "MSTRG.66957"; transcript_id "MSTRG.66957.828"; exon_number "32";
chr15	StringTie	exon	25109555	25109715	1000	+	.	gene_id "MSTRG.66957"; transcript_id "MSTRG.66957.828"; exon_number "33";
chr15	StringTie	exon	25111765	25111894	1000	+	.	gene_id "MSTRG.66957"; transcript_id "MSTRG.66957.828"; exon_number "34";
chr15	StringTie	exon	25115299	25115656	1000	+	.	gene_id "MSTRG.66957"; transcript_id "MSTRG.66957.828"; exon_number "35";
chr15	StringTie	exon	25117410	25117515	1000	+	.	gene_id "MSTRG.66957"; transcript_id "MSTRG.66957.828"; exon_number "36";
chr15	StringTie	exon	25118268	25118382	1000	+	.	gene_id "MSTRG.66957"; transcript_id "MSTRG.66957.828"; exon_number "37";
chr15	StringTie	exon	25119065	25122500	1000	+	.	gene_id "MSTRG.66957"; transcript_id "MSTRG.66957.828"; exon_number "38";
chr15	StringTie	transcript	25051089	25122544	1000	+	.	gene_id "MSTRG.66957"; transcript_id "MSTRG.66957.829";
chr15	StringTie	exon	25051089	25051236	1000	+	.	gene_id "MSTRG.66957"; transcript_id "MSTRG.66957.829"; exon_number "1";
chr15	StringTie	exon	25053266	25053363	1000	+	.	gene_id "MSTRG.66957"; transcript_id "MSTRG.66957.829"; exon_number "2";
chr15	StringTie	exon	25053828	25053967	1000	+	.	gene_id "MSTRG.66957"; transcript_id "MSTRG.66957.829"; exon_number "3";
chr15	StringTie	exon	25055074	25055230	1000	+	.	gene_id "MSTRG.66957"; transcript_id "MSTRG.66957.829"; exon_number "4";
chr15	StringTie	exon	25056483	25056622	1000	+	.	gene_id "MSTRG.66957"; transcript_id "MSTRG.66957.829"; exon_number "5";
chr15	StringTie	exon	25059155	25059294	1000	+	.	gene_id "MSTRG.66957"; transcript_id "MSTRG.66957.829"; exon_number "6";
chr15	StringTie	exon	25059457	25059718	1000	+	.	gene_id "MSTRG.66957"; transcript_id "MSTRG.66957.829"; exon_number "7";
chr15	StringTie	exon	25061306	25061413	1000	+	.	gene_id "MSTRG.66957"; transcript_id "MSTRG.66957.829"; exon_number "8";
chr15	StringTie	exon	25061950	25062088	1000	+	.	gene_id "MSTRG.66957"; transcript_id "MSTRG.66957.829"; exon_number "9";
chr15	StringTie	exon	25064715	25064855	1000	+	.	gene_id "MSTRG.66957"; transcript_id "MSTRG.66957.829"; exon_number "10";
chr15	StringTie	exon	25070120	25070259	1000	+	.	gene_id "MSTRG.66957"; transcript_id "MSTRG.66957.829"; exon_number "11";
chr15	StringTie	exon	25072725	25072863	1000	+	.	gene_id "MSTRG.66957"; transcript_id "MSTRG.66957.829"; exon_number "12";
chr15	StringTie	exon	25073892	25074051	1000	+	.	gene_id "MSTRG.66957"; transcript_id "MSTRG.66957.829"; exon_number "13";
chr15	StringTie	exon	25075735	25075866	1000	+	.	gene_id "MSTRG.66957"; transcript_id "MSTRG.66957.829"; exon_number "14";
chr15	StringTie	exon	25076857	25076990	1000	+	.	gene_id "MSTRG.66957"; transcript_id "MSTRG.66957.829"; exon_number "15";
chr15	StringTie	exon	25078862	25078995	1000	+	.	gene_id "MSTRG.66957"; transcript_id "MSTRG.66957.829"; exon_number "16";
chr15	StringTie	exon	25081091	25081224	1000	+	.	gene_id "MSTRG.66957"; transcript_id "MSTRG.66957.829"; exon_number "17";
chr15	StringTie	exon	25082589	25082705	1000	+	.	gene_id "MSTRG.66957"; transcript_id "MSTRG.66957.829"; exon_number "18";
chr15	StringTie	exon	25083396	25083527	1000	+	.	gene_id "MSTRG.66957"; transcript_id "MSTRG.66957.829"; exon_number "19";
chr15	StringTie	exon	25085190	25085322	1000	+	.	gene_id "MSTRG.66957"; transcript_id "MSTRG.66957.829"; exon_number "20";
chr15	StringTie	exon	25087467	25087599	1000	+	.	gene_id "MSTRG.66957"; transcript_id "MSTRG.66957.829"; exon_number "21";
chr15	StringTie	exon	25089614	25089866	1000	+	.	gene_id "MSTRG.66957"; transcript_id "MSTRG.66957.829"; exon_number "22";
chr15	StringTie	exon	25091590	25091719	1000	+	.	gene_id "MSTRG.66957"; transcript_id "MSTRG.66957.829"; exon_number "23";
chr15	StringTie	exon	25093834	25093974	1000	+	.	gene_id "MSTRG.66957"; transcript_id "MSTRG.66957.829"; exon_number "24";
chr15	StringTie	exon	25095627	25095828	1000	+	.	gene_id "MSTRG.66957"; transcript_id "MSTRG.66957.829"; exon_number "25";
chr15	StringTie	exon	25097321	25097439	1000	+	.	gene_id "MSTRG.66957"; transcript_id "MSTRG.66957.829"; exon_number "26";
chr15	StringTie	exon	25098717	25098828	1000	+	.	gene_id "MSTRG.66957"; transcript_id "MSTRG.66957.829"; exon_number "27";
chr15	StringTie	exon	25099145	25099278	1000	+	.	gene_id "MSTRG.66957"; transcript_id "MSTRG.66957.829"; exon_number "28";
chr15	StringTie	exon	25103859	25103970	1000	+	.	gene_id "MSTRG.66957"; transcript_id "MSTRG.66957.829"; exon_number "29";
chr15	StringTie	exon	25106164	25106294	1000	+	.	gene_id "MSTRG.66957"; transcript_id "MSTRG.66957.829"; exon_number "30";
chr15	StringTie	exon	25107472	25107588	1000	+	.	gene_id "MSTRG.66957"; transcript_id "MSTRG.66957.829"; exon_number "31";
chr15	StringTie	exon	25107910	25108038	1000	+	.	gene_id "MSTRG.66957"; transcript_id "MSTRG.66957.829"; exon_number "32";
chr15	StringTie	exon	25108998	25109103	1000	+	.	gene_id "MSTRG.66957"; transcript_id "MSTRG.66957.829"; exon_number "33";
chr15	StringTie	exon	25109198	25109403	1000	+	.	gene_id "MSTRG.66957"; transcript_id "MSTRG.66957.829"; exon_number "34";
chr15	StringTie	exon	25109555	25109715	1000	+	.	gene_id "MSTRG.66957"; transcript_id "MSTRG.66957.829"; exon_number "35";
chr15	StringTie	exon	25111765	25111894	1000	+	.	gene_id "MSTRG.66957"; transcript_id "MSTRG.66957.829"; exon_number "36";
chr15	StringTie	exon	25115299	25115656	1000	+	.	gene_id "MSTRG.66957"; transcript_id "MSTRG.66957.829"; exon_number "37";
chr15	StringTie	exon	25117410	25117515	1000	+	.	gene_id "MSTRG.66957"; transcript_id "MSTRG.66957.829"; exon_number "38";
chr15	StringTie	exon	25118268	25118382	1000	+	.	gene_id "MSTRG.66957"; transcript_id "MSTRG.66957.829"; exon_number "39";
chr15	StringTie	exon	25119065	25122544	1000	+	.	gene_id "MSTRG.66957"; transcript_id "MSTRG.66957.829"; exon_number "40";
chr15	StringTie	transcript	25051089	25122583	1000	+	.	gene_id "MSTRG.66957"; transcript_id "MSTRG.66957.830";
chr15	StringTie	exon	25051089	25051236	1000	+	.	gene_id "MSTRG.66957"; transcript_id "MSTRG.66957.830"; exon_number "1";
chr15	StringTie	exon	25053266	25053363	1000	+	.	gene_id "MSTRG.66957"; transcript_id "MSTRG.66957.830"; exon_number "2";
chr15	StringTie	exon	25053828	25053967	1000	+	.	gene_id "MSTRG.66957"; transcript_id "MSTRG.66957.830"; exon_number "3";
chr15	StringTie	exon	25055074	25055230	1000	+	.	gene_id "MSTRG.66957"; transcript_id "MSTRG.66957.830"; exon_number "4";
chr15	StringTie	exon	25056483	25056622	1000	+	.	gene_id "MSTRG.66957"; transcript_id "MSTRG.66957.830"; exon_number "5";
chr15	StringTie	exon	25059155	25059294	1000	+	.	gene_id "MSTRG.66957"; transcript_id "MSTRG.66957.830"; exon_number "6";
chr15	StringTie	exon	25059457	25059718	1000	+	.	gene_id "MSTRG.66957"; transcript_id "MSTRG.66957.830"; exon_number "7";
chr15	StringTie	exon	25061306	25061413	1000	+	.	gene_id "MSTRG.66957"; transcript_id "MSTRG.66957.830"; exon_number "8";
chr15	StringTie	exon	25061950	25062088	1000	+	.	gene_id "MSTRG.66957"; transcript_id "MSTRG.66957.830"; exon_number "9";
chr15	StringTie	exon	25064715	25064855	1000	+	.	gene_id "MSTRG.66957"; transcript_id "MSTRG.66957.830"; exon_number "10";
chr15	StringTie	exon	25067412	25067531	1000	+	.	gene_id "MSTRG.66957"; transcript_id "MSTRG.66957.830"; exon_number "11";
chr15	StringTie	exon	25070120	25070259	1000	+	.	gene_id "MSTRG.66957"; transcript_id "MSTRG.66957.830"; exon_number "12";
chr15	StringTie	exon	25072725	25072863	1000	+	.	gene_id "MSTRG.66957"; transcript_id "MSTRG.66957.830"; exon_number "13";
chr15	StringTie	exon	25073892	25074051	1000	+	.	gene_id "MSTRG.66957"; transcript_id "MSTRG.66957.830"; exon_number "14";
chr15	StringTie	exon	25075735	25075866	1000	+	.	gene_id "MSTRG.66957"; transcript_id "MSTRG.66957.830"; exon_number "15";
chr15	StringTie	exon	25076857	25076990	1000	+	.	gene_id "MSTRG.66957"; transcript_id "MSTRG.66957.830"; exon_number "16";
chr15	StringTie	exon	25078862	25078995	1000	+	.	gene_id "MSTRG.66957"; transcript_id "MSTRG.66957.830"; exon_number "17";
chr15	StringTie	exon	25079826	25080079	1000	+	.	gene_id "MSTRG.66957"; transcript_id "MSTRG.66957.830"; exon_number "18";
chr15	StringTie	exon	25081091	25081224	1000	+	.	gene_id "MSTRG.66957"; transcript_id "MSTRG.66957.830"; exon_number "19";
chr15	StringTie	exon	25082589	25082705	1000	+	.	gene_id "MSTRG.66957"; transcript_id "MSTRG.66957.830"; exon_number "20";
chr15	StringTie	exon	25083367	25083527	1000	+	.	gene_id "MSTRG.66957"; transcript_id "MSTRG.66957.830"; exon_number "21";
chr15	StringTie	exon	25085190	25085322	1000	+	.	gene_id "MSTRG.66957"; transcript_id "MSTRG.66957.830"; exon_number "22";
chr15	StringTie	exon	25087467	25087599	1000	+	.	gene_id "MSTRG.66957"; transcript_id "MSTRG.66957.830"; exon_number "23";
chr15	StringTie	exon	25089614	25090010	1000	+	.	gene_id "MSTRG.66957"; transcript_id "MSTRG.66957.830"; exon_number "24";
chr15	StringTie	exon	25091590	25091719	1000	+	.	gene_id "MSTRG.66957"; transcript_id "MSTRG.66957.830"; exon_number "25";
chr15	StringTie	exon	25093834	25093974	1000	+	.	gene_id "MSTRG.66957"; transcript_id "MSTRG.66957.830"; exon_number "26";
chr15	StringTie	exon	25095627	25095828	1000	+	.	gene_id "MSTRG.66957"; transcript_id "MSTRG.66957.830"; exon_number "27";
chr15	StringTie	exon	25097321	25097439	1000	+	.	gene_id "MSTRG.66957"; transcript_id "MSTRG.66957.830"; exon_number "28";
chr15	StringTie	exon	25098717	25098828	1000	+	.	gene_id "MSTRG.66957"; transcript_id "MSTRG.66957.830"; exon_number "29";
chr15	StringTie	exon	25099145	25099278	1000	+	.	gene_id "MSTRG.66957"; transcript_id "MSTRG.66957.830"; exon_number "30";
chr15	StringTie	exon	25100779	25100890	1000	+	.	gene_id "MSTRG.66957"; transcript_id "MSTRG.66957.830"; exon_number "31";
chr15	StringTie	exon	25103859	25103970	1000	+	.	gene_id "MSTRG.66957"; transcript_id "MSTRG.66957.830"; exon_number "32";
chr15	StringTie	exon	25106164	25106294	1000	+	.	gene_id "MSTRG.66957"; transcript_id "MSTRG.66957.830"; exon_number "33";
chr15	StringTie	exon	25107472	25107588	1000	+	.	gene_id "MSTRG.66957"; transcript_id "MSTRG.66957.830"; exon_number "34";
chr15	StringTie	exon	25107910	25108038	1000	+	.	gene_id "MSTRG.66957"; transcript_id "MSTRG.66957.830"; exon_number "35";
chr15	StringTie	exon	25108998	25109103	1000	+	.	gene_id "MSTRG.66957"; transcript_id "MSTRG.66957.830"; exon_number "36";
chr15	StringTie	exon	25109198	25109403	1000	+	.	gene_id "MSTRG.66957"; transcript_id "MSTRG.66957.830"; exon_number "37";
chr15	StringTie	exon	25109555	25109715	1000	+	.	gene_id "MSTRG.66957"; transcript_id "MSTRG.66957.830"; exon_number "38";
chr15	StringTie	exon	25111765	25111894	1000	+	.	gene_id "MSTRG.66957"; transcript_id "MSTRG.66957.830"; exon_number "39";
chr15	StringTie	exon	25115299	25115656	1000	+	.	gene_id "MSTRG.66957"; transcript_id "MSTRG.66957.830"; exon_number "40";
chr15	StringTie	exon	25117410	25117515	1000	+	.	gene_id "MSTRG.66957"; transcript_id "MSTRG.66957.830"; exon_number "41";
chr15	StringTie	exon	25118268	25118382	1000	+	.	gene_id "MSTRG.66957"; transcript_id "MSTRG.66957.830"; exon_number "42";
chr15	StringTie	exon	25119065	25122583	1000	+	.	gene_id "MSTRG.66957"; transcript_id "MSTRG.66957.830"; exon_number "43";
chr15	StringTie	transcript	25051089	25122595	1000	+	.	gene_id "MSTRG.66957"; transcript_id "MSTRG.66957.831";
chr15	StringTie	exon	25051089	25051236	1000	+	.	gene_id "MSTRG.66957"; transcript_id "MSTRG.66957.831"; exon_number "1";
chr15	StringTie	exon	25053266	25053363	1000	+	.	gene_id "MSTRG.66957"; transcript_id "MSTRG.66957.831"; exon_number "2";
chr15	StringTie	exon	25053828	25053967	1000	+	.	gene_id "MSTRG.66957"; transcript_id "MSTRG.66957.831"; exon_number "3";
chr15	StringTie	exon	25055074	25055230	1000	+	.	gene_id "MSTRG.66957"; transcript_id "MSTRG.66957.831"; exon_number "4";
chr15	StringTie	exon	25056483	25056622	1000	+	.	gene_id "MSTRG.66957"; transcript_id "MSTRG.66957.831"; exon_number "5";
chr15	StringTie	exon	25059155	25059294	1000	+	.	gene_id "MSTRG.66957"; transcript_id "MSTRG.66957.831"; exon_number "6";
chr15	StringTie	exon	25059457	25059718	1000	+	.	gene_id "MSTRG.66957"; transcript_id "MSTRG.66957.831"; exon_number "7";
chr15	StringTie	exon	25061950	25062088	1000	+	.	gene_id "MSTRG.66957"; transcript_id "MSTRG.66957.831"; exon_number "8";
chr15	StringTie	exon	25064715	25064855	1000	+	.	gene_id "MSTRG.66957"; transcript_id "MSTRG.66957.831"; exon_number "9";
chr15	StringTie	exon	25070120	25070259	1000	+	.	gene_id "MSTRG.66957"; transcript_id "MSTRG.66957.831"; exon_number "10";
chr15	StringTie	exon	25072725	25072863	1000	+	.	gene_id "MSTRG.66957"; transcript_id "MSTRG.66957.831"; exon_number "11";
chr15	StringTie	exon	25073892	25074051	1000	+	.	gene_id "MSTRG.66957"; transcript_id "MSTRG.66957.831"; exon_number "12";
chr15	StringTie	exon	25075735	25075866	1000	+	.	gene_id "MSTRG.66957"; transcript_id "MSTRG.66957.831"; exon_number "13";
chr15	StringTie	exon	25076857	25076990	1000	+	.	gene_id "MSTRG.66957"; transcript_id "MSTRG.66957.831"; exon_number "14";
chr15	StringTie	exon	25078862	25078995	1000	+	.	gene_id "MSTRG.66957"; transcript_id "MSTRG.66957.831"; exon_number "15";
chr15	StringTie	exon	25081091	25081224	1000	+	.	gene_id "MSTRG.66957"; transcript_id "MSTRG.66957.831"; exon_number "16";
chr15	StringTie	exon	25082589	25082705	1000	+	.	gene_id "MSTRG.66957"; transcript_id "MSTRG.66957.831"; exon_number "17";
chr15	StringTie	exon	25083396	25083527	1000	+	.	gene_id "MSTRG.66957"; transcript_id "MSTRG.66957.831"; exon_number "18";
chr15	StringTie	exon	25085190	25085322	1000	+	.	gene_id "MSTRG.66957"; transcript_id "MSTRG.66957.831"; exon_number "19";
chr15	StringTie	exon	25087467	25087599	1000	+	.	gene_id "MSTRG.66957"; transcript_id "MSTRG.66957.831"; exon_number "20";
chr15	StringTie	exon	25089614	25089866	1000	+	.	gene_id "MSTRG.66957"; transcript_id "MSTRG.66957.831"; exon_number "21";
chr15	StringTie	exon	25091590	25091719	1000	+	.	gene_id "MSTRG.66957"; transcript_id "MSTRG.66957.831"; exon_number "22";
chr15	StringTie	exon	25093834	25093974	1000	+	.	gene_id "MSTRG.66957"; transcript_id "MSTRG.66957.831"; exon_number "23";
chr15	StringTie	exon	25095627	25095828	1000	+	.	gene_id "MSTRG.66957"; transcript_id "MSTRG.66957.831"; exon_number "24";
chr15	StringTie	exon	25097321	25097439	1000	+	.	gene_id "MSTRG.66957"; transcript_id "MSTRG.66957.831"; exon_number "25";
chr15	StringTie	exon	25098717	25098828	1000	+	.	gene_id "MSTRG.66957"; transcript_id "MSTRG.66957.831"; exon_number "26";
chr15	StringTie	exon	25099145	25099278	1000	+	.	gene_id "MSTRG.66957"; transcript_id "MSTRG.66957.831"; exon_number "27";
chr15	StringTie	exon	25100779	25100890	1000	+	.	gene_id "MSTRG.66957"; transcript_id "MSTRG.66957.831"; exon_number "28";
chr15	StringTie	exon	25103859	25103970	1000	+	.	gene_id "MSTRG.66957"; transcript_id "MSTRG.66957.831"; exon_number "29";
chr15	StringTie	exon	25106164	25106294	1000	+	.	gene_id "MSTRG.66957"; transcript_id "MSTRG.66957.831"; exon_number "30";
chr15	StringTie	exon	25107472	25107588	1000	+	.	gene_id "MSTRG.66957"; transcript_id "MSTRG.66957.831"; exon_number "31";
chr15	StringTie	exon	25107910	25108038	1000	+	.	gene_id "MSTRG.66957"; transcript_id "MSTRG.66957.831"; exon_number "32";
chr15	StringTie	exon	25108998	25109103	1000	+	.	gene_id "MSTRG.66957"; transcript_id "MSTRG.66957.831"; exon_number "33";
chr15	StringTie	exon	25109198	25109403	1000	+	.	gene_id "MSTRG.66957"; transcript_id "MSTRG.66957.831"; exon_number "34";
chr15	StringTie	exon	25109555	25109715	1000	+	.	gene_id "MSTRG.66957"; transcript_id "MSTRG.66957.831"; exon_number "35";
chr15	StringTie	exon	25111765	25111894	1000	+	.	gene_id "MSTRG.66957"; transcript_id "MSTRG.66957.831"; exon_number "36";
chr15	StringTie	exon	25115299	25115656	1000	+	.	gene_id "MSTRG.66957"; transcript_id "MSTRG.66957.831"; exon_number "37";
chr15	StringTie	exon	25117410	25117515	1000	+	.	gene_id "MSTRG.66957"; transcript_id "MSTRG.66957.831"; exon_number "38";
chr15	StringTie	exon	25118268	25118382	1000	+	.	gene_id "MSTRG.66957"; transcript_id "MSTRG.66957.831"; exon_number "39";
chr15	StringTie	exon	25119065	25122595	1000	+	.	gene_id "MSTRG.66957"; transcript_id "MSTRG.66957.831"; exon_number "40";
chr15	StringTie	transcript	25051089	25122473	1000	+	.	gene_id "MSTRG.66957"; transcript_id "MSTRG.66957.832";
chr15	StringTie	exon	25051089	25051236	1000	+	.	gene_id "MSTRG.66957"; transcript_id "MSTRG.66957.832"; exon_number "1";
chr15	StringTie	exon	25053266	25053363	1000	+	.	gene_id "MSTRG.66957"; transcript_id "MSTRG.66957.832"; exon_number "2";
chr15	StringTie	exon	25053828	25053967	1000	+	.	gene_id "MSTRG.66957"; transcript_id "MSTRG.66957.832"; exon_number "3";
chr15	StringTie	exon	25055074	25055230	1000	+	.	gene_id "MSTRG.66957"; transcript_id "MSTRG.66957.832"; exon_number "4";
chr15	StringTie	exon	25056483	25056622	1000	+	.	gene_id "MSTRG.66957"; transcript_id "MSTRG.66957.832"; exon_number "5";
chr15	StringTie	exon	25059155	25059294	1000	+	.	gene_id "MSTRG.66957"; transcript_id "MSTRG.66957.832"; exon_number "6";
chr15	StringTie	exon	25059457	25059718	1000	+	.	gene_id "MSTRG.66957"; transcript_id "MSTRG.66957.832"; exon_number "7";
chr15	StringTie	exon	25061950	25062088	1000	+	.	gene_id "MSTRG.66957"; transcript_id "MSTRG.66957.832"; exon_number "8";
chr15	StringTie	exon	25064715	25064855	1000	+	.	gene_id "MSTRG.66957"; transcript_id "MSTRG.66957.832"; exon_number "9";
chr15	StringTie	exon	25067409	25067531	1000	+	.	gene_id "MSTRG.66957"; transcript_id "MSTRG.66957.832"; exon_number "10";
chr15	StringTie	exon	25070120	25070259	1000	+	.	gene_id "MSTRG.66957"; transcript_id "MSTRG.66957.832"; exon_number "11";
chr15	StringTie	exon	25072725	25072863	1000	+	.	gene_id "MSTRG.66957"; transcript_id "MSTRG.66957.832"; exon_number "12";
chr15	StringTie	exon	25073892	25074051	1000	+	.	gene_id "MSTRG.66957"; transcript_id "MSTRG.66957.832"; exon_number "13";
chr15	StringTie	exon	25075735	25075866	1000	+	.	gene_id "MSTRG.66957"; transcript_id "MSTRG.66957.832"; exon_number "14";
chr15	StringTie	exon	25076857	25076990	1000	+	.	gene_id "MSTRG.66957"; transcript_id "MSTRG.66957.832"; exon_number "15";
chr15	StringTie	exon	25078862	25078995	1000	+	.	gene_id "MSTRG.66957"; transcript_id "MSTRG.66957.832"; exon_number "16";
chr15	StringTie	exon	25081091	25081224	1000	+	.	gene_id "MSTRG.66957"; transcript_id "MSTRG.66957.832"; exon_number "17";
chr15	StringTie	exon	25082589	25082705	1000	+	.	gene_id "MSTRG.66957"; transcript_id "MSTRG.66957.832"; exon_number "18";
chr15	StringTie	exon	25083396	25083527	1000	+	.	gene_id "MSTRG.66957"; transcript_id "MSTRG.66957.832"; exon_number "19";
chr15	StringTie	exon	25085190	25085322	1000	+	.	gene_id "MSTRG.66957"; transcript_id "MSTRG.66957.832"; exon_number "20";
chr15	StringTie	exon	25087467	25087599	1000	+	.	gene_id "MSTRG.66957"; transcript_id "MSTRG.66957.832"; exon_number "21";
chr15	StringTie	exon	25089614	25089866	1000	+	.	gene_id "MSTRG.66957"; transcript_id "MSTRG.66957.832"; exon_number "22";
chr15	StringTie	exon	25091590	25091719	1000	+	.	gene_id "MSTRG.66957"; transcript_id "MSTRG.66957.832"; exon_number "23";
chr15	StringTie	exon	25093834	25093974	1000	+	.	gene_id "MSTRG.66957"; transcript_id "MSTRG.66957.832"; exon_number "24";
chr15	StringTie	exon	25095627	25095828	1000	+	.	gene_id "MSTRG.66957"; transcript_id "MSTRG.66957.832"; exon_number "25";
chr15	StringTie	exon	25097321	25097439	1000	+	.	gene_id "MSTRG.66957"; transcript_id "MSTRG.66957.832"; exon_number "26";
chr15	StringTie	exon	25098717	25098828	1000	+	.	gene_id "MSTRG.66957"; transcript_id "MSTRG.66957.832"; exon_number "27";
chr15	StringTie	exon	25099145	25099278	1000	+	.	gene_id "MSTRG.66957"; transcript_id "MSTRG.66957.832"; exon_number "28";
chr15	StringTie	exon	25103859	25103970	1000	+	.	gene_id "MSTRG.66957"; transcript_id "MSTRG.66957.832"; exon_number "29";
chr15	StringTie	exon	25106164	25106294	1000	+	.	gene_id "MSTRG.66957"; transcript_id "MSTRG.66957.832"; exon_number "30";
chr15	StringTie	exon	25107472	25107588	1000	+	.	gene_id "MSTRG.66957"; transcript_id "MSTRG.66957.832"; exon_number "31";
chr15	StringTie	exon	25107910	25108038	1000	+	.	gene_id "MSTRG.66957"; transcript_id "MSTRG.66957.832"; exon_number "32";
chr15	StringTie	exon	25108998	25109103	1000	+	.	gene_id "MSTRG.66957"; transcript_id "MSTRG.66957.832"; exon_number "33";
chr15	StringTie	exon	25109198	25109403	1000	+	.	gene_id "MSTRG.66957"; transcript_id "MSTRG.66957.832"; exon_number "34";
chr15	StringTie	exon	25109555	25109715	1000	+	.	gene_id "MSTRG.66957"; transcript_id "MSTRG.66957.832"; exon_number "35";
chr15	StringTie	exon	25111765	25111894	1000	+	.	gene_id "MSTRG.66957"; transcript_id "MSTRG.66957.832"; exon_number "36";
chr15	StringTie	exon	25115299	25115656	1000	+	.	gene_id "MSTRG.66957"; transcript_id "MSTRG.66957.832"; exon_number "37";
chr15	StringTie	exon	25117410	25117515	1000	+	.	gene_id "MSTRG.66957"; transcript_id "MSTRG.66957.832"; exon_number "38";
chr15	StringTie	exon	25118268	25118382	1000	+	.	gene_id "MSTRG.66957"; transcript_id "MSTRG.66957.832"; exon_number "39";
chr15	StringTie	exon	25119065	25122473	1000	+	.	gene_id "MSTRG.66957"; transcript_id "MSTRG.66957.832"; exon_number "40";
chr15	StringTie	transcript	25051089	25120444	1000	+	.	gene_id "MSTRG.66957"; transcript_id "MSTRG.66957.833";
chr15	StringTie	exon	25051089	25051236	1000	+	.	gene_id "MSTRG.66957"; transcript_id "MSTRG.66957.833"; exon_number "1";
chr15	StringTie	exon	25053266	25053363	1000	+	.	gene_id "MSTRG.66957"; transcript_id "MSTRG.66957.833"; exon_number "2";
chr15	StringTie	exon	25053828	25053967	1000	+	.	gene_id "MSTRG.66957"; transcript_id "MSTRG.66957.833"; exon_number "3";
chr15	StringTie	exon	25055074	25055230	1000	+	.	gene_id "MSTRG.66957"; transcript_id "MSTRG.66957.833"; exon_number "4";
chr15	StringTie	exon	25056483	25056622	1000	+	.	gene_id "MSTRG.66957"; transcript_id "MSTRG.66957.833"; exon_number "5";
chr15	StringTie	exon	25059155	25059294	1000	+	.	gene_id "MSTRG.66957"; transcript_id "MSTRG.66957.833"; exon_number "6";
chr15	StringTie	exon	25059457	25059718	1000	+	.	gene_id "MSTRG.66957"; transcript_id "MSTRG.66957.833"; exon_number "7";
chr15	StringTie	exon	25061950	25062088	1000	+	.	gene_id "MSTRG.66957"; transcript_id "MSTRG.66957.833"; exon_number "8";
chr15	StringTie	exon	25064715	25064855	1000	+	.	gene_id "MSTRG.66957"; transcript_id "MSTRG.66957.833"; exon_number "9";
chr15	StringTie	exon	25067409	25067531	1000	+	.	gene_id "MSTRG.66957"; transcript_id "MSTRG.66957.833"; exon_number "10";
chr15	StringTie	exon	25070120	25070259	1000	+	.	gene_id "MSTRG.66957"; transcript_id "MSTRG.66957.833"; exon_number "11";
chr15	StringTie	exon	25072725	25072863	1000	+	.	gene_id "MSTRG.66957"; transcript_id "MSTRG.66957.833"; exon_number "12";
chr15	StringTie	exon	25073892	25074051	1000	+	.	gene_id "MSTRG.66957"; transcript_id "MSTRG.66957.833"; exon_number "13";
chr15	StringTie	exon	25075735	25075866	1000	+	.	gene_id "MSTRG.66957"; transcript_id "MSTRG.66957.833"; exon_number "14";
chr15	StringTie	exon	25076857	25076990	1000	+	.	gene_id "MSTRG.66957"; transcript_id "MSTRG.66957.833"; exon_number "15";
chr15	StringTie	exon	25078862	25078995	1000	+	.	gene_id "MSTRG.66957"; transcript_id "MSTRG.66957.833"; exon_number "16";
chr15	StringTie	exon	25081091	25081224	1000	+	.	gene_id "MSTRG.66957"; transcript_id "MSTRG.66957.833"; exon_number "17";
chr15	StringTie	exon	25082589	25082705	1000	+	.	gene_id "MSTRG.66957"; transcript_id "MSTRG.66957.833"; exon_number "18";
chr15	StringTie	exon	25083396	25083527	1000	+	.	gene_id "MSTRG.66957"; transcript_id "MSTRG.66957.833"; exon_number "19";
chr15	StringTie	exon	25085190	25085322	1000	+	.	gene_id "MSTRG.66957"; transcript_id "MSTRG.66957.833"; exon_number "20";
chr15	StringTie	exon	25087467	25088741	1000	+	.	gene_id "MSTRG.66957"; transcript_id "MSTRG.66957.833"; exon_number "21";
chr15	StringTie	exon	25089614	25089866	1000	+	.	gene_id "MSTRG.66957"; transcript_id "MSTRG.66957.833"; exon_number "22";
chr15	StringTie	exon	25091590	25091719	1000	+	.	gene_id "MSTRG.66957"; transcript_id "MSTRG.66957.833"; exon_number "23";
chr15	StringTie	exon	25093834	25093974	1000	+	.	gene_id "MSTRG.66957"; transcript_id "MSTRG.66957.833"; exon_number "24";
chr15	StringTie	exon	25095627	25095828	1000	+	.	gene_id "MSTRG.66957"; transcript_id "MSTRG.66957.833"; exon_number "25";
chr15	StringTie	exon	25097321	25097439	1000	+	.	gene_id "MSTRG.66957"; transcript_id "MSTRG.66957.833"; exon_number "26";
chr15	StringTie	exon	25098717	25098828	1000	+	.	gene_id "MSTRG.66957"; transcript_id "MSTRG.66957.833"; exon_number "27";
chr15	StringTie	exon	25099145	25099278	1000	+	.	gene_id "MSTRG.66957"; transcript_id "MSTRG.66957.833"; exon_number "28";
chr15	StringTie	exon	25100779	25100890	1000	+	.	gene_id "MSTRG.66957"; transcript_id "MSTRG.66957.833"; exon_number "29";
chr15	StringTie	exon	25103859	25103970	1000	+	.	gene_id "MSTRG.66957"; transcript_id "MSTRG.66957.833"; exon_number "30";
chr15	StringTie	exon	25106164	25106294	1000	+	.	gene_id "MSTRG.66957"; transcript_id "MSTRG.66957.833"; exon_number "31";
chr15	StringTie	exon	25107472	25107588	1000	+	.	gene_id "MSTRG.66957"; transcript_id "MSTRG.66957.833"; exon_number "32";
chr15	StringTie	exon	25107910	25108038	1000	+	.	gene_id "MSTRG.66957"; transcript_id "MSTRG.66957.833"; exon_number "33";
chr15	StringTie	exon	25108998	25109103	1000	+	.	gene_id "MSTRG.66957"; transcript_id "MSTRG.66957.833"; exon_number "34";
chr15	StringTie	exon	25109198	25109403	1000	+	.	gene_id "MSTRG.66957"; transcript_id "MSTRG.66957.833"; exon_number "35";
chr15	StringTie	exon	25109555	25109715	1000	+	.	gene_id "MSTRG.66957"; transcript_id "MSTRG.66957.833"; exon_number "36";
chr15	StringTie	exon	25111765	25111894	1000	+	.	gene_id "MSTRG.66957"; transcript_id "MSTRG.66957.833"; exon_number "37";
chr15	StringTie	exon	25115299	25115656	1000	+	.	gene_id "MSTRG.66957"; transcript_id "MSTRG.66957.833"; exon_number "38";
chr15	StringTie	exon	25117410	25117515	1000	+	.	gene_id "MSTRG.66957"; transcript_id "MSTRG.66957.833"; exon_number "39";
chr15	StringTie	exon	25118268	25118382	1000	+	.	gene_id "MSTRG.66957"; transcript_id "MSTRG.66957.833"; exon_number "40";
chr15	StringTie	exon	25119065	25120444	1000	+	.	gene_id "MSTRG.66957"; transcript_id "MSTRG.66957.833"; exon_number "41";
chr15	StringTie	transcript	25051089	25122644	1000	+	.	gene_id "MSTRG.66957"; transcript_id "MSTRG.66957.834";
chr15	StringTie	exon	25051089	25051236	1000	+	.	gene_id "MSTRG.66957"; transcript_id "MSTRG.66957.834"; exon_number "1";
chr15	StringTie	exon	25053266	25053363	1000	+	.	gene_id "MSTRG.66957"; transcript_id "MSTRG.66957.834"; exon_number "2";
chr15	StringTie	exon	25053828	25053967	1000	+	.	gene_id "MSTRG.66957"; transcript_id "MSTRG.66957.834"; exon_number "3";
chr15	StringTie	exon	25055074	25055230	1000	+	.	gene_id "MSTRG.66957"; transcript_id "MSTRG.66957.834"; exon_number "4";
chr15	StringTie	exon	25056483	25056622	1000	+	.	gene_id "MSTRG.66957"; transcript_id "MSTRG.66957.834"; exon_number "5";
chr15	StringTie	exon	25059155	25059294	1000	+	.	gene_id "MSTRG.66957"; transcript_id "MSTRG.66957.834"; exon_number "6";
chr15	StringTie	exon	25059457	25059718	1000	+	.	gene_id "MSTRG.66957"; transcript_id "MSTRG.66957.834"; exon_number "7";
chr15	StringTie	exon	25061950	25062088	1000	+	.	gene_id "MSTRG.66957"; transcript_id "MSTRG.66957.834"; exon_number "8";
chr15	StringTie	exon	25064715	25064855	1000	+	.	gene_id "MSTRG.66957"; transcript_id "MSTRG.66957.834"; exon_number "9";
chr15	StringTie	exon	25067412	25067531	1000	+	.	gene_id "MSTRG.66957"; transcript_id "MSTRG.66957.834"; exon_number "10";
chr15	StringTie	exon	25070120	25070259	1000	+	.	gene_id "MSTRG.66957"; transcript_id "MSTRG.66957.834"; exon_number "11";
chr15	StringTie	exon	25072725	25072863	1000	+	.	gene_id "MSTRG.66957"; transcript_id "MSTRG.66957.834"; exon_number "12";
chr15	StringTie	exon	25073892	25074051	1000	+	.	gene_id "MSTRG.66957"; transcript_id "MSTRG.66957.834"; exon_number "13";
chr15	StringTie	exon	25075735	25075866	1000	+	.	gene_id "MSTRG.66957"; transcript_id "MSTRG.66957.834"; exon_number "14";
chr15	StringTie	exon	25076857	25076990	1000	+	.	gene_id "MSTRG.66957"; transcript_id "MSTRG.66957.834"; exon_number "15";
chr15	StringTie	exon	25078862	25078995	1000	+	.	gene_id "MSTRG.66957"; transcript_id "MSTRG.66957.834"; exon_number "16";
chr15	StringTie	exon	25081091	25081224	1000	+	.	gene_id "MSTRG.66957"; transcript_id "MSTRG.66957.834"; exon_number "17";
chr15	StringTie	exon	25082589	25082705	1000	+	.	gene_id "MSTRG.66957"; transcript_id "MSTRG.66957.834"; exon_number "18";
chr15	StringTie	exon	25083396	25083527	1000	+	.	gene_id "MSTRG.66957"; transcript_id "MSTRG.66957.834"; exon_number "19";
chr15	StringTie	exon	25085190	25085322	1000	+	.	gene_id "MSTRG.66957"; transcript_id "MSTRG.66957.834"; exon_number "20";
chr15	StringTie	exon	25087467	25087599	1000	+	.	gene_id "MSTRG.66957"; transcript_id "MSTRG.66957.834"; exon_number "21";
chr15	StringTie	exon	25089614	25089866	1000	+	.	gene_id "MSTRG.66957"; transcript_id "MSTRG.66957.834"; exon_number "22";
chr15	StringTie	exon	25091590	25091719	1000	+	.	gene_id "MSTRG.66957"; transcript_id "MSTRG.66957.834"; exon_number "23";
chr15	StringTie	exon	25093834	25093974	1000	+	.	gene_id "MSTRG.66957"; transcript_id "MSTRG.66957.834"; exon_number "24";
chr15	StringTie	exon	25095627	25095828	1000	+	.	gene_id "MSTRG.66957"; transcript_id "MSTRG.66957.834"; exon_number "25";
chr15	StringTie	exon	25097321	25097439	1000	+	.	gene_id "MSTRG.66957"; transcript_id "MSTRG.66957.834"; exon_number "26";
chr15	StringTie	exon	25098717	25098828	1000	+	.	gene_id "MSTRG.66957"; transcript_id "MSTRG.66957.834"; exon_number "27";
chr15	StringTie	exon	25099145	25099278	1000	+	.	gene_id "MSTRG.66957"; transcript_id "MSTRG.66957.834"; exon_number "28";
chr15	StringTie	exon	25100779	25100890	1000	+	.	gene_id "MSTRG.66957"; transcript_id "MSTRG.66957.834"; exon_number "29";
chr15	StringTie	exon	25103859	25103970	1000	+	.	gene_id "MSTRG.66957"; transcript_id "MSTRG.66957.834"; exon_number "30";
chr15	StringTie	exon	25106164	25106294	1000	+	.	gene_id "MSTRG.66957"; transcript_id "MSTRG.66957.834"; exon_number "31";
chr15	StringTie	exon	25107472	25107588	1000	+	.	gene_id "MSTRG.66957"; transcript_id "MSTRG.66957.834"; exon_number "32";
chr15	StringTie	exon	25107910	25108038	1000	+	.	gene_id "MSTRG.66957"; transcript_id "MSTRG.66957.834"; exon_number "33";
chr15	StringTie	exon	25108998	25109103	1000	+	.	gene_id "MSTRG.66957"; transcript_id "MSTRG.66957.834"; exon_number "34";
chr15	StringTie	exon	25109198	25109403	1000	+	.	gene_id "MSTRG.66957"; transcript_id "MSTRG.66957.834"; exon_number "35";
chr15	StringTie	exon	25109555	25109715	1000	+	.	gene_id "MSTRG.66957"; transcript_id "MSTRG.66957.834"; exon_number "36";
chr15	StringTie	exon	25111765	25111894	1000	+	.	gene_id "MSTRG.66957"; transcript_id "MSTRG.66957.834"; exon_number "37";
chr15	StringTie	exon	25115299	25115656	1000	+	.	gene_id "MSTRG.66957"; transcript_id "MSTRG.66957.834"; exon_number "38";
chr15	StringTie	exon	25117410	25117515	1000	+	.	gene_id "MSTRG.66957"; transcript_id "MSTRG.66957.834"; exon_number "39";
chr15	StringTie	exon	25118268	25118382	1000	+	.	gene_id "MSTRG.66957"; transcript_id "MSTRG.66957.834"; exon_number "40";
chr15	StringTie	exon	25119065	25122644	1000	+	.	gene_id "MSTRG.66957"; transcript_id "MSTRG.66957.834"; exon_number "41";
chr15	StringTie	transcript	25051089	25122705	1000	+	.	gene_id "MSTRG.66957"; transcript_id "MSTRG.66957.835";
chr15	StringTie	exon	25051089	25051236	1000	+	.	gene_id "MSTRG.66957"; transcript_id "MSTRG.66957.835"; exon_number "1";
chr15	StringTie	exon	25053266	25053363	1000	+	.	gene_id "MSTRG.66957"; transcript_id "MSTRG.66957.835"; exon_number "2";
chr15	StringTie	exon	25053828	25053967	1000	+	.	gene_id "MSTRG.66957"; transcript_id "MSTRG.66957.835"; exon_number "3";
chr15	StringTie	exon	25055074	25055230	1000	+	.	gene_id "MSTRG.66957"; transcript_id "MSTRG.66957.835"; exon_number "4";
chr15	StringTie	exon	25056483	25056622	1000	+	.	gene_id "MSTRG.66957"; transcript_id "MSTRG.66957.835"; exon_number "5";
chr15	StringTie	exon	25059155	25059294	1000	+	.	gene_id "MSTRG.66957"; transcript_id "MSTRG.66957.835"; exon_number "6";
chr15	StringTie	exon	25059457	25059718	1000	+	.	gene_id "MSTRG.66957"; transcript_id "MSTRG.66957.835"; exon_number "7";
chr15	StringTie	exon	25061306	25061413	1000	+	.	gene_id "MSTRG.66957"; transcript_id "MSTRG.66957.835"; exon_number "8";
chr15	StringTie	exon	25061950	25062088	1000	+	.	gene_id "MSTRG.66957"; transcript_id "MSTRG.66957.835"; exon_number "9";
chr15	StringTie	exon	25064715	25064855	1000	+	.	gene_id "MSTRG.66957"; transcript_id "MSTRG.66957.835"; exon_number "10";
chr15	StringTie	exon	25067409	25067531	1000	+	.	gene_id "MSTRG.66957"; transcript_id "MSTRG.66957.835"; exon_number "11";
chr15	StringTie	exon	25070120	25070259	1000	+	.	gene_id "MSTRG.66957"; transcript_id "MSTRG.66957.835"; exon_number "12";
chr15	StringTie	exon	25072725	25072863	1000	+	.	gene_id "MSTRG.66957"; transcript_id "MSTRG.66957.835"; exon_number "13";
chr15	StringTie	exon	25073892	25074051	1000	+	.	gene_id "MSTRG.66957"; transcript_id "MSTRG.66957.835"; exon_number "14";
chr15	StringTie	exon	25075735	25075866	1000	+	.	gene_id "MSTRG.66957"; transcript_id "MSTRG.66957.835"; exon_number "15";
chr15	StringTie	exon	25076857	25076990	1000	+	.	gene_id "MSTRG.66957"; transcript_id "MSTRG.66957.835"; exon_number "16";
chr15	StringTie	exon	25078862	25078995	1000	+	.	gene_id "MSTRG.66957"; transcript_id "MSTRG.66957.835"; exon_number "17";
chr15	StringTie	exon	25081091	25081224	1000	+	.	gene_id "MSTRG.66957"; transcript_id "MSTRG.66957.835"; exon_number "18";
chr15	StringTie	exon	25082589	25082705	1000	+	.	gene_id "MSTRG.66957"; transcript_id "MSTRG.66957.835"; exon_number "19";
chr15	StringTie	exon	25083396	25083527	1000	+	.	gene_id "MSTRG.66957"; transcript_id "MSTRG.66957.835"; exon_number "20";
chr15	StringTie	exon	25085190	25085322	1000	+	.	gene_id "MSTRG.66957"; transcript_id "MSTRG.66957.835"; exon_number "21";
chr15	StringTie	exon	25087467	25087599	1000	+	.	gene_id "MSTRG.66957"; transcript_id "MSTRG.66957.835"; exon_number "22";
chr15	StringTie	exon	25089614	25089866	1000	+	.	gene_id "MSTRG.66957"; transcript_id "MSTRG.66957.835"; exon_number "23";
chr15	StringTie	exon	25091590	25091719	1000	+	.	gene_id "MSTRG.66957"; transcript_id "MSTRG.66957.835"; exon_number "24";
chr15	StringTie	exon	25093834	25093974	1000	+	.	gene_id "MSTRG.66957"; transcript_id "MSTRG.66957.835"; exon_number "25";
chr15	StringTie	exon	25095627	25095828	1000	+	.	gene_id "MSTRG.66957"; transcript_id "MSTRG.66957.835"; exon_number "26";
chr15	StringTie	exon	25097321	25097439	1000	+	.	gene_id "MSTRG.66957"; transcript_id "MSTRG.66957.835"; exon_number "27";
chr15	StringTie	exon	25098717	25098828	1000	+	.	gene_id "MSTRG.66957"; transcript_id "MSTRG.66957.835"; exon_number "28";
chr15	StringTie	exon	25099145	25099278	1000	+	.	gene_id "MSTRG.66957"; transcript_id "MSTRG.66957.835"; exon_number "29";
chr15	StringTie	exon	25100779	25100890	1000	+	.	gene_id "MSTRG.66957"; transcript_id "MSTRG.66957.835"; exon_number "30";
chr15	StringTie	exon	25103859	25103970	1000	+	.	gene_id "MSTRG.66957"; transcript_id "MSTRG.66957.835"; exon_number "31";
chr15	StringTie	exon	25106164	25106294	1000	+	.	gene_id "MSTRG.66957"; transcript_id "MSTRG.66957.835"; exon_number "32";
chr15	StringTie	exon	25107472	25107588	1000	+	.	gene_id "MSTRG.66957"; transcript_id "MSTRG.66957.835"; exon_number "33";
chr15	StringTie	exon	25107910	25108038	1000	+	.	gene_id "MSTRG.66957"; transcript_id "MSTRG.66957.835"; exon_number "34";
chr15	StringTie	exon	25108998	25109103	1000	+	.	gene_id "MSTRG.66957"; transcript_id "MSTRG.66957.835"; exon_number "35";
chr15	StringTie	exon	25109198	25109403	1000	+	.	gene_id "MSTRG.66957"; transcript_id "MSTRG.66957.835"; exon_number "36";
chr15	StringTie	exon	25109555	25109715	1000	+	.	gene_id "MSTRG.66957"; transcript_id "MSTRG.66957.835"; exon_number "37";
chr15	StringTie	exon	25111765	25111894	1000	+	.	gene_id "MSTRG.66957"; transcript_id "MSTRG.66957.835"; exon_number "38";
chr15	StringTie	exon	25115299	25115656	1000	+	.	gene_id "MSTRG.66957"; transcript_id "MSTRG.66957.835"; exon_number "39";
chr15	StringTie	exon	25117410	25117515	1000	+	.	gene_id "MSTRG.66957"; transcript_id "MSTRG.66957.835"; exon_number "40";
chr15	StringTie	exon	25118268	25118382	1000	+	.	gene_id "MSTRG.66957"; transcript_id "MSTRG.66957.835"; exon_number "41";
chr15	StringTie	exon	25119065	25122705	1000	+	.	gene_id "MSTRG.66957"; transcript_id "MSTRG.66957.835"; exon_number "42";
chr15	StringTie	transcript	25051089	25122714	1000	+	.	gene_id "MSTRG.66957"; transcript_id "MSTRG.66957.836";
chr15	StringTie	exon	25051089	25051236	1000	+	.	gene_id "MSTRG.66957"; transcript_id "MSTRG.66957.836"; exon_number "1";
chr15	StringTie	exon	25053266	25053363	1000	+	.	gene_id "MSTRG.66957"; transcript_id "MSTRG.66957.836"; exon_number "2";
chr15	StringTie	exon	25053828	25053967	1000	+	.	gene_id "MSTRG.66957"; transcript_id "MSTRG.66957.836"; exon_number "3";
chr15	StringTie	exon	25055074	25055230	1000	+	.	gene_id "MSTRG.66957"; transcript_id "MSTRG.66957.836"; exon_number "4";
chr15	StringTie	exon	25056483	25056622	1000	+	.	gene_id "MSTRG.66957"; transcript_id "MSTRG.66957.836"; exon_number "5";
chr15	StringTie	exon	25059155	25059294	1000	+	.	gene_id "MSTRG.66957"; transcript_id "MSTRG.66957.836"; exon_number "6";
chr15	StringTie	exon	25059457	25059718	1000	+	.	gene_id "MSTRG.66957"; transcript_id "MSTRG.66957.836"; exon_number "7";
chr15	StringTie	exon	25061306	25061413	1000	+	.	gene_id "MSTRG.66957"; transcript_id "MSTRG.66957.836"; exon_number "8";
chr15	StringTie	exon	25061950	25062088	1000	+	.	gene_id "MSTRG.66957"; transcript_id "MSTRG.66957.836"; exon_number "9";
chr15	StringTie	exon	25064715	25064855	1000	+	.	gene_id "MSTRG.66957"; transcript_id "MSTRG.66957.836"; exon_number "10";
chr15	StringTie	exon	25067412	25067531	1000	+	.	gene_id "MSTRG.66957"; transcript_id "MSTRG.66957.836"; exon_number "11";
chr15	StringTie	exon	25070120	25070259	1000	+	.	gene_id "MSTRG.66957"; transcript_id "MSTRG.66957.836"; exon_number "12";
chr15	StringTie	exon	25072725	25072863	1000	+	.	gene_id "MSTRG.66957"; transcript_id "MSTRG.66957.836"; exon_number "13";
chr15	StringTie	exon	25073892	25074051	1000	+	.	gene_id "MSTRG.66957"; transcript_id "MSTRG.66957.836"; exon_number "14";
chr15	StringTie	exon	25075735	25075866	1000	+	.	gene_id "MSTRG.66957"; transcript_id "MSTRG.66957.836"; exon_number "15";
chr15	StringTie	exon	25076857	25076990	1000	+	.	gene_id "MSTRG.66957"; transcript_id "MSTRG.66957.836"; exon_number "16";
chr15	StringTie	exon	25078862	25078995	1000	+	.	gene_id "MSTRG.66957"; transcript_id "MSTRG.66957.836"; exon_number "17";
chr15	StringTie	exon	25081091	25081224	1000	+	.	gene_id "MSTRG.66957"; transcript_id "MSTRG.66957.836"; exon_number "18";
chr15	StringTie	exon	25082589	25082705	1000	+	.	gene_id "MSTRG.66957"; transcript_id "MSTRG.66957.836"; exon_number "19";
chr15	StringTie	exon	25083396	25083527	1000	+	.	gene_id "MSTRG.66957"; transcript_id "MSTRG.66957.836"; exon_number "20";
chr15	StringTie	exon	25085190	25085322	1000	+	.	gene_id "MSTRG.66957"; transcript_id "MSTRG.66957.836"; exon_number "21";
chr15	StringTie	exon	25087467	25087599	1000	+	.	gene_id "MSTRG.66957"; transcript_id "MSTRG.66957.836"; exon_number "22";
chr15	StringTie	exon	25089614	25089866	1000	+	.	gene_id "MSTRG.66957"; transcript_id "MSTRG.66957.836"; exon_number "23";
chr15	StringTie	exon	25091590	25091719	1000	+	.	gene_id "MSTRG.66957"; transcript_id "MSTRG.66957.836"; exon_number "24";
chr15	StringTie	exon	25093834	25093974	1000	+	.	gene_id "MSTRG.66957"; transcript_id "MSTRG.66957.836"; exon_number "25";
chr15	StringTie	exon	25095627	25095828	1000	+	.	gene_id "MSTRG.66957"; transcript_id "MSTRG.66957.836"; exon_number "26";
chr15	StringTie	exon	25097321	25097439	1000	+	.	gene_id "MSTRG.66957"; transcript_id "MSTRG.66957.836"; exon_number "27";
chr15	StringTie	exon	25098717	25098828	1000	+	.	gene_id "MSTRG.66957"; transcript_id "MSTRG.66957.836"; exon_number "28";
chr15	StringTie	exon	25099145	25099278	1000	+	.	gene_id "MSTRG.66957"; transcript_id "MSTRG.66957.836"; exon_number "29";
chr15	StringTie	exon	25100779	25100890	1000	+	.	gene_id "MSTRG.66957"; transcript_id "MSTRG.66957.836"; exon_number "30";
chr15	StringTie	exon	25103859	25103970	1000	+	.	gene_id "MSTRG.66957"; transcript_id "MSTRG.66957.836"; exon_number "31";
chr15	StringTie	exon	25106164	25106294	1000	+	.	gene_id "MSTRG.66957"; transcript_id "MSTRG.66957.836"; exon_number "32";
chr15	StringTie	exon	25107472	25107588	1000	+	.	gene_id "MSTRG.66957"; transcript_id "MSTRG.66957.836"; exon_number "33";
chr15	StringTie	exon	25107910	25108038	1000	+	.	gene_id "MSTRG.66957"; transcript_id "MSTRG.66957.836"; exon_number "34";
chr15	StringTie	exon	25108998	25109103	1000	+	.	gene_id "MSTRG.66957"; transcript_id "MSTRG.66957.836"; exon_number "35";
chr15	StringTie	exon	25109198	25109403	1000	+	.	gene_id "MSTRG.66957"; transcript_id "MSTRG.66957.836"; exon_number "36";
chr15	StringTie	exon	25109555	25109715	1000	+	.	gene_id "MSTRG.66957"; transcript_id "MSTRG.66957.836"; exon_number "37";
chr15	StringTie	exon	25111765	25111894	1000	+	.	gene_id "MSTRG.66957"; transcript_id "MSTRG.66957.836"; exon_number "38";
chr15	StringTie	exon	25115299	25115656	1000	+	.	gene_id "MSTRG.66957"; transcript_id "MSTRG.66957.836"; exon_number "39";
chr15	StringTie	exon	25117410	25117515	1000	+	.	gene_id "MSTRG.66957"; transcript_id "MSTRG.66957.836"; exon_number "40";
chr15	StringTie	exon	25118268	25118382	1000	+	.	gene_id "MSTRG.66957"; transcript_id "MSTRG.66957.836"; exon_number "41";
chr15	StringTie	exon	25119065	25122714	1000	+	.	gene_id "MSTRG.66957"; transcript_id "MSTRG.66957.836"; exon_number "42";
chr15	StringTie	transcript	25051097	25122538	1000	+	.	gene_id "MSTRG.66957"; transcript_id "MSTRG.66957.838";
chr15	StringTie	exon	25051097	25051236	1000	+	.	gene_id "MSTRG.66957"; transcript_id "MSTRG.66957.838"; exon_number "1";
chr15	StringTie	exon	25053828	25053967	1000	+	.	gene_id "MSTRG.66957"; transcript_id "MSTRG.66957.838"; exon_number "2";
chr15	StringTie	exon	25055074	25055230	1000	+	.	gene_id "MSTRG.66957"; transcript_id "MSTRG.66957.838"; exon_number "3";
chr15	StringTie	exon	25056483	25056622	1000	+	.	gene_id "MSTRG.66957"; transcript_id "MSTRG.66957.838"; exon_number "4";
chr15	StringTie	exon	25059155	25059294	1000	+	.	gene_id "MSTRG.66957"; transcript_id "MSTRG.66957.838"; exon_number "5";
chr15	StringTie	exon	25059457	25059718	1000	+	.	gene_id "MSTRG.66957"; transcript_id "MSTRG.66957.838"; exon_number "6";
chr15	StringTie	exon	25061950	25062088	1000	+	.	gene_id "MSTRG.66957"; transcript_id "MSTRG.66957.838"; exon_number "7";
chr15	StringTie	exon	25064715	25064855	1000	+	.	gene_id "MSTRG.66957"; transcript_id "MSTRG.66957.838"; exon_number "8";
chr15	StringTie	exon	25072725	25072863	1000	+	.	gene_id "MSTRG.66957"; transcript_id "MSTRG.66957.838"; exon_number "9";
chr15	StringTie	exon	25073892	25074051	1000	+	.	gene_id "MSTRG.66957"; transcript_id "MSTRG.66957.838"; exon_number "10";
chr15	StringTie	exon	25075735	25075866	1000	+	.	gene_id "MSTRG.66957"; transcript_id "MSTRG.66957.838"; exon_number "11";
chr15	StringTie	exon	25076857	25076990	1000	+	.	gene_id "MSTRG.66957"; transcript_id "MSTRG.66957.838"; exon_number "12";
chr15	StringTie	exon	25078862	25078995	1000	+	.	gene_id "MSTRG.66957"; transcript_id "MSTRG.66957.838"; exon_number "13";
chr15	StringTie	exon	25081091	25081224	1000	+	.	gene_id "MSTRG.66957"; transcript_id "MSTRG.66957.838"; exon_number "14";
chr15	StringTie	exon	25082589	25082705	1000	+	.	gene_id "MSTRG.66957"; transcript_id "MSTRG.66957.838"; exon_number "15";
chr15	StringTie	exon	25083396	25083527	1000	+	.	gene_id "MSTRG.66957"; transcript_id "MSTRG.66957.838"; exon_number "16";
chr15	StringTie	exon	25085190	25085322	1000	+	.	gene_id "MSTRG.66957"; transcript_id "MSTRG.66957.838"; exon_number "17";
chr15	StringTie	exon	25087467	25087599	1000	+	.	gene_id "MSTRG.66957"; transcript_id "MSTRG.66957.838"; exon_number "18";
chr15	StringTie	exon	25089614	25089866	1000	+	.	gene_id "MSTRG.66957"; transcript_id "MSTRG.66957.838"; exon_number "19";
chr15	StringTie	exon	25091590	25091719	1000	+	.	gene_id "MSTRG.66957"; transcript_id "MSTRG.66957.838"; exon_number "20";
chr15	StringTie	exon	25093834	25093974	1000	+	.	gene_id "MSTRG.66957"; transcript_id "MSTRG.66957.838"; exon_number "21";
chr15	StringTie	exon	25095627	25095828	1000	+	.	gene_id "MSTRG.66957"; transcript_id "MSTRG.66957.838"; exon_number "22";
chr15	StringTie	exon	25096828	25097030	1000	+	.	gene_id "MSTRG.66957"; transcript_id "MSTRG.66957.838"; exon_number "23";
chr15	StringTie	exon	25097321	25097439	1000	+	.	gene_id "MSTRG.66957"; transcript_id "MSTRG.66957.838"; exon_number "24";
chr15	StringTie	exon	25098717	25098828	1000	+	.	gene_id "MSTRG.66957"; transcript_id "MSTRG.66957.838"; exon_number "25";
chr15	StringTie	exon	25099145	25099278	1000	+	.	gene_id "MSTRG.66957"; transcript_id "MSTRG.66957.838"; exon_number "26";
chr15	StringTie	exon	25100779	25100890	1000	+	.	gene_id "MSTRG.66957"; transcript_id "MSTRG.66957.838"; exon_number "27";
chr15	StringTie	exon	25103859	25103970	1000	+	.	gene_id "MSTRG.66957"; transcript_id "MSTRG.66957.838"; exon_number "28";
chr15	StringTie	exon	25106164	25106294	1000	+	.	gene_id "MSTRG.66957"; transcript_id "MSTRG.66957.838"; exon_number "29";
chr15	StringTie	exon	25107472	25107588	1000	+	.	gene_id "MSTRG.66957"; transcript_id "MSTRG.66957.838"; exon_number "30";
chr15	StringTie	exon	25107910	25108038	1000	+	.	gene_id "MSTRG.66957"; transcript_id "MSTRG.66957.838"; exon_number "31";
chr15	StringTie	exon	25108998	25109103	1000	+	.	gene_id "MSTRG.66957"; transcript_id "MSTRG.66957.838"; exon_number "32";
chr15	StringTie	exon	25109198	25109403	1000	+	.	gene_id "MSTRG.66957"; transcript_id "MSTRG.66957.838"; exon_number "33";
chr15	StringTie	exon	25109555	25109715	1000	+	.	gene_id "MSTRG.66957"; transcript_id "MSTRG.66957.838"; exon_number "34";
chr15	StringTie	exon	25111765	25111894	1000	+	.	gene_id "MSTRG.66957"; transcript_id "MSTRG.66957.838"; exon_number "35";
chr15	StringTie	exon	25115299	25115656	1000	+	.	gene_id "MSTRG.66957"; transcript_id "MSTRG.66957.838"; exon_number "36";
chr15	StringTie	exon	25117410	25117515	1000	+	.	gene_id "MSTRG.66957"; transcript_id "MSTRG.66957.838"; exon_number "37";
chr15	StringTie	exon	25118268	25118382	1000	+	.	gene_id "MSTRG.66957"; transcript_id "MSTRG.66957.838"; exon_number "38";
chr15	StringTie	exon	25119065	25122538	1000	+	.	gene_id "MSTRG.66957"; transcript_id "MSTRG.66957.838"; exon_number "39";
chr15	StringTie	transcript	25051097	25122301	1000	+	.	gene_id "MSTRG.66957"; transcript_id "MSTRG.66957.839";
chr15	StringTie	exon	25051097	25051236	1000	+	.	gene_id "MSTRG.66957"; transcript_id "MSTRG.66957.839"; exon_number "1";
chr15	StringTie	exon	25053828	25053967	1000	+	.	gene_id "MSTRG.66957"; transcript_id "MSTRG.66957.839"; exon_number "2";
chr15	StringTie	exon	25056483	25056622	1000	+	.	gene_id "MSTRG.66957"; transcript_id "MSTRG.66957.839"; exon_number "3";
chr15	StringTie	exon	25059155	25059294	1000	+	.	gene_id "MSTRG.66957"; transcript_id "MSTRG.66957.839"; exon_number "4";
chr15	StringTie	exon	25059457	25059718	1000	+	.	gene_id "MSTRG.66957"; transcript_id "MSTRG.66957.839"; exon_number "5";
chr15	StringTie	exon	25061306	25061413	1000	+	.	gene_id "MSTRG.66957"; transcript_id "MSTRG.66957.839"; exon_number "6";
chr15	StringTie	exon	25061950	25062088	1000	+	.	gene_id "MSTRG.66957"; transcript_id "MSTRG.66957.839"; exon_number "7";
chr15	StringTie	exon	25064715	25064855	1000	+	.	gene_id "MSTRG.66957"; transcript_id "MSTRG.66957.839"; exon_number "8";
chr15	StringTie	exon	25067412	25067531	1000	+	.	gene_id "MSTRG.66957"; transcript_id "MSTRG.66957.839"; exon_number "9";
chr15	StringTie	exon	25070120	25070259	1000	+	.	gene_id "MSTRG.66957"; transcript_id "MSTRG.66957.839"; exon_number "10";
chr15	StringTie	exon	25072725	25072863	1000	+	.	gene_id "MSTRG.66957"; transcript_id "MSTRG.66957.839"; exon_number "11";
chr15	StringTie	exon	25073892	25074051	1000	+	.	gene_id "MSTRG.66957"; transcript_id "MSTRG.66957.839"; exon_number "12";
chr15	StringTie	exon	25075735	25075866	1000	+	.	gene_id "MSTRG.66957"; transcript_id "MSTRG.66957.839"; exon_number "13";
chr15	StringTie	exon	25076857	25076990	1000	+	.	gene_id "MSTRG.66957"; transcript_id "MSTRG.66957.839"; exon_number "14";
chr15	StringTie	exon	25078862	25078995	1000	+	.	gene_id "MSTRG.66957"; transcript_id "MSTRG.66957.839"; exon_number "15";
chr15	StringTie	exon	25081091	25081224	1000	+	.	gene_id "MSTRG.66957"; transcript_id "MSTRG.66957.839"; exon_number "16";
chr15	StringTie	exon	25082589	25082705	1000	+	.	gene_id "MSTRG.66957"; transcript_id "MSTRG.66957.839"; exon_number "17";
chr15	StringTie	exon	25083396	25083527	1000	+	.	gene_id "MSTRG.66957"; transcript_id "MSTRG.66957.839"; exon_number "18";
chr15	StringTie	exon	25085190	25085322	1000	+	.	gene_id "MSTRG.66957"; transcript_id "MSTRG.66957.839"; exon_number "19";
chr15	StringTie	exon	25087467	25087599	1000	+	.	gene_id "MSTRG.66957"; transcript_id "MSTRG.66957.839"; exon_number "20";
chr15	StringTie	exon	25089912	25090010	1000	+	.	gene_id "MSTRG.66957"; transcript_id "MSTRG.66957.839"; exon_number "21";
chr15	StringTie	exon	25091590	25091719	1000	+	.	gene_id "MSTRG.66957"; transcript_id "MSTRG.66957.839"; exon_number "22";
chr15	StringTie	exon	25093834	25093974	1000	+	.	gene_id "MSTRG.66957"; transcript_id "MSTRG.66957.839"; exon_number "23";
chr15	StringTie	exon	25095627	25095828	1000	+	.	gene_id "MSTRG.66957"; transcript_id "MSTRG.66957.839"; exon_number "24";
chr15	StringTie	exon	25097321	25097439	1000	+	.	gene_id "MSTRG.66957"; transcript_id "MSTRG.66957.839"; exon_number "25";
chr15	StringTie	exon	25098717	25098828	1000	+	.	gene_id "MSTRG.66957"; transcript_id "MSTRG.66957.839"; exon_number "26";
chr15	StringTie	exon	25099145	25099278	1000	+	.	gene_id "MSTRG.66957"; transcript_id "MSTRG.66957.839"; exon_number "27";
chr15	StringTie	exon	25100779	25100890	1000	+	.	gene_id "MSTRG.66957"; transcript_id "MSTRG.66957.839"; exon_number "28";
chr15	StringTie	exon	25103859	25103970	1000	+	.	gene_id "MSTRG.66957"; transcript_id "MSTRG.66957.839"; exon_number "29";
chr15	StringTie	exon	25106164	25106294	1000	+	.	gene_id "MSTRG.66957"; transcript_id "MSTRG.66957.839"; exon_number "30";
chr15	StringTie	exon	25107472	25107588	1000	+	.	gene_id "MSTRG.66957"; transcript_id "MSTRG.66957.839"; exon_number "31";
chr15	StringTie	exon	25107910	25108038	1000	+	.	gene_id "MSTRG.66957"; transcript_id "MSTRG.66957.839"; exon_number "32";
chr15	StringTie	exon	25108998	25109103	1000	+	.	gene_id "MSTRG.66957"; transcript_id "MSTRG.66957.839"; exon_number "33";
chr15	StringTie	exon	25109198	25109403	1000	+	.	gene_id "MSTRG.66957"; transcript_id "MSTRG.66957.839"; exon_number "34";
chr15	StringTie	exon	25109555	25109715	1000	+	.	gene_id "MSTRG.66957"; transcript_id "MSTRG.66957.839"; exon_number "35";
chr15	StringTie	exon	25111765	25111894	1000	+	.	gene_id "MSTRG.66957"; transcript_id "MSTRG.66957.839"; exon_number "36";
chr15	StringTie	exon	25115299	25115656	1000	+	.	gene_id "MSTRG.66957"; transcript_id "MSTRG.66957.839"; exon_number "37";
chr15	StringTie	exon	25117410	25117515	1000	+	.	gene_id "MSTRG.66957"; transcript_id "MSTRG.66957.839"; exon_number "38";
chr15	StringTie	exon	25118268	25118382	1000	+	.	gene_id "MSTRG.66957"; transcript_id "MSTRG.66957.839"; exon_number "39";
chr15	StringTie	exon	25119065	25122301	1000	+	.	gene_id "MSTRG.66957"; transcript_id "MSTRG.66957.839"; exon_number "40";
chr15	StringTie	transcript	24523874	24533932	1000	+	.	gene_id "MSTRG.66957"; transcript_id "MSTRG.66957.84";
chr15	StringTie	exon	24523874	24523949	1000	+	.	gene_id "MSTRG.66957"; transcript_id "MSTRG.66957.84"; exon_number "1";
chr15	StringTie	exon	24533695	24533932	1000	+	.	gene_id "MSTRG.66957"; transcript_id "MSTRG.66957.84"; exon_number "2";
chr15	StringTie	transcript	25051100	25122621	1000	+	.	gene_id "MSTRG.66957"; transcript_id "MSTRG.66957.840";
chr15	StringTie	exon	25051100	25051236	1000	+	.	gene_id "MSTRG.66957"; transcript_id "MSTRG.66957.840"; exon_number "1";
chr15	StringTie	exon	25053266	25053363	1000	+	.	gene_id "MSTRG.66957"; transcript_id "MSTRG.66957.840"; exon_number "2";
chr15	StringTie	exon	25053828	25053967	1000	+	.	gene_id "MSTRG.66957"; transcript_id "MSTRG.66957.840"; exon_number "3";
chr15	StringTie	exon	25056483	25056622	1000	+	.	gene_id "MSTRG.66957"; transcript_id "MSTRG.66957.840"; exon_number "4";
chr15	StringTie	exon	25059155	25059294	1000	+	.	gene_id "MSTRG.66957"; transcript_id "MSTRG.66957.840"; exon_number "5";
chr15	StringTie	exon	25059457	25059718	1000	+	.	gene_id "MSTRG.66957"; transcript_id "MSTRG.66957.840"; exon_number "6";
chr15	StringTie	exon	25061306	25061413	1000	+	.	gene_id "MSTRG.66957"; transcript_id "MSTRG.66957.840"; exon_number "7";
chr15	StringTie	exon	25061950	25062088	1000	+	.	gene_id "MSTRG.66957"; transcript_id "MSTRG.66957.840"; exon_number "8";
chr15	StringTie	exon	25064715	25064855	1000	+	.	gene_id "MSTRG.66957"; transcript_id "MSTRG.66957.840"; exon_number "9";
chr15	StringTie	exon	25070120	25070259	1000	+	.	gene_id "MSTRG.66957"; transcript_id "MSTRG.66957.840"; exon_number "10";
chr15	StringTie	exon	25072725	25072863	1000	+	.	gene_id "MSTRG.66957"; transcript_id "MSTRG.66957.840"; exon_number "11";
chr15	StringTie	exon	25073892	25074051	1000	+	.	gene_id "MSTRG.66957"; transcript_id "MSTRG.66957.840"; exon_number "12";
chr15	StringTie	exon	25075735	25075866	1000	+	.	gene_id "MSTRG.66957"; transcript_id "MSTRG.66957.840"; exon_number "13";
chr15	StringTie	exon	25076857	25076990	1000	+	.	gene_id "MSTRG.66957"; transcript_id "MSTRG.66957.840"; exon_number "14";
chr15	StringTie	exon	25078862	25078995	1000	+	.	gene_id "MSTRG.66957"; transcript_id "MSTRG.66957.840"; exon_number "15";
chr15	StringTie	exon	25079826	25080079	1000	+	.	gene_id "MSTRG.66957"; transcript_id "MSTRG.66957.840"; exon_number "16";
chr15	StringTie	exon	25081091	25081224	1000	+	.	gene_id "MSTRG.66957"; transcript_id "MSTRG.66957.840"; exon_number "17";
chr15	StringTie	exon	25082589	25082705	1000	+	.	gene_id "MSTRG.66957"; transcript_id "MSTRG.66957.840"; exon_number "18";
chr15	StringTie	exon	25083367	25083527	1000	+	.	gene_id "MSTRG.66957"; transcript_id "MSTRG.66957.840"; exon_number "19";
chr15	StringTie	exon	25085190	25085322	1000	+	.	gene_id "MSTRG.66957"; transcript_id "MSTRG.66957.840"; exon_number "20";
chr15	StringTie	exon	25087467	25087599	1000	+	.	gene_id "MSTRG.66957"; transcript_id "MSTRG.66957.840"; exon_number "21";
chr15	StringTie	exon	25088608	25089866	1000	+	.	gene_id "MSTRG.66957"; transcript_id "MSTRG.66957.840"; exon_number "22";
chr15	StringTie	exon	25091590	25091719	1000	+	.	gene_id "MSTRG.66957"; transcript_id "MSTRG.66957.840"; exon_number "23";
chr15	StringTie	exon	25093834	25093974	1000	+	.	gene_id "MSTRG.66957"; transcript_id "MSTRG.66957.840"; exon_number "24";
chr15	StringTie	exon	25095627	25095728	1000	+	.	gene_id "MSTRG.66957"; transcript_id "MSTRG.66957.840"; exon_number "25";
chr15	StringTie	exon	25096828	25097030	1000	+	.	gene_id "MSTRG.66957"; transcript_id "MSTRG.66957.840"; exon_number "26";
chr15	StringTie	exon	25097321	25097439	1000	+	.	gene_id "MSTRG.66957"; transcript_id "MSTRG.66957.840"; exon_number "27";
chr15	StringTie	exon	25098717	25098828	1000	+	.	gene_id "MSTRG.66957"; transcript_id "MSTRG.66957.840"; exon_number "28";
chr15	StringTie	exon	25099145	25099278	1000	+	.	gene_id "MSTRG.66957"; transcript_id "MSTRG.66957.840"; exon_number "29";
chr15	StringTie	exon	25103859	25103970	1000	+	.	gene_id "MSTRG.66957"; transcript_id "MSTRG.66957.840"; exon_number "30";
chr15	StringTie	exon	25106164	25106294	1000	+	.	gene_id "MSTRG.66957"; transcript_id "MSTRG.66957.840"; exon_number "31";
chr15	StringTie	exon	25107472	25107588	1000	+	.	gene_id "MSTRG.66957"; transcript_id "MSTRG.66957.840"; exon_number "32";
chr15	StringTie	exon	25107910	25108038	1000	+	.	gene_id "MSTRG.66957"; transcript_id "MSTRG.66957.840"; exon_number "33";
chr15	StringTie	exon	25108998	25109103	1000	+	.	gene_id "MSTRG.66957"; transcript_id "MSTRG.66957.840"; exon_number "34";
chr15	StringTie	exon	25109198	25109403	1000	+	.	gene_id "MSTRG.66957"; transcript_id "MSTRG.66957.840"; exon_number "35";
chr15	StringTie	exon	25109555	25109715	1000	+	.	gene_id "MSTRG.66957"; transcript_id "MSTRG.66957.840"; exon_number "36";
chr15	StringTie	exon	25111765	25111894	1000	+	.	gene_id "MSTRG.66957"; transcript_id "MSTRG.66957.840"; exon_number "37";
chr15	StringTie	exon	25115299	25115656	1000	+	.	gene_id "MSTRG.66957"; transcript_id "MSTRG.66957.840"; exon_number "38";
chr15	StringTie	exon	25117410	25117515	1000	+	.	gene_id "MSTRG.66957"; transcript_id "MSTRG.66957.840"; exon_number "39";
chr15	StringTie	exon	25118268	25118382	1000	+	.	gene_id "MSTRG.66957"; transcript_id "MSTRG.66957.840"; exon_number "40";
chr15	StringTie	exon	25119065	25122621	1000	+	.	gene_id "MSTRG.66957"; transcript_id "MSTRG.66957.840"; exon_number "41";
chr15	StringTie	transcript	25051100	25122371	1000	+	.	gene_id "MSTRG.66957"; transcript_id "MSTRG.66957.841";
chr15	StringTie	exon	25051100	25051236	1000	+	.	gene_id "MSTRG.66957"; transcript_id "MSTRG.66957.841"; exon_number "1";
chr15	StringTie	exon	25053828	25053967	1000	+	.	gene_id "MSTRG.66957"; transcript_id "MSTRG.66957.841"; exon_number "2";
chr15	StringTie	exon	25056483	25056622	1000	+	.	gene_id "MSTRG.66957"; transcript_id "MSTRG.66957.841"; exon_number "3";
chr15	StringTie	exon	25059155	25059294	1000	+	.	gene_id "MSTRG.66957"; transcript_id "MSTRG.66957.841"; exon_number "4";
chr15	StringTie	exon	25059457	25059718	1000	+	.	gene_id "MSTRG.66957"; transcript_id "MSTRG.66957.841"; exon_number "5";
chr15	StringTie	exon	25061306	25061413	1000	+	.	gene_id "MSTRG.66957"; transcript_id "MSTRG.66957.841"; exon_number "6";
chr15	StringTie	exon	25061950	25062088	1000	+	.	gene_id "MSTRG.66957"; transcript_id "MSTRG.66957.841"; exon_number "7";
chr15	StringTie	exon	25064715	25064855	1000	+	.	gene_id "MSTRG.66957"; transcript_id "MSTRG.66957.841"; exon_number "8";
chr15	StringTie	exon	25067409	25067531	1000	+	.	gene_id "MSTRG.66957"; transcript_id "MSTRG.66957.841"; exon_number "9";
chr15	StringTie	exon	25070120	25070259	1000	+	.	gene_id "MSTRG.66957"; transcript_id "MSTRG.66957.841"; exon_number "10";
chr15	StringTie	exon	25072725	25072863	1000	+	.	gene_id "MSTRG.66957"; transcript_id "MSTRG.66957.841"; exon_number "11";
chr15	StringTie	exon	25073892	25074051	1000	+	.	gene_id "MSTRG.66957"; transcript_id "MSTRG.66957.841"; exon_number "12";
chr15	StringTie	exon	25075735	25075866	1000	+	.	gene_id "MSTRG.66957"; transcript_id "MSTRG.66957.841"; exon_number "13";
chr15	StringTie	exon	25076857	25076990	1000	+	.	gene_id "MSTRG.66957"; transcript_id "MSTRG.66957.841"; exon_number "14";
chr15	StringTie	exon	25078862	25078995	1000	+	.	gene_id "MSTRG.66957"; transcript_id "MSTRG.66957.841"; exon_number "15";
chr15	StringTie	exon	25081091	25081224	1000	+	.	gene_id "MSTRG.66957"; transcript_id "MSTRG.66957.841"; exon_number "16";
chr15	StringTie	exon	25082589	25082705	1000	+	.	gene_id "MSTRG.66957"; transcript_id "MSTRG.66957.841"; exon_number "17";
chr15	StringTie	exon	25083396	25083527	1000	+	.	gene_id "MSTRG.66957"; transcript_id "MSTRG.66957.841"; exon_number "18";
chr15	StringTie	exon	25085190	25085322	1000	+	.	gene_id "MSTRG.66957"; transcript_id "MSTRG.66957.841"; exon_number "19";
chr15	StringTie	exon	25087467	25088741	1000	+	.	gene_id "MSTRG.66957"; transcript_id "MSTRG.66957.841"; exon_number "20";
chr15	StringTie	exon	25089614	25089866	1000	+	.	gene_id "MSTRG.66957"; transcript_id "MSTRG.66957.841"; exon_number "21";
chr15	StringTie	exon	25091590	25091719	1000	+	.	gene_id "MSTRG.66957"; transcript_id "MSTRG.66957.841"; exon_number "22";
chr15	StringTie	exon	25093834	25093974	1000	+	.	gene_id "MSTRG.66957"; transcript_id "MSTRG.66957.841"; exon_number "23";
chr15	StringTie	exon	25095627	25095828	1000	+	.	gene_id "MSTRG.66957"; transcript_id "MSTRG.66957.841"; exon_number "24";
chr15	StringTie	exon	25097321	25097439	1000	+	.	gene_id "MSTRG.66957"; transcript_id "MSTRG.66957.841"; exon_number "25";
chr15	StringTie	exon	25098717	25098828	1000	+	.	gene_id "MSTRG.66957"; transcript_id "MSTRG.66957.841"; exon_number "26";
chr15	StringTie	exon	25099145	25099278	1000	+	.	gene_id "MSTRG.66957"; transcript_id "MSTRG.66957.841"; exon_number "27";
chr15	StringTie	exon	25103859	25103970	1000	+	.	gene_id "MSTRG.66957"; transcript_id "MSTRG.66957.841"; exon_number "28";
chr15	StringTie	exon	25106164	25106294	1000	+	.	gene_id "MSTRG.66957"; transcript_id "MSTRG.66957.841"; exon_number "29";
chr15	StringTie	exon	25107472	25107588	1000	+	.	gene_id "MSTRG.66957"; transcript_id "MSTRG.66957.841"; exon_number "30";
chr15	StringTie	exon	25107910	25108038	1000	+	.	gene_id "MSTRG.66957"; transcript_id "MSTRG.66957.841"; exon_number "31";
chr15	StringTie	exon	25108998	25109103	1000	+	.	gene_id "MSTRG.66957"; transcript_id "MSTRG.66957.841"; exon_number "32";
chr15	StringTie	exon	25109198	25109403	1000	+	.	gene_id "MSTRG.66957"; transcript_id "MSTRG.66957.841"; exon_number "33";
chr15	StringTie	exon	25109555	25109715	1000	+	.	gene_id "MSTRG.66957"; transcript_id "MSTRG.66957.841"; exon_number "34";
chr15	StringTie	exon	25111765	25111894	1000	+	.	gene_id "MSTRG.66957"; transcript_id "MSTRG.66957.841"; exon_number "35";
chr15	StringTie	exon	25115299	25115656	1000	+	.	gene_id "MSTRG.66957"; transcript_id "MSTRG.66957.841"; exon_number "36";
chr15	StringTie	exon	25117410	25117515	1000	+	.	gene_id "MSTRG.66957"; transcript_id "MSTRG.66957.841"; exon_number "37";
chr15	StringTie	exon	25118271	25118382	1000	+	.	gene_id "MSTRG.66957"; transcript_id "MSTRG.66957.841"; exon_number "38";
chr15	StringTie	exon	25119065	25122371	1000	+	.	gene_id "MSTRG.66957"; transcript_id "MSTRG.66957.841"; exon_number "39";
chr15	StringTie	transcript	25051133	25122647	1000	+	.	gene_id "MSTRG.66957"; transcript_id "MSTRG.66957.842";
chr15	StringTie	exon	25051133	25051236	1000	+	.	gene_id "MSTRG.66957"; transcript_id "MSTRG.66957.842"; exon_number "1";
chr15	StringTie	exon	25053828	25053967	1000	+	.	gene_id "MSTRG.66957"; transcript_id "MSTRG.66957.842"; exon_number "2";
chr15	StringTie	exon	25059155	25059294	1000	+	.	gene_id "MSTRG.66957"; transcript_id "MSTRG.66957.842"; exon_number "3";
chr15	StringTie	exon	25059457	25059718	1000	+	.	gene_id "MSTRG.66957"; transcript_id "MSTRG.66957.842"; exon_number "4";
chr15	StringTie	exon	25061306	25061413	1000	+	.	gene_id "MSTRG.66957"; transcript_id "MSTRG.66957.842"; exon_number "5";
chr15	StringTie	exon	25061950	25062088	1000	+	.	gene_id "MSTRG.66957"; transcript_id "MSTRG.66957.842"; exon_number "6";
chr15	StringTie	exon	25070120	25070259	1000	+	.	gene_id "MSTRG.66957"; transcript_id "MSTRG.66957.842"; exon_number "7";
chr15	StringTie	exon	25072725	25072863	1000	+	.	gene_id "MSTRG.66957"; transcript_id "MSTRG.66957.842"; exon_number "8";
chr15	StringTie	exon	25073892	25074051	1000	+	.	gene_id "MSTRG.66957"; transcript_id "MSTRG.66957.842"; exon_number "9";
chr15	StringTie	exon	25075735	25075866	1000	+	.	gene_id "MSTRG.66957"; transcript_id "MSTRG.66957.842"; exon_number "10";
chr15	StringTie	exon	25076857	25076990	1000	+	.	gene_id "MSTRG.66957"; transcript_id "MSTRG.66957.842"; exon_number "11";
chr15	StringTie	exon	25078862	25078995	1000	+	.	gene_id "MSTRG.66957"; transcript_id "MSTRG.66957.842"; exon_number "12";
chr15	StringTie	exon	25079826	25080079	1000	+	.	gene_id "MSTRG.66957"; transcript_id "MSTRG.66957.842"; exon_number "13";
chr15	StringTie	exon	25081091	25081224	1000	+	.	gene_id "MSTRG.66957"; transcript_id "MSTRG.66957.842"; exon_number "14";
chr15	StringTie	exon	25082589	25082705	1000	+	.	gene_id "MSTRG.66957"; transcript_id "MSTRG.66957.842"; exon_number "15";
chr15	StringTie	exon	25083396	25083527	1000	+	.	gene_id "MSTRG.66957"; transcript_id "MSTRG.66957.842"; exon_number "16";
chr15	StringTie	exon	25085190	25085322	1000	+	.	gene_id "MSTRG.66957"; transcript_id "MSTRG.66957.842"; exon_number "17";
chr15	StringTie	exon	25087467	25087599	1000	+	.	gene_id "MSTRG.66957"; transcript_id "MSTRG.66957.842"; exon_number "18";
chr15	StringTie	exon	25089614	25089866	1000	+	.	gene_id "MSTRG.66957"; transcript_id "MSTRG.66957.842"; exon_number "19";
chr15	StringTie	exon	25091590	25091719	1000	+	.	gene_id "MSTRG.66957"; transcript_id "MSTRG.66957.842"; exon_number "20";
chr15	StringTie	exon	25093834	25093974	1000	+	.	gene_id "MSTRG.66957"; transcript_id "MSTRG.66957.842"; exon_number "21";
chr15	StringTie	exon	25095627	25095828	1000	+	.	gene_id "MSTRG.66957"; transcript_id "MSTRG.66957.842"; exon_number "22";
chr15	StringTie	exon	25097321	25097439	1000	+	.	gene_id "MSTRG.66957"; transcript_id "MSTRG.66957.842"; exon_number "23";
chr15	StringTie	exon	25098717	25098828	1000	+	.	gene_id "MSTRG.66957"; transcript_id "MSTRG.66957.842"; exon_number "24";
chr15	StringTie	exon	25099145	25099278	1000	+	.	gene_id "MSTRG.66957"; transcript_id "MSTRG.66957.842"; exon_number "25";
chr15	StringTie	exon	25100779	25100890	1000	+	.	gene_id "MSTRG.66957"; transcript_id "MSTRG.66957.842"; exon_number "26";
chr15	StringTie	exon	25103859	25103970	1000	+	.	gene_id "MSTRG.66957"; transcript_id "MSTRG.66957.842"; exon_number "27";
chr15	StringTie	exon	25106164	25106294	1000	+	.	gene_id "MSTRG.66957"; transcript_id "MSTRG.66957.842"; exon_number "28";
chr15	StringTie	exon	25107472	25107588	1000	+	.	gene_id "MSTRG.66957"; transcript_id "MSTRG.66957.842"; exon_number "29";
chr15	StringTie	exon	25107910	25108038	1000	+	.	gene_id "MSTRG.66957"; transcript_id "MSTRG.66957.842"; exon_number "30";
chr15	StringTie	exon	25108998	25109103	1000	+	.	gene_id "MSTRG.66957"; transcript_id "MSTRG.66957.842"; exon_number "31";
chr15	StringTie	exon	25109198	25109403	1000	+	.	gene_id "MSTRG.66957"; transcript_id "MSTRG.66957.842"; exon_number "32";
chr15	StringTie	exon	25109555	25109715	1000	+	.	gene_id "MSTRG.66957"; transcript_id "MSTRG.66957.842"; exon_number "33";
chr15	StringTie	exon	25111765	25111894	1000	+	.	gene_id "MSTRG.66957"; transcript_id "MSTRG.66957.842"; exon_number "34";
chr15	StringTie	exon	25115299	25115656	1000	+	.	gene_id "MSTRG.66957"; transcript_id "MSTRG.66957.842"; exon_number "35";
chr15	StringTie	exon	25117410	25117515	1000	+	.	gene_id "MSTRG.66957"; transcript_id "MSTRG.66957.842"; exon_number "36";
chr15	StringTie	exon	25118271	25118382	1000	+	.	gene_id "MSTRG.66957"; transcript_id "MSTRG.66957.842"; exon_number "37";
chr15	StringTie	exon	25119065	25122647	1000	+	.	gene_id "MSTRG.66957"; transcript_id "MSTRG.66957.842"; exon_number "38";
chr15	StringTie	transcript	25051405	25122406	1000	+	.	gene_id "MSTRG.66957"; transcript_id "MSTRG.66957.843";
chr15	StringTie	exon	25051405	25053967	1000	+	.	gene_id "MSTRG.66957"; transcript_id "MSTRG.66957.843"; exon_number "1";
chr15	StringTie	exon	25056483	25056622	1000	+	.	gene_id "MSTRG.66957"; transcript_id "MSTRG.66957.843"; exon_number "2";
chr15	StringTie	exon	25059155	25059294	1000	+	.	gene_id "MSTRG.66957"; transcript_id "MSTRG.66957.843"; exon_number "3";
chr15	StringTie	exon	25059457	25059718	1000	+	.	gene_id "MSTRG.66957"; transcript_id "MSTRG.66957.843"; exon_number "4";
chr15	StringTie	exon	25061306	25061413	1000	+	.	gene_id "MSTRG.66957"; transcript_id "MSTRG.66957.843"; exon_number "5";
chr15	StringTie	exon	25061950	25062088	1000	+	.	gene_id "MSTRG.66957"; transcript_id "MSTRG.66957.843"; exon_number "6";
chr15	StringTie	exon	25064715	25064855	1000	+	.	gene_id "MSTRG.66957"; transcript_id "MSTRG.66957.843"; exon_number "7";
chr15	StringTie	exon	25067409	25067531	1000	+	.	gene_id "MSTRG.66957"; transcript_id "MSTRG.66957.843"; exon_number "8";
chr15	StringTie	exon	25070120	25070259	1000	+	.	gene_id "MSTRG.66957"; transcript_id "MSTRG.66957.843"; exon_number "9";
chr15	StringTie	exon	25072725	25072846	1000	+	.	gene_id "MSTRG.66957"; transcript_id "MSTRG.66957.843"; exon_number "10";
chr15	StringTie	exon	25073892	25074051	1000	+	.	gene_id "MSTRG.66957"; transcript_id "MSTRG.66957.843"; exon_number "11";
chr15	StringTie	exon	25075735	25075866	1000	+	.	gene_id "MSTRG.66957"; transcript_id "MSTRG.66957.843"; exon_number "12";
chr15	StringTie	exon	25076857	25076990	1000	+	.	gene_id "MSTRG.66957"; transcript_id "MSTRG.66957.843"; exon_number "13";
chr15	StringTie	exon	25078862	25078995	1000	+	.	gene_id "MSTRG.66957"; transcript_id "MSTRG.66957.843"; exon_number "14";
chr15	StringTie	exon	25081091	25081224	1000	+	.	gene_id "MSTRG.66957"; transcript_id "MSTRG.66957.843"; exon_number "15";
chr15	StringTie	exon	25082589	25082705	1000	+	.	gene_id "MSTRG.66957"; transcript_id "MSTRG.66957.843"; exon_number "16";
chr15	StringTie	exon	25083396	25083527	1000	+	.	gene_id "MSTRG.66957"; transcript_id "MSTRG.66957.843"; exon_number "17";
chr15	StringTie	exon	25085190	25085322	1000	+	.	gene_id "MSTRG.66957"; transcript_id "MSTRG.66957.843"; exon_number "18";
chr15	StringTie	exon	25087467	25087599	1000	+	.	gene_id "MSTRG.66957"; transcript_id "MSTRG.66957.843"; exon_number "19";
chr15	StringTie	exon	25089614	25089866	1000	+	.	gene_id "MSTRG.66957"; transcript_id "MSTRG.66957.843"; exon_number "20";
chr15	StringTie	exon	25091590	25091719	1000	+	.	gene_id "MSTRG.66957"; transcript_id "MSTRG.66957.843"; exon_number "21";
chr15	StringTie	exon	25093834	25093974	1000	+	.	gene_id "MSTRG.66957"; transcript_id "MSTRG.66957.843"; exon_number "22";
chr15	StringTie	exon	25095627	25095828	1000	+	.	gene_id "MSTRG.66957"; transcript_id "MSTRG.66957.843"; exon_number "23";
chr15	StringTie	exon	25097321	25097439	1000	+	.	gene_id "MSTRG.66957"; transcript_id "MSTRG.66957.843"; exon_number "24";
chr15	StringTie	exon	25098717	25098828	1000	+	.	gene_id "MSTRG.66957"; transcript_id "MSTRG.66957.843"; exon_number "25";
chr15	StringTie	exon	25099145	25099278	1000	+	.	gene_id "MSTRG.66957"; transcript_id "MSTRG.66957.843"; exon_number "26";
chr15	StringTie	exon	25100779	25100890	1000	+	.	gene_id "MSTRG.66957"; transcript_id "MSTRG.66957.843"; exon_number "27";
chr15	StringTie	exon	25103859	25103970	1000	+	.	gene_id "MSTRG.66957"; transcript_id "MSTRG.66957.843"; exon_number "28";
chr15	StringTie	exon	25106164	25106294	1000	+	.	gene_id "MSTRG.66957"; transcript_id "MSTRG.66957.843"; exon_number "29";
chr15	StringTie	exon	25107472	25107588	1000	+	.	gene_id "MSTRG.66957"; transcript_id "MSTRG.66957.843"; exon_number "30";
chr15	StringTie	exon	25107910	25108038	1000	+	.	gene_id "MSTRG.66957"; transcript_id "MSTRG.66957.843"; exon_number "31";
chr15	StringTie	exon	25108998	25109103	1000	+	.	gene_id "MSTRG.66957"; transcript_id "MSTRG.66957.843"; exon_number "32";
chr15	StringTie	exon	25109198	25109403	1000	+	.	gene_id "MSTRG.66957"; transcript_id "MSTRG.66957.843"; exon_number "33";
chr15	StringTie	exon	25109555	25109715	1000	+	.	gene_id "MSTRG.66957"; transcript_id "MSTRG.66957.843"; exon_number "34";
chr15	StringTie	exon	25111765	25111894	1000	+	.	gene_id "MSTRG.66957"; transcript_id "MSTRG.66957.843"; exon_number "35";
chr15	StringTie	exon	25115299	25115656	1000	+	.	gene_id "MSTRG.66957"; transcript_id "MSTRG.66957.843"; exon_number "36";
chr15	StringTie	exon	25117410	25117515	1000	+	.	gene_id "MSTRG.66957"; transcript_id "MSTRG.66957.843"; exon_number "37";
chr15	StringTie	exon	25118268	25118382	1000	+	.	gene_id "MSTRG.66957"; transcript_id "MSTRG.66957.843"; exon_number "38";
chr15	StringTie	exon	25119065	25122406	1000	+	.	gene_id "MSTRG.66957"; transcript_id "MSTRG.66957.843"; exon_number "39";
chr15	StringTie	transcript	25051432	25122685	1000	+	.	gene_id "MSTRG.66957"; transcript_id "MSTRG.66957.844";
chr15	StringTie	exon	25051432	25053967	1000	+	.	gene_id "MSTRG.66957"; transcript_id "MSTRG.66957.844"; exon_number "1";
chr15	StringTie	exon	25056483	25056622	1000	+	.	gene_id "MSTRG.66957"; transcript_id "MSTRG.66957.844"; exon_number "2";
chr15	StringTie	exon	25059155	25059294	1000	+	.	gene_id "MSTRG.66957"; transcript_id "MSTRG.66957.844"; exon_number "3";
chr15	StringTie	exon	25059457	25059718	1000	+	.	gene_id "MSTRG.66957"; transcript_id "MSTRG.66957.844"; exon_number "4";
chr15	StringTie	exon	25061306	25061413	1000	+	.	gene_id "MSTRG.66957"; transcript_id "MSTRG.66957.844"; exon_number "5";
chr15	StringTie	exon	25061950	25062088	1000	+	.	gene_id "MSTRG.66957"; transcript_id "MSTRG.66957.844"; exon_number "6";
chr15	StringTie	exon	25064715	25064855	1000	+	.	gene_id "MSTRG.66957"; transcript_id "MSTRG.66957.844"; exon_number "7";
chr15	StringTie	exon	25070120	25070259	1000	+	.	gene_id "MSTRG.66957"; transcript_id "MSTRG.66957.844"; exon_number "8";
chr15	StringTie	exon	25072725	25072863	1000	+	.	gene_id "MSTRG.66957"; transcript_id "MSTRG.66957.844"; exon_number "9";
chr15	StringTie	exon	25073892	25074051	1000	+	.	gene_id "MSTRG.66957"; transcript_id "MSTRG.66957.844"; exon_number "10";
chr15	StringTie	exon	25075735	25075866	1000	+	.	gene_id "MSTRG.66957"; transcript_id "MSTRG.66957.844"; exon_number "11";
chr15	StringTie	exon	25076857	25076990	1000	+	.	gene_id "MSTRG.66957"; transcript_id "MSTRG.66957.844"; exon_number "12";
chr15	StringTie	exon	25078862	25078995	1000	+	.	gene_id "MSTRG.66957"; transcript_id "MSTRG.66957.844"; exon_number "13";
chr15	StringTie	exon	25081091	25081224	1000	+	.	gene_id "MSTRG.66957"; transcript_id "MSTRG.66957.844"; exon_number "14";
chr15	StringTie	exon	25082589	25082705	1000	+	.	gene_id "MSTRG.66957"; transcript_id "MSTRG.66957.844"; exon_number "15";
chr15	StringTie	exon	25083367	25083527	1000	+	.	gene_id "MSTRG.66957"; transcript_id "MSTRG.66957.844"; exon_number "16";
chr15	StringTie	exon	25085190	25085322	1000	+	.	gene_id "MSTRG.66957"; transcript_id "MSTRG.66957.844"; exon_number "17";
chr15	StringTie	exon	25086510	25086614	1000	+	.	gene_id "MSTRG.66957"; transcript_id "MSTRG.66957.844"; exon_number "18";
chr15	StringTie	exon	25087467	25087599	1000	+	.	gene_id "MSTRG.66957"; transcript_id "MSTRG.66957.844"; exon_number "19";
chr15	StringTie	exon	25089614	25089866	1000	+	.	gene_id "MSTRG.66957"; transcript_id "MSTRG.66957.844"; exon_number "20";
chr15	StringTie	exon	25091590	25091719	1000	+	.	gene_id "MSTRG.66957"; transcript_id "MSTRG.66957.844"; exon_number "21";
chr15	StringTie	exon	25093834	25093974	1000	+	.	gene_id "MSTRG.66957"; transcript_id "MSTRG.66957.844"; exon_number "22";
chr15	StringTie	exon	25095627	25095828	1000	+	.	gene_id "MSTRG.66957"; transcript_id "MSTRG.66957.844"; exon_number "23";
chr15	StringTie	exon	25096828	25097439	1000	+	.	gene_id "MSTRG.66957"; transcript_id "MSTRG.66957.844"; exon_number "24";
chr15	StringTie	exon	25098717	25098828	1000	+	.	gene_id "MSTRG.66957"; transcript_id "MSTRG.66957.844"; exon_number "25";
chr15	StringTie	exon	25099145	25099278	1000	+	.	gene_id "MSTRG.66957"; transcript_id "MSTRG.66957.844"; exon_number "26";
chr15	StringTie	exon	25103859	25103970	1000	+	.	gene_id "MSTRG.66957"; transcript_id "MSTRG.66957.844"; exon_number "27";
chr15	StringTie	exon	25106164	25106294	1000	+	.	gene_id "MSTRG.66957"; transcript_id "MSTRG.66957.844"; exon_number "28";
chr15	StringTie	exon	25107472	25107588	1000	+	.	gene_id "MSTRG.66957"; transcript_id "MSTRG.66957.844"; exon_number "29";
chr15	StringTie	exon	25107910	25108038	1000	+	.	gene_id "MSTRG.66957"; transcript_id "MSTRG.66957.844"; exon_number "30";
chr15	StringTie	exon	25108998	25109099	1000	+	.	gene_id "MSTRG.66957"; transcript_id "MSTRG.66957.844"; exon_number "31";
chr15	StringTie	exon	25109198	25109403	1000	+	.	gene_id "MSTRG.66957"; transcript_id "MSTRG.66957.844"; exon_number "32";
chr15	StringTie	exon	25109555	25109715	1000	+	.	gene_id "MSTRG.66957"; transcript_id "MSTRG.66957.844"; exon_number "33";
chr15	StringTie	exon	25111765	25111894	1000	+	.	gene_id "MSTRG.66957"; transcript_id "MSTRG.66957.844"; exon_number "34";
chr15	StringTie	exon	25115299	25115656	1000	+	.	gene_id "MSTRG.66957"; transcript_id "MSTRG.66957.844"; exon_number "35";
chr15	StringTie	exon	25117410	25117515	1000	+	.	gene_id "MSTRG.66957"; transcript_id "MSTRG.66957.844"; exon_number "36";
chr15	StringTie	exon	25118268	25118382	1000	+	.	gene_id "MSTRG.66957"; transcript_id "MSTRG.66957.844"; exon_number "37";
chr15	StringTie	exon	25119065	25122685	1000	+	.	gene_id "MSTRG.66957"; transcript_id "MSTRG.66957.844"; exon_number "38";
chr15	StringTie	transcript	25051432	25122685	1000	+	.	gene_id "MSTRG.66957"; transcript_id "MSTRG.66957.845";
chr15	StringTie	exon	25051432	25053363	1000	+	.	gene_id "MSTRG.66957"; transcript_id "MSTRG.66957.845"; exon_number "1";
chr15	StringTie	exon	25053828	25053967	1000	+	.	gene_id "MSTRG.66957"; transcript_id "MSTRG.66957.845"; exon_number "2";
chr15	StringTie	exon	25056483	25056622	1000	+	.	gene_id "MSTRG.66957"; transcript_id "MSTRG.66957.845"; exon_number "3";
chr15	StringTie	exon	25059155	25059294	1000	+	.	gene_id "MSTRG.66957"; transcript_id "MSTRG.66957.845"; exon_number "4";
chr15	StringTie	exon	25059457	25059718	1000	+	.	gene_id "MSTRG.66957"; transcript_id "MSTRG.66957.845"; exon_number "5";
chr15	StringTie	exon	25061950	25062088	1000	+	.	gene_id "MSTRG.66957"; transcript_id "MSTRG.66957.845"; exon_number "6";
chr15	StringTie	exon	25064715	25064855	1000	+	.	gene_id "MSTRG.66957"; transcript_id "MSTRG.66957.845"; exon_number "7";
chr15	StringTie	exon	25070120	25070259	1000	+	.	gene_id "MSTRG.66957"; transcript_id "MSTRG.66957.845"; exon_number "8";
chr15	StringTie	exon	25072725	25072863	1000	+	.	gene_id "MSTRG.66957"; transcript_id "MSTRG.66957.845"; exon_number "9";
chr15	StringTie	exon	25073892	25074051	1000	+	.	gene_id "MSTRG.66957"; transcript_id "MSTRG.66957.845"; exon_number "10";
chr15	StringTie	exon	25075735	25075866	1000	+	.	gene_id "MSTRG.66957"; transcript_id "MSTRG.66957.845"; exon_number "11";
chr15	StringTie	exon	25076857	25076990	1000	+	.	gene_id "MSTRG.66957"; transcript_id "MSTRG.66957.845"; exon_number "12";
chr15	StringTie	exon	25078862	25078995	1000	+	.	gene_id "MSTRG.66957"; transcript_id "MSTRG.66957.845"; exon_number "13";
chr15	StringTie	exon	25079826	25080079	1000	+	.	gene_id "MSTRG.66957"; transcript_id "MSTRG.66957.845"; exon_number "14";
chr15	StringTie	exon	25081091	25081224	1000	+	.	gene_id "MSTRG.66957"; transcript_id "MSTRG.66957.845"; exon_number "15";
chr15	StringTie	exon	25082589	25082705	1000	+	.	gene_id "MSTRG.66957"; transcript_id "MSTRG.66957.845"; exon_number "16";
chr15	StringTie	exon	25083396	25083527	1000	+	.	gene_id "MSTRG.66957"; transcript_id "MSTRG.66957.845"; exon_number "17";
chr15	StringTie	exon	25085190	25085322	1000	+	.	gene_id "MSTRG.66957"; transcript_id "MSTRG.66957.845"; exon_number "18";
chr15	StringTie	exon	25087467	25087599	1000	+	.	gene_id "MSTRG.66957"; transcript_id "MSTRG.66957.845"; exon_number "19";
chr15	StringTie	exon	25089912	25090010	1000	+	.	gene_id "MSTRG.66957"; transcript_id "MSTRG.66957.845"; exon_number "20";
chr15	StringTie	exon	25091590	25091719	1000	+	.	gene_id "MSTRG.66957"; transcript_id "MSTRG.66957.845"; exon_number "21";
chr15	StringTie	exon	25093834	25093974	1000	+	.	gene_id "MSTRG.66957"; transcript_id "MSTRG.66957.845"; exon_number "22";
chr15	StringTie	exon	25095627	25095828	1000	+	.	gene_id "MSTRG.66957"; transcript_id "MSTRG.66957.845"; exon_number "23";
chr15	StringTie	exon	25097321	25097439	1000	+	.	gene_id "MSTRG.66957"; transcript_id "MSTRG.66957.845"; exon_number "24";
chr15	StringTie	exon	25098717	25098828	1000	+	.	gene_id "MSTRG.66957"; transcript_id "MSTRG.66957.845"; exon_number "25";
chr15	StringTie	exon	25099145	25099278	1000	+	.	gene_id "MSTRG.66957"; transcript_id "MSTRG.66957.845"; exon_number "26";
chr15	StringTie	exon	25100779	25100890	1000	+	.	gene_id "MSTRG.66957"; transcript_id "MSTRG.66957.845"; exon_number "27";
chr15	StringTie	exon	25103859	25103970	1000	+	.	gene_id "MSTRG.66957"; transcript_id "MSTRG.66957.845"; exon_number "28";
chr15	StringTie	exon	25106164	25106294	1000	+	.	gene_id "MSTRG.66957"; transcript_id "MSTRG.66957.845"; exon_number "29";
chr15	StringTie	exon	25107472	25107588	1000	+	.	gene_id "MSTRG.66957"; transcript_id "MSTRG.66957.845"; exon_number "30";
chr15	StringTie	exon	25107910	25108038	1000	+	.	gene_id "MSTRG.66957"; transcript_id "MSTRG.66957.845"; exon_number "31";
chr15	StringTie	exon	25108998	25109103	1000	+	.	gene_id "MSTRG.66957"; transcript_id "MSTRG.66957.845"; exon_number "32";
chr15	StringTie	exon	25109198	25109403	1000	+	.	gene_id "MSTRG.66957"; transcript_id "MSTRG.66957.845"; exon_number "33";
chr15	StringTie	exon	25109555	25109715	1000	+	.	gene_id "MSTRG.66957"; transcript_id "MSTRG.66957.845"; exon_number "34";
chr15	StringTie	exon	25111765	25111894	1000	+	.	gene_id "MSTRG.66957"; transcript_id "MSTRG.66957.845"; exon_number "35";
chr15	StringTie	exon	25115299	25115656	1000	+	.	gene_id "MSTRG.66957"; transcript_id "MSTRG.66957.845"; exon_number "36";
chr15	StringTie	exon	25117410	25117515	1000	+	.	gene_id "MSTRG.66957"; transcript_id "MSTRG.66957.845"; exon_number "37";
chr15	StringTie	exon	25118268	25118382	1000	+	.	gene_id "MSTRG.66957"; transcript_id "MSTRG.66957.845"; exon_number "38";
chr15	StringTie	exon	25119065	25122685	1000	+	.	gene_id "MSTRG.66957"; transcript_id "MSTRG.66957.845"; exon_number "39";
chr15	StringTie	transcript	25051433	25122553	1000	+	.	gene_id "MSTRG.66957"; transcript_id "MSTRG.66957.846";
chr15	StringTie	exon	25051433	25052140	1000	+	.	gene_id "MSTRG.66957"; transcript_id "MSTRG.66957.846"; exon_number "1";
chr15	StringTie	exon	25053266	25053363	1000	+	.	gene_id "MSTRG.66957"; transcript_id "MSTRG.66957.846"; exon_number "2";
chr15	StringTie	exon	25053828	25053967	1000	+	.	gene_id "MSTRG.66957"; transcript_id "MSTRG.66957.846"; exon_number "3";
chr15	StringTie	exon	25056483	25056622	1000	+	.	gene_id "MSTRG.66957"; transcript_id "MSTRG.66957.846"; exon_number "4";
chr15	StringTie	exon	25059155	25059294	1000	+	.	gene_id "MSTRG.66957"; transcript_id "MSTRG.66957.846"; exon_number "5";
chr15	StringTie	exon	25059457	25059718	1000	+	.	gene_id "MSTRG.66957"; transcript_id "MSTRG.66957.846"; exon_number "6";
chr15	StringTie	exon	25061306	25061413	1000	+	.	gene_id "MSTRG.66957"; transcript_id "MSTRG.66957.846"; exon_number "7";
chr15	StringTie	exon	25061950	25062088	1000	+	.	gene_id "MSTRG.66957"; transcript_id "MSTRG.66957.846"; exon_number "8";
chr15	StringTie	exon	25064715	25064855	1000	+	.	gene_id "MSTRG.66957"; transcript_id "MSTRG.66957.846"; exon_number "9";
chr15	StringTie	exon	25070120	25070259	1000	+	.	gene_id "MSTRG.66957"; transcript_id "MSTRG.66957.846"; exon_number "10";
chr15	StringTie	exon	25072725	25072863	1000	+	.	gene_id "MSTRG.66957"; transcript_id "MSTRG.66957.846"; exon_number "11";
chr15	StringTie	exon	25073892	25074051	1000	+	.	gene_id "MSTRG.66957"; transcript_id "MSTRG.66957.846"; exon_number "12";
chr15	StringTie	exon	25075735	25075866	1000	+	.	gene_id "MSTRG.66957"; transcript_id "MSTRG.66957.846"; exon_number "13";
chr15	StringTie	exon	25076857	25076990	1000	+	.	gene_id "MSTRG.66957"; transcript_id "MSTRG.66957.846"; exon_number "14";
chr15	StringTie	exon	25078862	25078995	1000	+	.	gene_id "MSTRG.66957"; transcript_id "MSTRG.66957.846"; exon_number "15";
chr15	StringTie	exon	25079826	25080079	1000	+	.	gene_id "MSTRG.66957"; transcript_id "MSTRG.66957.846"; exon_number "16";
chr15	StringTie	exon	25081091	25081224	1000	+	.	gene_id "MSTRG.66957"; transcript_id "MSTRG.66957.846"; exon_number "17";
chr15	StringTie	exon	25082589	25082705	1000	+	.	gene_id "MSTRG.66957"; transcript_id "MSTRG.66957.846"; exon_number "18";
chr15	StringTie	exon	25083396	25083527	1000	+	.	gene_id "MSTRG.66957"; transcript_id "MSTRG.66957.846"; exon_number "19";
chr15	StringTie	exon	25085190	25085322	1000	+	.	gene_id "MSTRG.66957"; transcript_id "MSTRG.66957.846"; exon_number "20";
chr15	StringTie	exon	25087467	25087599	1000	+	.	gene_id "MSTRG.66957"; transcript_id "MSTRG.66957.846"; exon_number "21";
chr15	StringTie	exon	25089614	25089866	1000	+	.	gene_id "MSTRG.66957"; transcript_id "MSTRG.66957.846"; exon_number "22";
chr15	StringTie	exon	25091590	25091719	1000	+	.	gene_id "MSTRG.66957"; transcript_id "MSTRG.66957.846"; exon_number "23";
chr15	StringTie	exon	25093834	25093974	1000	+	.	gene_id "MSTRG.66957"; transcript_id "MSTRG.66957.846"; exon_number "24";
chr15	StringTie	exon	25095627	25095828	1000	+	.	gene_id "MSTRG.66957"; transcript_id "MSTRG.66957.846"; exon_number "25";
chr15	StringTie	exon	25097321	25097439	1000	+	.	gene_id "MSTRG.66957"; transcript_id "MSTRG.66957.846"; exon_number "26";
chr15	StringTie	exon	25098717	25098828	1000	+	.	gene_id "MSTRG.66957"; transcript_id "MSTRG.66957.846"; exon_number "27";
chr15	StringTie	exon	25099145	25099278	1000	+	.	gene_id "MSTRG.66957"; transcript_id "MSTRG.66957.846"; exon_number "28";
chr15	StringTie	exon	25100779	25100890	1000	+	.	gene_id "MSTRG.66957"; transcript_id "MSTRG.66957.846"; exon_number "29";
chr15	StringTie	exon	25103859	25103970	1000	+	.	gene_id "MSTRG.66957"; transcript_id "MSTRG.66957.846"; exon_number "30";
chr15	StringTie	exon	25106164	25106294	1000	+	.	gene_id "MSTRG.66957"; transcript_id "MSTRG.66957.846"; exon_number "31";
chr15	StringTie	exon	25107472	25107588	1000	+	.	gene_id "MSTRG.66957"; transcript_id "MSTRG.66957.846"; exon_number "32";
chr15	StringTie	exon	25107910	25108038	1000	+	.	gene_id "MSTRG.66957"; transcript_id "MSTRG.66957.846"; exon_number "33";
chr15	StringTie	exon	25108998	25109103	1000	+	.	gene_id "MSTRG.66957"; transcript_id "MSTRG.66957.846"; exon_number "34";
chr15	StringTie	exon	25109198	25109403	1000	+	.	gene_id "MSTRG.66957"; transcript_id "MSTRG.66957.846"; exon_number "35";
chr15	StringTie	exon	25109555	25109715	1000	+	.	gene_id "MSTRG.66957"; transcript_id "MSTRG.66957.846"; exon_number "36";
chr15	StringTie	exon	25111765	25111894	1000	+	.	gene_id "MSTRG.66957"; transcript_id "MSTRG.66957.846"; exon_number "37";
chr15	StringTie	exon	25115299	25115656	1000	+	.	gene_id "MSTRG.66957"; transcript_id "MSTRG.66957.846"; exon_number "38";
chr15	StringTie	exon	25117410	25117515	1000	+	.	gene_id "MSTRG.66957"; transcript_id "MSTRG.66957.846"; exon_number "39";
chr15	StringTie	exon	25118268	25118382	1000	+	.	gene_id "MSTRG.66957"; transcript_id "MSTRG.66957.846"; exon_number "40";
chr15	StringTie	exon	25119065	25122553	1000	+	.	gene_id "MSTRG.66957"; transcript_id "MSTRG.66957.846"; exon_number "41";
chr15	StringTie	transcript	25051447	25122377	1000	+	.	gene_id "MSTRG.66957"; transcript_id "MSTRG.66957.847";
chr15	StringTie	exon	25051447	25053967	1000	+	.	gene_id "MSTRG.66957"; transcript_id "MSTRG.66957.847"; exon_number "1";
chr15	StringTie	exon	25056483	25056622	1000	+	.	gene_id "MSTRG.66957"; transcript_id "MSTRG.66957.847"; exon_number "2";
chr15	StringTie	exon	25059155	25059294	1000	+	.	gene_id "MSTRG.66957"; transcript_id "MSTRG.66957.847"; exon_number "3";
chr15	StringTie	exon	25059457	25059718	1000	+	.	gene_id "MSTRG.66957"; transcript_id "MSTRG.66957.847"; exon_number "4";
chr15	StringTie	exon	25061306	25061413	1000	+	.	gene_id "MSTRG.66957"; transcript_id "MSTRG.66957.847"; exon_number "5";
chr15	StringTie	exon	25061950	25062088	1000	+	.	gene_id "MSTRG.66957"; transcript_id "MSTRG.66957.847"; exon_number "6";
chr15	StringTie	exon	25070120	25070259	1000	+	.	gene_id "MSTRG.66957"; transcript_id "MSTRG.66957.847"; exon_number "7";
chr15	StringTie	exon	25072725	25072863	1000	+	.	gene_id "MSTRG.66957"; transcript_id "MSTRG.66957.847"; exon_number "8";
chr15	StringTie	exon	25073892	25074051	1000	+	.	gene_id "MSTRG.66957"; transcript_id "MSTRG.66957.847"; exon_number "9";
chr15	StringTie	exon	25075735	25075866	1000	+	.	gene_id "MSTRG.66957"; transcript_id "MSTRG.66957.847"; exon_number "10";
chr15	StringTie	exon	25076857	25076990	1000	+	.	gene_id "MSTRG.66957"; transcript_id "MSTRG.66957.847"; exon_number "11";
chr15	StringTie	exon	25078862	25078995	1000	+	.	gene_id "MSTRG.66957"; transcript_id "MSTRG.66957.847"; exon_number "12";
chr15	StringTie	exon	25079826	25080079	1000	+	.	gene_id "MSTRG.66957"; transcript_id "MSTRG.66957.847"; exon_number "13";
chr15	StringTie	exon	25081091	25081224	1000	+	.	gene_id "MSTRG.66957"; transcript_id "MSTRG.66957.847"; exon_number "14";
chr15	StringTie	exon	25082589	25082705	1000	+	.	gene_id "MSTRG.66957"; transcript_id "MSTRG.66957.847"; exon_number "15";
chr15	StringTie	exon	25083396	25083527	1000	+	.	gene_id "MSTRG.66957"; transcript_id "MSTRG.66957.847"; exon_number "16";
chr15	StringTie	exon	25087467	25087599	1000	+	.	gene_id "MSTRG.66957"; transcript_id "MSTRG.66957.847"; exon_number "17";
chr15	StringTie	exon	25089614	25089866	1000	+	.	gene_id "MSTRG.66957"; transcript_id "MSTRG.66957.847"; exon_number "18";
chr15	StringTie	exon	25091590	25091719	1000	+	.	gene_id "MSTRG.66957"; transcript_id "MSTRG.66957.847"; exon_number "19";
chr15	StringTie	exon	25093834	25093974	1000	+	.	gene_id "MSTRG.66957"; transcript_id "MSTRG.66957.847"; exon_number "20";
chr15	StringTie	exon	25095627	25095828	1000	+	.	gene_id "MSTRG.66957"; transcript_id "MSTRG.66957.847"; exon_number "21";
chr15	StringTie	exon	25097321	25097439	1000	+	.	gene_id "MSTRG.66957"; transcript_id "MSTRG.66957.847"; exon_number "22";
chr15	StringTie	exon	25098717	25098828	1000	+	.	gene_id "MSTRG.66957"; transcript_id "MSTRG.66957.847"; exon_number "23";
chr15	StringTie	exon	25099145	25099278	1000	+	.	gene_id "MSTRG.66957"; transcript_id "MSTRG.66957.847"; exon_number "24";
chr15	StringTie	exon	25100779	25100890	1000	+	.	gene_id "MSTRG.66957"; transcript_id "MSTRG.66957.847"; exon_number "25";
chr15	StringTie	exon	25103859	25103970	1000	+	.	gene_id "MSTRG.66957"; transcript_id "MSTRG.66957.847"; exon_number "26";
chr15	StringTie	exon	25106164	25106294	1000	+	.	gene_id "MSTRG.66957"; transcript_id "MSTRG.66957.847"; exon_number "27";
chr15	StringTie	exon	25107472	25107588	1000	+	.	gene_id "MSTRG.66957"; transcript_id "MSTRG.66957.847"; exon_number "28";
chr15	StringTie	exon	25107910	25108038	1000	+	.	gene_id "MSTRG.66957"; transcript_id "MSTRG.66957.847"; exon_number "29";
chr15	StringTie	exon	25108998	25109099	1000	+	.	gene_id "MSTRG.66957"; transcript_id "MSTRG.66957.847"; exon_number "30";
chr15	StringTie	exon	25109198	25109403	1000	+	.	gene_id "MSTRG.66957"; transcript_id "MSTRG.66957.847"; exon_number "31";
chr15	StringTie	exon	25109555	25109670	1000	+	.	gene_id "MSTRG.66957"; transcript_id "MSTRG.66957.847"; exon_number "32";
chr15	StringTie	exon	25111765	25111894	1000	+	.	gene_id "MSTRG.66957"; transcript_id "MSTRG.66957.847"; exon_number "33";
chr15	StringTie	exon	25115299	25115656	1000	+	.	gene_id "MSTRG.66957"; transcript_id "MSTRG.66957.847"; exon_number "34";
chr15	StringTie	exon	25117410	25117515	1000	+	.	gene_id "MSTRG.66957"; transcript_id "MSTRG.66957.847"; exon_number "35";
chr15	StringTie	exon	25118268	25118382	1000	+	.	gene_id "MSTRG.66957"; transcript_id "MSTRG.66957.847"; exon_number "36";
chr15	StringTie	exon	25119065	25122377	1000	+	.	gene_id "MSTRG.66957"; transcript_id "MSTRG.66957.847"; exon_number "37";
chr15	StringTie	transcript	25051447	25120438	1000	+	.	gene_id "MSTRG.66957"; transcript_id "MSTRG.66957.848";
chr15	StringTie	exon	25051447	25053363	1000	+	.	gene_id "MSTRG.66957"; transcript_id "MSTRG.66957.848"; exon_number "1";
chr15	StringTie	exon	25053828	25053967	1000	+	.	gene_id "MSTRG.66957"; transcript_id "MSTRG.66957.848"; exon_number "2";
chr15	StringTie	exon	25056483	25056622	1000	+	.	gene_id "MSTRG.66957"; transcript_id "MSTRG.66957.848"; exon_number "3";
chr15	StringTie	exon	25059155	25059294	1000	+	.	gene_id "MSTRG.66957"; transcript_id "MSTRG.66957.848"; exon_number "4";
chr15	StringTie	exon	25059457	25059718	1000	+	.	gene_id "MSTRG.66957"; transcript_id "MSTRG.66957.848"; exon_number "5";
chr15	StringTie	exon	25061306	25061413	1000	+	.	gene_id "MSTRG.66957"; transcript_id "MSTRG.66957.848"; exon_number "6";
chr15	StringTie	exon	25061950	25062088	1000	+	.	gene_id "MSTRG.66957"; transcript_id "MSTRG.66957.848"; exon_number "7";
chr15	StringTie	exon	25064715	25064855	1000	+	.	gene_id "MSTRG.66957"; transcript_id "MSTRG.66957.848"; exon_number "8";
chr15	StringTie	exon	25067412	25067531	1000	+	.	gene_id "MSTRG.66957"; transcript_id "MSTRG.66957.848"; exon_number "9";
chr15	StringTie	exon	25070120	25070259	1000	+	.	gene_id "MSTRG.66957"; transcript_id "MSTRG.66957.848"; exon_number "10";
chr15	StringTie	exon	25072725	25072863	1000	+	.	gene_id "MSTRG.66957"; transcript_id "MSTRG.66957.848"; exon_number "11";
chr15	StringTie	exon	25073892	25074051	1000	+	.	gene_id "MSTRG.66957"; transcript_id "MSTRG.66957.848"; exon_number "12";
chr15	StringTie	exon	25075735	25075866	1000	+	.	gene_id "MSTRG.66957"; transcript_id "MSTRG.66957.848"; exon_number "13";
chr15	StringTie	exon	25076857	25076990	1000	+	.	gene_id "MSTRG.66957"; transcript_id "MSTRG.66957.848"; exon_number "14";
chr15	StringTie	exon	25078862	25078995	1000	+	.	gene_id "MSTRG.66957"; transcript_id "MSTRG.66957.848"; exon_number "15";
chr15	StringTie	exon	25079826	25080079	1000	+	.	gene_id "MSTRG.66957"; transcript_id "MSTRG.66957.848"; exon_number "16";
chr15	StringTie	exon	25081091	25081224	1000	+	.	gene_id "MSTRG.66957"; transcript_id "MSTRG.66957.848"; exon_number "17";
chr15	StringTie	exon	25082589	25082705	1000	+	.	gene_id "MSTRG.66957"; transcript_id "MSTRG.66957.848"; exon_number "18";
chr15	StringTie	exon	25083396	25083527	1000	+	.	gene_id "MSTRG.66957"; transcript_id "MSTRG.66957.848"; exon_number "19";
chr15	StringTie	exon	25085190	25085322	1000	+	.	gene_id "MSTRG.66957"; transcript_id "MSTRG.66957.848"; exon_number "20";
chr15	StringTie	exon	25087467	25087599	1000	+	.	gene_id "MSTRG.66957"; transcript_id "MSTRG.66957.848"; exon_number "21";
chr15	StringTie	exon	25089912	25090010	1000	+	.	gene_id "MSTRG.66957"; transcript_id "MSTRG.66957.848"; exon_number "22";
chr15	StringTie	exon	25091590	25091719	1000	+	.	gene_id "MSTRG.66957"; transcript_id "MSTRG.66957.848"; exon_number "23";
chr15	StringTie	exon	25093834	25093974	1000	+	.	gene_id "MSTRG.66957"; transcript_id "MSTRG.66957.848"; exon_number "24";
chr15	StringTie	exon	25095627	25095828	1000	+	.	gene_id "MSTRG.66957"; transcript_id "MSTRG.66957.848"; exon_number "25";
chr15	StringTie	exon	25097321	25097439	1000	+	.	gene_id "MSTRG.66957"; transcript_id "MSTRG.66957.848"; exon_number "26";
chr15	StringTie	exon	25098717	25098828	1000	+	.	gene_id "MSTRG.66957"; transcript_id "MSTRG.66957.848"; exon_number "27";
chr15	StringTie	exon	25099145	25099278	1000	+	.	gene_id "MSTRG.66957"; transcript_id "MSTRG.66957.848"; exon_number "28";
chr15	StringTie	exon	25100779	25100890	1000	+	.	gene_id "MSTRG.66957"; transcript_id "MSTRG.66957.848"; exon_number "29";
chr15	StringTie	exon	25103859	25103970	1000	+	.	gene_id "MSTRG.66957"; transcript_id "MSTRG.66957.848"; exon_number "30";
chr15	StringTie	exon	25106164	25106294	1000	+	.	gene_id "MSTRG.66957"; transcript_id "MSTRG.66957.848"; exon_number "31";
chr15	StringTie	exon	25107472	25107588	1000	+	.	gene_id "MSTRG.66957"; transcript_id "MSTRG.66957.848"; exon_number "32";
chr15	StringTie	exon	25107910	25108038	1000	+	.	gene_id "MSTRG.66957"; transcript_id "MSTRG.66957.848"; exon_number "33";
chr15	StringTie	exon	25108998	25109103	1000	+	.	gene_id "MSTRG.66957"; transcript_id "MSTRG.66957.848"; exon_number "34";
chr15	StringTie	exon	25109198	25109403	1000	+	.	gene_id "MSTRG.66957"; transcript_id "MSTRG.66957.848"; exon_number "35";
chr15	StringTie	exon	25109555	25109715	1000	+	.	gene_id "MSTRG.66957"; transcript_id "MSTRG.66957.848"; exon_number "36";
chr15	StringTie	exon	25111765	25111894	1000	+	.	gene_id "MSTRG.66957"; transcript_id "MSTRG.66957.848"; exon_number "37";
chr15	StringTie	exon	25115299	25115656	1000	+	.	gene_id "MSTRG.66957"; transcript_id "MSTRG.66957.848"; exon_number "38";
chr15	StringTie	exon	25117410	25117515	1000	+	.	gene_id "MSTRG.66957"; transcript_id "MSTRG.66957.848"; exon_number "39";
chr15	StringTie	exon	25118268	25118382	1000	+	.	gene_id "MSTRG.66957"; transcript_id "MSTRG.66957.848"; exon_number "40";
chr15	StringTie	exon	25119065	25120438	1000	+	.	gene_id "MSTRG.66957"; transcript_id "MSTRG.66957.848"; exon_number "41";
chr15	StringTie	transcript	25051452	25122390	1000	+	.	gene_id "MSTRG.66957"; transcript_id "MSTRG.66957.849";
chr15	StringTie	exon	25051452	25053967	1000	+	.	gene_id "MSTRG.66957"; transcript_id "MSTRG.66957.849"; exon_number "1";
chr15	StringTie	exon	25056483	25056622	1000	+	.	gene_id "MSTRG.66957"; transcript_id "MSTRG.66957.849"; exon_number "2";
chr15	StringTie	exon	25059155	25059294	1000	+	.	gene_id "MSTRG.66957"; transcript_id "MSTRG.66957.849"; exon_number "3";
chr15	StringTie	exon	25059457	25059718	1000	+	.	gene_id "MSTRG.66957"; transcript_id "MSTRG.66957.849"; exon_number "4";
chr15	StringTie	exon	25061950	25062088	1000	+	.	gene_id "MSTRG.66957"; transcript_id "MSTRG.66957.849"; exon_number "5";
chr15	StringTie	exon	25064715	25064855	1000	+	.	gene_id "MSTRG.66957"; transcript_id "MSTRG.66957.849"; exon_number "6";
chr15	StringTie	exon	25067409	25067531	1000	+	.	gene_id "MSTRG.66957"; transcript_id "MSTRG.66957.849"; exon_number "7";
chr15	StringTie	exon	25070120	25070259	1000	+	.	gene_id "MSTRG.66957"; transcript_id "MSTRG.66957.849"; exon_number "8";
chr15	StringTie	exon	25072725	25072863	1000	+	.	gene_id "MSTRG.66957"; transcript_id "MSTRG.66957.849"; exon_number "9";
chr15	StringTie	exon	25073892	25074051	1000	+	.	gene_id "MSTRG.66957"; transcript_id "MSTRG.66957.849"; exon_number "10";
chr15	StringTie	exon	25075735	25075866	1000	+	.	gene_id "MSTRG.66957"; transcript_id "MSTRG.66957.849"; exon_number "11";
chr15	StringTie	exon	25076857	25076990	1000	+	.	gene_id "MSTRG.66957"; transcript_id "MSTRG.66957.849"; exon_number "12";
chr15	StringTie	exon	25078862	25080229	1000	+	.	gene_id "MSTRG.66957"; transcript_id "MSTRG.66957.849"; exon_number "13";
chr15	StringTie	exon	25081091	25081224	1000	+	.	gene_id "MSTRG.66957"; transcript_id "MSTRG.66957.849"; exon_number "14";
chr15	StringTie	exon	25082589	25082705	1000	+	.	gene_id "MSTRG.66957"; transcript_id "MSTRG.66957.849"; exon_number "15";
chr15	StringTie	exon	25083396	25083527	1000	+	.	gene_id "MSTRG.66957"; transcript_id "MSTRG.66957.849"; exon_number "16";
chr15	StringTie	exon	25087467	25087599	1000	+	.	gene_id "MSTRG.66957"; transcript_id "MSTRG.66957.849"; exon_number "17";
chr15	StringTie	exon	25089614	25089866	1000	+	.	gene_id "MSTRG.66957"; transcript_id "MSTRG.66957.849"; exon_number "18";
chr15	StringTie	exon	25091590	25091719	1000	+	.	gene_id "MSTRG.66957"; transcript_id "MSTRG.66957.849"; exon_number "19";
chr15	StringTie	exon	25093834	25093974	1000	+	.	gene_id "MSTRG.66957"; transcript_id "MSTRG.66957.849"; exon_number "20";
chr15	StringTie	exon	25097321	25097439	1000	+	.	gene_id "MSTRG.66957"; transcript_id "MSTRG.66957.849"; exon_number "21";
chr15	StringTie	exon	25098717	25098828	1000	+	.	gene_id "MSTRG.66957"; transcript_id "MSTRG.66957.849"; exon_number "22";
chr15	StringTie	exon	25099145	25099278	1000	+	.	gene_id "MSTRG.66957"; transcript_id "MSTRG.66957.849"; exon_number "23";
chr15	StringTie	exon	25100779	25100890	1000	+	.	gene_id "MSTRG.66957"; transcript_id "MSTRG.66957.849"; exon_number "24";
chr15	StringTie	exon	25103859	25106294	1000	+	.	gene_id "MSTRG.66957"; transcript_id "MSTRG.66957.849"; exon_number "25";
chr15	StringTie	exon	25107472	25107588	1000	+	.	gene_id "MSTRG.66957"; transcript_id "MSTRG.66957.849"; exon_number "26";
chr15	StringTie	exon	25107910	25108038	1000	+	.	gene_id "MSTRG.66957"; transcript_id "MSTRG.66957.849"; exon_number "27";
chr15	StringTie	exon	25108998	25109103	1000	+	.	gene_id "MSTRG.66957"; transcript_id "MSTRG.66957.849"; exon_number "28";
chr15	StringTie	exon	25109198	25109403	1000	+	.	gene_id "MSTRG.66957"; transcript_id "MSTRG.66957.849"; exon_number "29";
chr15	StringTie	exon	25109555	25109715	1000	+	.	gene_id "MSTRG.66957"; transcript_id "MSTRG.66957.849"; exon_number "30";
chr15	StringTie	exon	25111765	25111894	1000	+	.	gene_id "MSTRG.66957"; transcript_id "MSTRG.66957.849"; exon_number "31";
chr15	StringTie	exon	25115299	25115656	1000	+	.	gene_id "MSTRG.66957"; transcript_id "MSTRG.66957.849"; exon_number "32";
chr15	StringTie	exon	25117410	25117515	1000	+	.	gene_id "MSTRG.66957"; transcript_id "MSTRG.66957.849"; exon_number "33";
chr15	StringTie	exon	25118268	25118382	1000	+	.	gene_id "MSTRG.66957"; transcript_id "MSTRG.66957.849"; exon_number "34";
chr15	StringTie	exon	25119065	25122390	1000	+	.	gene_id "MSTRG.66957"; transcript_id "MSTRG.66957.849"; exon_number "35";
chr15	StringTie	transcript	25051452	25122527	1000	+	.	gene_id "MSTRG.66957"; transcript_id "MSTRG.66957.850";
chr15	StringTie	exon	25051452	25052140	1000	+	.	gene_id "MSTRG.66957"; transcript_id "MSTRG.66957.850"; exon_number "1";
chr15	StringTie	exon	25053266	25053967	1000	+	.	gene_id "MSTRG.66957"; transcript_id "MSTRG.66957.850"; exon_number "2";
chr15	StringTie	exon	25054970	25055230	1000	+	.	gene_id "MSTRG.66957"; transcript_id "MSTRG.66957.850"; exon_number "3";
chr15	StringTie	exon	25056483	25056622	1000	+	.	gene_id "MSTRG.66957"; transcript_id "MSTRG.66957.850"; exon_number "4";
chr15	StringTie	exon	25059155	25059294	1000	+	.	gene_id "MSTRG.66957"; transcript_id "MSTRG.66957.850"; exon_number "5";
chr15	StringTie	exon	25059457	25059718	1000	+	.	gene_id "MSTRG.66957"; transcript_id "MSTRG.66957.850"; exon_number "6";
chr15	StringTie	exon	25061950	25062088	1000	+	.	gene_id "MSTRG.66957"; transcript_id "MSTRG.66957.850"; exon_number "7";
chr15	StringTie	exon	25064715	25064855	1000	+	.	gene_id "MSTRG.66957"; transcript_id "MSTRG.66957.850"; exon_number "8";
chr15	StringTie	exon	25070120	25070259	1000	+	.	gene_id "MSTRG.66957"; transcript_id "MSTRG.66957.850"; exon_number "9";
chr15	StringTie	exon	25072725	25072863	1000	+	.	gene_id "MSTRG.66957"; transcript_id "MSTRG.66957.850"; exon_number "10";
chr15	StringTie	exon	25073892	25074051	1000	+	.	gene_id "MSTRG.66957"; transcript_id "MSTRG.66957.850"; exon_number "11";
chr15	StringTie	exon	25075735	25075866	1000	+	.	gene_id "MSTRG.66957"; transcript_id "MSTRG.66957.850"; exon_number "12";
chr15	StringTie	exon	25076857	25076990	1000	+	.	gene_id "MSTRG.66957"; transcript_id "MSTRG.66957.850"; exon_number "13";
chr15	StringTie	exon	25078862	25078995	1000	+	.	gene_id "MSTRG.66957"; transcript_id "MSTRG.66957.850"; exon_number "14";
chr15	StringTie	exon	25081091	25081224	1000	+	.	gene_id "MSTRG.66957"; transcript_id "MSTRG.66957.850"; exon_number "15";
chr15	StringTie	exon	25082589	25082705	1000	+	.	gene_id "MSTRG.66957"; transcript_id "MSTRG.66957.850"; exon_number "16";
chr15	StringTie	exon	25083396	25083527	1000	+	.	gene_id "MSTRG.66957"; transcript_id "MSTRG.66957.850"; exon_number "17";
chr15	StringTie	exon	25085190	25085322	1000	+	.	gene_id "MSTRG.66957"; transcript_id "MSTRG.66957.850"; exon_number "18";
chr15	StringTie	exon	25087467	25087599	1000	+	.	gene_id "MSTRG.66957"; transcript_id "MSTRG.66957.850"; exon_number "19";
chr15	StringTie	exon	25089614	25089866	1000	+	.	gene_id "MSTRG.66957"; transcript_id "MSTRG.66957.850"; exon_number "20";
chr15	StringTie	exon	25091590	25091719	1000	+	.	gene_id "MSTRG.66957"; transcript_id "MSTRG.66957.850"; exon_number "21";
chr15	StringTie	exon	25093834	25093974	1000	+	.	gene_id "MSTRG.66957"; transcript_id "MSTRG.66957.850"; exon_number "22";
chr15	StringTie	exon	25095627	25095828	1000	+	.	gene_id "MSTRG.66957"; transcript_id "MSTRG.66957.850"; exon_number "23";
chr15	StringTie	exon	25097321	25097439	1000	+	.	gene_id "MSTRG.66957"; transcript_id "MSTRG.66957.850"; exon_number "24";
chr15	StringTie	exon	25098717	25098828	1000	+	.	gene_id "MSTRG.66957"; transcript_id "MSTRG.66957.850"; exon_number "25";
chr15	StringTie	exon	25099145	25099278	1000	+	.	gene_id "MSTRG.66957"; transcript_id "MSTRG.66957.850"; exon_number "26";
chr15	StringTie	exon	25100779	25100890	1000	+	.	gene_id "MSTRG.66957"; transcript_id "MSTRG.66957.850"; exon_number "27";
chr15	StringTie	exon	25103859	25103970	1000	+	.	gene_id "MSTRG.66957"; transcript_id "MSTRG.66957.850"; exon_number "28";
chr15	StringTie	exon	25106164	25106294	1000	+	.	gene_id "MSTRG.66957"; transcript_id "MSTRG.66957.850"; exon_number "29";
chr15	StringTie	exon	25107472	25107588	1000	+	.	gene_id "MSTRG.66957"; transcript_id "MSTRG.66957.850"; exon_number "30";
chr15	StringTie	exon	25107910	25108038	1000	+	.	gene_id "MSTRG.66957"; transcript_id "MSTRG.66957.850"; exon_number "31";
chr15	StringTie	exon	25108998	25109103	1000	+	.	gene_id "MSTRG.66957"; transcript_id "MSTRG.66957.850"; exon_number "32";
chr15	StringTie	exon	25109198	25109403	1000	+	.	gene_id "MSTRG.66957"; transcript_id "MSTRG.66957.850"; exon_number "33";
chr15	StringTie	exon	25109555	25109715	1000	+	.	gene_id "MSTRG.66957"; transcript_id "MSTRG.66957.850"; exon_number "34";
chr15	StringTie	exon	25111765	25111894	1000	+	.	gene_id "MSTRG.66957"; transcript_id "MSTRG.66957.850"; exon_number "35";
chr15	StringTie	exon	25115299	25115656	1000	+	.	gene_id "MSTRG.66957"; transcript_id "MSTRG.66957.850"; exon_number "36";
chr15	StringTie	exon	25117410	25117515	1000	+	.	gene_id "MSTRG.66957"; transcript_id "MSTRG.66957.850"; exon_number "37";
chr15	StringTie	exon	25118268	25118382	1000	+	.	gene_id "MSTRG.66957"; transcript_id "MSTRG.66957.850"; exon_number "38";
chr15	StringTie	exon	25119065	25122527	1000	+	.	gene_id "MSTRG.66957"; transcript_id "MSTRG.66957.850"; exon_number "39";
chr15	StringTie	transcript	25051474	25122473	1000	+	.	gene_id "MSTRG.66957"; transcript_id "MSTRG.66957.851";
chr15	StringTie	exon	25051474	25053363	1000	+	.	gene_id "MSTRG.66957"; transcript_id "MSTRG.66957.851"; exon_number "1";
chr15	StringTie	exon	25053828	25053967	1000	+	.	gene_id "MSTRG.66957"; transcript_id "MSTRG.66957.851"; exon_number "2";
chr15	StringTie	exon	25054970	25055230	1000	+	.	gene_id "MSTRG.66957"; transcript_id "MSTRG.66957.851"; exon_number "3";
chr15	StringTie	exon	25056483	25056622	1000	+	.	gene_id "MSTRG.66957"; transcript_id "MSTRG.66957.851"; exon_number "4";
chr15	StringTie	exon	25059155	25059294	1000	+	.	gene_id "MSTRG.66957"; transcript_id "MSTRG.66957.851"; exon_number "5";
chr15	StringTie	exon	25059457	25059718	1000	+	.	gene_id "MSTRG.66957"; transcript_id "MSTRG.66957.851"; exon_number "6";
chr15	StringTie	exon	25061950	25062088	1000	+	.	gene_id "MSTRG.66957"; transcript_id "MSTRG.66957.851"; exon_number "7";
chr15	StringTie	exon	25064715	25064855	1000	+	.	gene_id "MSTRG.66957"; transcript_id "MSTRG.66957.851"; exon_number "8";
chr15	StringTie	exon	25067412	25067531	1000	+	.	gene_id "MSTRG.66957"; transcript_id "MSTRG.66957.851"; exon_number "9";
chr15	StringTie	exon	25070120	25070259	1000	+	.	gene_id "MSTRG.66957"; transcript_id "MSTRG.66957.851"; exon_number "10";
chr15	StringTie	exon	25072725	25072863	1000	+	.	gene_id "MSTRG.66957"; transcript_id "MSTRG.66957.851"; exon_number "11";
chr15	StringTie	exon	25073892	25074051	1000	+	.	gene_id "MSTRG.66957"; transcript_id "MSTRG.66957.851"; exon_number "12";
chr15	StringTie	exon	25075735	25075866	1000	+	.	gene_id "MSTRG.66957"; transcript_id "MSTRG.66957.851"; exon_number "13";
chr15	StringTie	exon	25076857	25076990	1000	+	.	gene_id "MSTRG.66957"; transcript_id "MSTRG.66957.851"; exon_number "14";
chr15	StringTie	exon	25078862	25078995	1000	+	.	gene_id "MSTRG.66957"; transcript_id "MSTRG.66957.851"; exon_number "15";
chr15	StringTie	exon	25081091	25081224	1000	+	.	gene_id "MSTRG.66957"; transcript_id "MSTRG.66957.851"; exon_number "16";
chr15	StringTie	exon	25082589	25082705	1000	+	.	gene_id "MSTRG.66957"; transcript_id "MSTRG.66957.851"; exon_number "17";
chr15	StringTie	exon	25083367	25083527	1000	+	.	gene_id "MSTRG.66957"; transcript_id "MSTRG.66957.851"; exon_number "18";
chr15	StringTie	exon	25085190	25085322	1000	+	.	gene_id "MSTRG.66957"; transcript_id "MSTRG.66957.851"; exon_number "19";
chr15	StringTie	exon	25086510	25086614	1000	+	.	gene_id "MSTRG.66957"; transcript_id "MSTRG.66957.851"; exon_number "20";
chr15	StringTie	exon	25087467	25087599	1000	+	.	gene_id "MSTRG.66957"; transcript_id "MSTRG.66957.851"; exon_number "21";
chr15	StringTie	exon	25089912	25090010	1000	+	.	gene_id "MSTRG.66957"; transcript_id "MSTRG.66957.851"; exon_number "22";
chr15	StringTie	exon	25091590	25091719	1000	+	.	gene_id "MSTRG.66957"; transcript_id "MSTRG.66957.851"; exon_number "23";
chr15	StringTie	exon	25093834	25095828	1000	+	.	gene_id "MSTRG.66957"; transcript_id "MSTRG.66957.851"; exon_number "24";
chr15	StringTie	exon	25096828	25097030	1000	+	.	gene_id "MSTRG.66957"; transcript_id "MSTRG.66957.851"; exon_number "25";
chr15	StringTie	exon	25097321	25097439	1000	+	.	gene_id "MSTRG.66957"; transcript_id "MSTRG.66957.851"; exon_number "26";
chr15	StringTie	exon	25098717	25098828	1000	+	.	gene_id "MSTRG.66957"; transcript_id "MSTRG.66957.851"; exon_number "27";
chr15	StringTie	exon	25099145	25099278	1000	+	.	gene_id "MSTRG.66957"; transcript_id "MSTRG.66957.851"; exon_number "28";
chr15	StringTie	exon	25103859	25103970	1000	+	.	gene_id "MSTRG.66957"; transcript_id "MSTRG.66957.851"; exon_number "29";
chr15	StringTie	exon	25106164	25106294	1000	+	.	gene_id "MSTRG.66957"; transcript_id "MSTRG.66957.851"; exon_number "30";
chr15	StringTie	exon	25107472	25107588	1000	+	.	gene_id "MSTRG.66957"; transcript_id "MSTRG.66957.851"; exon_number "31";
chr15	StringTie	exon	25107910	25108038	1000	+	.	gene_id "MSTRG.66957"; transcript_id "MSTRG.66957.851"; exon_number "32";
chr15	StringTie	exon	25108998	25109103	1000	+	.	gene_id "MSTRG.66957"; transcript_id "MSTRG.66957.851"; exon_number "33";
chr15	StringTie	exon	25109198	25109403	1000	+	.	gene_id "MSTRG.66957"; transcript_id "MSTRG.66957.851"; exon_number "34";
chr15	StringTie	exon	25109555	25109715	1000	+	.	gene_id "MSTRG.66957"; transcript_id "MSTRG.66957.851"; exon_number "35";
chr15	StringTie	exon	25111765	25111894	1000	+	.	gene_id "MSTRG.66957"; transcript_id "MSTRG.66957.851"; exon_number "36";
chr15	StringTie	exon	25115299	25115656	1000	+	.	gene_id "MSTRG.66957"; transcript_id "MSTRG.66957.851"; exon_number "37";
chr15	StringTie	exon	25117410	25117515	1000	+	.	gene_id "MSTRG.66957"; transcript_id "MSTRG.66957.851"; exon_number "38";
chr15	StringTie	exon	25118271	25118382	1000	+	.	gene_id "MSTRG.66957"; transcript_id "MSTRG.66957.851"; exon_number "39";
chr15	StringTie	exon	25119065	25122473	1000	+	.	gene_id "MSTRG.66957"; transcript_id "MSTRG.66957.851"; exon_number "40";
chr15	StringTie	transcript	25051475	25122750	1000	+	.	gene_id "MSTRG.66957"; transcript_id "MSTRG.66957.852";
chr15	StringTie	exon	25051475	25052140	1000	+	.	gene_id "MSTRG.66957"; transcript_id "MSTRG.66957.852"; exon_number "1";
chr15	StringTie	exon	25053266	25053363	1000	+	.	gene_id "MSTRG.66957"; transcript_id "MSTRG.66957.852"; exon_number "2";
chr15	StringTie	exon	25053828	25053967	1000	+	.	gene_id "MSTRG.66957"; transcript_id "MSTRG.66957.852"; exon_number "3";
chr15	StringTie	exon	25054970	25055230	1000	+	.	gene_id "MSTRG.66957"; transcript_id "MSTRG.66957.852"; exon_number "4";
chr15	StringTie	exon	25056483	25056622	1000	+	.	gene_id "MSTRG.66957"; transcript_id "MSTRG.66957.852"; exon_number "5";
chr15	StringTie	exon	25059155	25059294	1000	+	.	gene_id "MSTRG.66957"; transcript_id "MSTRG.66957.852"; exon_number "6";
chr15	StringTie	exon	25059457	25059718	1000	+	.	gene_id "MSTRG.66957"; transcript_id "MSTRG.66957.852"; exon_number "7";
chr15	StringTie	exon	25061950	25062088	1000	+	.	gene_id "MSTRG.66957"; transcript_id "MSTRG.66957.852"; exon_number "8";
```
