## Additional File 7 - TCGA transcript assembly for "Widespread 3’ UTR splicing regulates expression of oncogene transcripts in sequence-dependent and independent manners": all_tissues_agg-agg-agg.gtf (part 1690 of 2216)

```
chr15	StringTie	exon	25064715	25064855	1000	+	.	gene_id "MSTRG.66957"; transcript_id "MSTRG.66957.852"; exon_number "9";
chr15	StringTie	exon	25067409	25067531	1000	+	.	gene_id "MSTRG.66957"; transcript_id "MSTRG.66957.852"; exon_number "10";
chr15	StringTie	exon	25070120	25070259	1000	+	.	gene_id "MSTRG.66957"; transcript_id "MSTRG.66957.852"; exon_number "11";
chr15	StringTie	exon	25072725	25072863	1000	+	.	gene_id "MSTRG.66957"; transcript_id "MSTRG.66957.852"; exon_number "12";
chr15	StringTie	exon	25073892	25074051	1000	+	.	gene_id "MSTRG.66957"; transcript_id "MSTRG.66957.852"; exon_number "13";
chr15	StringTie	exon	25075735	25075866	1000	+	.	gene_id "MSTRG.66957"; transcript_id "MSTRG.66957.852"; exon_number "14";
chr15	StringTie	exon	25076857	25076990	1000	+	.	gene_id "MSTRG.66957"; transcript_id "MSTRG.66957.852"; exon_number "15";
chr15	StringTie	exon	25078862	25078995	1000	+	.	gene_id "MSTRG.66957"; transcript_id "MSTRG.66957.852"; exon_number "16";
chr15	StringTie	exon	25079826	25080079	1000	+	.	gene_id "MSTRG.66957"; transcript_id "MSTRG.66957.852"; exon_number "17";
chr15	StringTie	exon	25081091	25081224	1000	+	.	gene_id "MSTRG.66957"; transcript_id "MSTRG.66957.852"; exon_number "18";
chr15	StringTie	exon	25082589	25082705	1000	+	.	gene_id "MSTRG.66957"; transcript_id "MSTRG.66957.852"; exon_number "19";
chr15	StringTie	exon	25083396	25083527	1000	+	.	gene_id "MSTRG.66957"; transcript_id "MSTRG.66957.852"; exon_number "20";
chr15	StringTie	exon	25085190	25085322	1000	+	.	gene_id "MSTRG.66957"; transcript_id "MSTRG.66957.852"; exon_number "21";
chr15	StringTie	exon	25087467	25087599	1000	+	.	gene_id "MSTRG.66957"; transcript_id "MSTRG.66957.852"; exon_number "22";
chr15	StringTie	exon	25088608	25088741	1000	+	.	gene_id "MSTRG.66957"; transcript_id "MSTRG.66957.852"; exon_number "23";
chr15	StringTie	exon	25089614	25089866	1000	+	.	gene_id "MSTRG.66957"; transcript_id "MSTRG.66957.852"; exon_number "24";
chr15	StringTie	exon	25091590	25091719	1000	+	.	gene_id "MSTRG.66957"; transcript_id "MSTRG.66957.852"; exon_number "25";
chr15	StringTie	exon	25093834	25093974	1000	+	.	gene_id "MSTRG.66957"; transcript_id "MSTRG.66957.852"; exon_number "26";
chr15	StringTie	exon	25095627	25095828	1000	+	.	gene_id "MSTRG.66957"; transcript_id "MSTRG.66957.852"; exon_number "27";
chr15	StringTie	exon	25097321	25097439	1000	+	.	gene_id "MSTRG.66957"; transcript_id "MSTRG.66957.852"; exon_number "28";
chr15	StringTie	exon	25098717	25098828	1000	+	.	gene_id "MSTRG.66957"; transcript_id "MSTRG.66957.852"; exon_number "29";
chr15	StringTie	exon	25099145	25099278	1000	+	.	gene_id "MSTRG.66957"; transcript_id "MSTRG.66957.852"; exon_number "30";
chr15	StringTie	exon	25100779	25100890	1000	+	.	gene_id "MSTRG.66957"; transcript_id "MSTRG.66957.852"; exon_number "31";
chr15	StringTie	exon	25103859	25103970	1000	+	.	gene_id "MSTRG.66957"; transcript_id "MSTRG.66957.852"; exon_number "32";
chr15	StringTie	exon	25106164	25106294	1000	+	.	gene_id "MSTRG.66957"; transcript_id "MSTRG.66957.852"; exon_number "33";
chr15	StringTie	exon	25107472	25107588	1000	+	.	gene_id "MSTRG.66957"; transcript_id "MSTRG.66957.852"; exon_number "34";
chr15	StringTie	exon	25107910	25108038	1000	+	.	gene_id "MSTRG.66957"; transcript_id "MSTRG.66957.852"; exon_number "35";
chr15	StringTie	exon	25108998	25109103	1000	+	.	gene_id "MSTRG.66957"; transcript_id "MSTRG.66957.852"; exon_number "36";
chr15	StringTie	exon	25109198	25109403	1000	+	.	gene_id "MSTRG.66957"; transcript_id "MSTRG.66957.852"; exon_number "37";
chr15	StringTie	exon	25109555	25109715	1000	+	.	gene_id "MSTRG.66957"; transcript_id "MSTRG.66957.852"; exon_number "38";
chr15	StringTie	exon	25111765	25111894	1000	+	.	gene_id "MSTRG.66957"; transcript_id "MSTRG.66957.852"; exon_number "39";
chr15	StringTie	exon	25115299	25115656	1000	+	.	gene_id "MSTRG.66957"; transcript_id "MSTRG.66957.852"; exon_number "40";
chr15	StringTie	exon	25117410	25117515	1000	+	.	gene_id "MSTRG.66957"; transcript_id "MSTRG.66957.852"; exon_number "41";
chr15	StringTie	exon	25118268	25118382	1000	+	.	gene_id "MSTRG.66957"; transcript_id "MSTRG.66957.852"; exon_number "42";
chr15	StringTie	exon	25119065	25122750	1000	+	.	gene_id "MSTRG.66957"; transcript_id "MSTRG.66957.852"; exon_number "43";
chr15	StringTie	transcript	25051476	25122480	1000	+	.	gene_id "MSTRG.66957"; transcript_id "MSTRG.66957.853";
chr15	StringTie	exon	25051476	25053363	1000	+	.	gene_id "MSTRG.66957"; transcript_id "MSTRG.66957.853"; exon_number "1";
chr15	StringTie	exon	25053828	25053967	1000	+	.	gene_id "MSTRG.66957"; transcript_id "MSTRG.66957.853"; exon_number "2";
chr15	StringTie	exon	25054970	25055230	1000	+	.	gene_id "MSTRG.66957"; transcript_id "MSTRG.66957.853"; exon_number "3";
chr15	StringTie	exon	25056483	25056622	1000	+	.	gene_id "MSTRG.66957"; transcript_id "MSTRG.66957.853"; exon_number "4";
chr15	StringTie	exon	25059155	25059294	1000	+	.	gene_id "MSTRG.66957"; transcript_id "MSTRG.66957.853"; exon_number "5";
chr15	StringTie	exon	25059457	25059718	1000	+	.	gene_id "MSTRG.66957"; transcript_id "MSTRG.66957.853"; exon_number "6";
chr15	StringTie	exon	25061950	25062088	1000	+	.	gene_id "MSTRG.66957"; transcript_id "MSTRG.66957.853"; exon_number "7";
chr15	StringTie	exon	25064715	25064855	1000	+	.	gene_id "MSTRG.66957"; transcript_id "MSTRG.66957.853"; exon_number "8";
chr15	StringTie	exon	25067412	25067531	1000	+	.	gene_id "MSTRG.66957"; transcript_id "MSTRG.66957.853"; exon_number "9";
chr15	StringTie	exon	25070120	25070259	1000	+	.	gene_id "MSTRG.66957"; transcript_id "MSTRG.66957.853"; exon_number "10";
chr15	StringTie	exon	25072725	25072863	1000	+	.	gene_id "MSTRG.66957"; transcript_id "MSTRG.66957.853"; exon_number "11";
chr15	StringTie	exon	25073892	25074051	1000	+	.	gene_id "MSTRG.66957"; transcript_id "MSTRG.66957.853"; exon_number "12";
chr15	StringTie	exon	25075735	25075866	1000	+	.	gene_id "MSTRG.66957"; transcript_id "MSTRG.66957.853"; exon_number "13";
chr15	StringTie	exon	25076857	25076990	1000	+	.	gene_id "MSTRG.66957"; transcript_id "MSTRG.66957.853"; exon_number "14";
chr15	StringTie	exon	25078862	25080079	1000	+	.	gene_id "MSTRG.66957"; transcript_id "MSTRG.66957.853"; exon_number "15";
chr15	StringTie	exon	25081091	25081224	1000	+	.	gene_id "MSTRG.66957"; transcript_id "MSTRG.66957.853"; exon_number "16";
chr15	StringTie	exon	25082589	25082705	1000	+	.	gene_id "MSTRG.66957"; transcript_id "MSTRG.66957.853"; exon_number "17";
chr15	StringTie	exon	25083396	25083527	1000	+	.	gene_id "MSTRG.66957"; transcript_id "MSTRG.66957.853"; exon_number "18";
chr15	StringTie	exon	25085190	25085322	1000	+	.	gene_id "MSTRG.66957"; transcript_id "MSTRG.66957.853"; exon_number "19";
chr15	StringTie	exon	25087467	25087599	1000	+	.	gene_id "MSTRG.66957"; transcript_id "MSTRG.66957.853"; exon_number "20";
chr15	StringTie	exon	25088608	25088741	1000	+	.	gene_id "MSTRG.66957"; transcript_id "MSTRG.66957.853"; exon_number "21";
chr15	StringTie	exon	25089614	25089866	1000	+	.	gene_id "MSTRG.66957"; transcript_id "MSTRG.66957.853"; exon_number "22";
chr15	StringTie	exon	25091590	25091719	1000	+	.	gene_id "MSTRG.66957"; transcript_id "MSTRG.66957.853"; exon_number "23";
chr15	StringTie	exon	25093834	25093974	1000	+	.	gene_id "MSTRG.66957"; transcript_id "MSTRG.66957.853"; exon_number "24";
chr15	StringTie	exon	25095627	25095828	1000	+	.	gene_id "MSTRG.66957"; transcript_id "MSTRG.66957.853"; exon_number "25";
chr15	StringTie	exon	25097321	25097439	1000	+	.	gene_id "MSTRG.66957"; transcript_id "MSTRG.66957.853"; exon_number "26";
chr15	StringTie	exon	25098717	25098828	1000	+	.	gene_id "MSTRG.66957"; transcript_id "MSTRG.66957.853"; exon_number "27";
chr15	StringTie	exon	25099145	25099278	1000	+	.	gene_id "MSTRG.66957"; transcript_id "MSTRG.66957.853"; exon_number "28";
chr15	StringTie	exon	25100779	25100890	1000	+	.	gene_id "MSTRG.66957"; transcript_id "MSTRG.66957.853"; exon_number "29";
chr15	StringTie	exon	25103859	25103970	1000	+	.	gene_id "MSTRG.66957"; transcript_id "MSTRG.66957.853"; exon_number "30";
chr15	StringTie	exon	25106164	25106294	1000	+	.	gene_id "MSTRG.66957"; transcript_id "MSTRG.66957.853"; exon_number "31";
chr15	StringTie	exon	25107472	25107588	1000	+	.	gene_id "MSTRG.66957"; transcript_id "MSTRG.66957.853"; exon_number "32";
chr15	StringTie	exon	25107910	25108038	1000	+	.	gene_id "MSTRG.66957"; transcript_id "MSTRG.66957.853"; exon_number "33";
chr15	StringTie	exon	25108998	25109099	1000	+	.	gene_id "MSTRG.66957"; transcript_id "MSTRG.66957.853"; exon_number "34";
chr15	StringTie	exon	25109198	25109403	1000	+	.	gene_id "MSTRG.66957"; transcript_id "MSTRG.66957.853"; exon_number "35";
chr15	StringTie	exon	25109555	25109715	1000	+	.	gene_id "MSTRG.66957"; transcript_id "MSTRG.66957.853"; exon_number "36";
chr15	StringTie	exon	25111765	25111894	1000	+	.	gene_id "MSTRG.66957"; transcript_id "MSTRG.66957.853"; exon_number "37";
chr15	StringTie	exon	25115299	25115656	1000	+	.	gene_id "MSTRG.66957"; transcript_id "MSTRG.66957.853"; exon_number "38";
chr15	StringTie	exon	25117410	25117515	1000	+	.	gene_id "MSTRG.66957"; transcript_id "MSTRG.66957.853"; exon_number "39";
chr15	StringTie	exon	25118268	25118382	1000	+	.	gene_id "MSTRG.66957"; transcript_id "MSTRG.66957.853"; exon_number "40";
chr15	StringTie	exon	25119065	25122480	1000	+	.	gene_id "MSTRG.66957"; transcript_id "MSTRG.66957.853"; exon_number "41";
chr15	StringTie	transcript	25051476	25122528	1000	+	.	gene_id "MSTRG.66957"; transcript_id "MSTRG.66957.854";
chr15	StringTie	exon	25051476	25053363	1000	+	.	gene_id "MSTRG.66957"; transcript_id "MSTRG.66957.854"; exon_number "1";
chr15	StringTie	exon	25053828	25053967	1000	+	.	gene_id "MSTRG.66957"; transcript_id "MSTRG.66957.854"; exon_number "2";
chr15	StringTie	exon	25055074	25055230	1000	+	.	gene_id "MSTRG.66957"; transcript_id "MSTRG.66957.854"; exon_number "3";
chr15	StringTie	exon	25056483	25056622	1000	+	.	gene_id "MSTRG.66957"; transcript_id "MSTRG.66957.854"; exon_number "4";
chr15	StringTie	exon	25059155	25059294	1000	+	.	gene_id "MSTRG.66957"; transcript_id "MSTRG.66957.854"; exon_number "5";
chr15	StringTie	exon	25059457	25059718	1000	+	.	gene_id "MSTRG.66957"; transcript_id "MSTRG.66957.854"; exon_number "6";
chr15	StringTie	exon	25061306	25061413	1000	+	.	gene_id "MSTRG.66957"; transcript_id "MSTRG.66957.854"; exon_number "7";
chr15	StringTie	exon	25061950	25062088	1000	+	.	gene_id "MSTRG.66957"; transcript_id "MSTRG.66957.854"; exon_number "8";
chr15	StringTie	exon	25064715	25064855	1000	+	.	gene_id "MSTRG.66957"; transcript_id "MSTRG.66957.854"; exon_number "9";
chr15	StringTie	exon	25067409	25067531	1000	+	.	gene_id "MSTRG.66957"; transcript_id "MSTRG.66957.854"; exon_number "10";
chr15	StringTie	exon	25070120	25070259	1000	+	.	gene_id "MSTRG.66957"; transcript_id "MSTRG.66957.854"; exon_number "11";
chr15	StringTie	exon	25072725	25072846	1000	+	.	gene_id "MSTRG.66957"; transcript_id "MSTRG.66957.854"; exon_number "12";
chr15	StringTie	exon	25073892	25074051	1000	+	.	gene_id "MSTRG.66957"; transcript_id "MSTRG.66957.854"; exon_number "13";
chr15	StringTie	exon	25075735	25075866	1000	+	.	gene_id "MSTRG.66957"; transcript_id "MSTRG.66957.854"; exon_number "14";
chr15	StringTie	exon	25076857	25076990	1000	+	.	gene_id "MSTRG.66957"; transcript_id "MSTRG.66957.854"; exon_number "15";
chr15	StringTie	exon	25078862	25078995	1000	+	.	gene_id "MSTRG.66957"; transcript_id "MSTRG.66957.854"; exon_number "16";
chr15	StringTie	exon	25081091	25081224	1000	+	.	gene_id "MSTRG.66957"; transcript_id "MSTRG.66957.854"; exon_number "17";
chr15	StringTie	exon	25082589	25082705	1000	+	.	gene_id "MSTRG.66957"; transcript_id "MSTRG.66957.854"; exon_number "18";
chr15	StringTie	exon	25083396	25083527	1000	+	.	gene_id "MSTRG.66957"; transcript_id "MSTRG.66957.854"; exon_number "19";
chr15	StringTie	exon	25085190	25085322	1000	+	.	gene_id "MSTRG.66957"; transcript_id "MSTRG.66957.854"; exon_number "20";
chr15	StringTie	exon	25087467	25087599	1000	+	.	gene_id "MSTRG.66957"; transcript_id "MSTRG.66957.854"; exon_number "21";
chr15	StringTie	exon	25088579	25088741	1000	+	.	gene_id "MSTRG.66957"; transcript_id "MSTRG.66957.854"; exon_number "22";
chr15	StringTie	exon	25089614	25089866	1000	+	.	gene_id "MSTRG.66957"; transcript_id "MSTRG.66957.854"; exon_number "23";
chr15	StringTie	exon	25091590	25091719	1000	+	.	gene_id "MSTRG.66957"; transcript_id "MSTRG.66957.854"; exon_number "24";
chr15	StringTie	exon	25093834	25093974	1000	+	.	gene_id "MSTRG.66957"; transcript_id "MSTRG.66957.854"; exon_number "25";
chr15	StringTie	exon	25095627	25095828	1000	+	.	gene_id "MSTRG.66957"; transcript_id "MSTRG.66957.854"; exon_number "26";
chr15	StringTie	exon	25097321	25097439	1000	+	.	gene_id "MSTRG.66957"; transcript_id "MSTRG.66957.854"; exon_number "27";
chr15	StringTie	exon	25098717	25098828	1000	+	.	gene_id "MSTRG.66957"; transcript_id "MSTRG.66957.854"; exon_number "28";
chr15	StringTie	exon	25099145	25099278	1000	+	.	gene_id "MSTRG.66957"; transcript_id "MSTRG.66957.854"; exon_number "29";
chr15	StringTie	exon	25100779	25100890	1000	+	.	gene_id "MSTRG.66957"; transcript_id "MSTRG.66957.854"; exon_number "30";
chr15	StringTie	exon	25103859	25103970	1000	+	.	gene_id "MSTRG.66957"; transcript_id "MSTRG.66957.854"; exon_number "31";
chr15	StringTie	exon	25106164	25106294	1000	+	.	gene_id "MSTRG.66957"; transcript_id "MSTRG.66957.854"; exon_number "32";
chr15	StringTie	exon	25107472	25107588	1000	+	.	gene_id "MSTRG.66957"; transcript_id "MSTRG.66957.854"; exon_number "33";
chr15	StringTie	exon	25107910	25108038	1000	+	.	gene_id "MSTRG.66957"; transcript_id "MSTRG.66957.854"; exon_number "34";
chr15	StringTie	exon	25108998	25109099	1000	+	.	gene_id "MSTRG.66957"; transcript_id "MSTRG.66957.854"; exon_number "35";
chr15	StringTie	exon	25109198	25109403	1000	+	.	gene_id "MSTRG.66957"; transcript_id "MSTRG.66957.854"; exon_number "36";
chr15	StringTie	exon	25109555	25109715	1000	+	.	gene_id "MSTRG.66957"; transcript_id "MSTRG.66957.854"; exon_number "37";
chr15	StringTie	exon	25111765	25111894	1000	+	.	gene_id "MSTRG.66957"; transcript_id "MSTRG.66957.854"; exon_number "38";
chr15	StringTie	exon	25115299	25115656	1000	+	.	gene_id "MSTRG.66957"; transcript_id "MSTRG.66957.854"; exon_number "39";
chr15	StringTie	exon	25117410	25117515	1000	+	.	gene_id "MSTRG.66957"; transcript_id "MSTRG.66957.854"; exon_number "40";
chr15	StringTie	exon	25118268	25118382	1000	+	.	gene_id "MSTRG.66957"; transcript_id "MSTRG.66957.854"; exon_number "41";
chr15	StringTie	exon	25119065	25122528	1000	+	.	gene_id "MSTRG.66957"; transcript_id "MSTRG.66957.854"; exon_number "42";
chr15	StringTie	transcript	25051477	25122491	1000	+	.	gene_id "MSTRG.66957"; transcript_id "MSTRG.66957.855";
chr15	StringTie	exon	25051477	25053363	1000	+	.	gene_id "MSTRG.66957"; transcript_id "MSTRG.66957.855"; exon_number "1";
chr15	StringTie	exon	25053828	25053967	1000	+	.	gene_id "MSTRG.66957"; transcript_id "MSTRG.66957.855"; exon_number "2";
chr15	StringTie	exon	25056483	25056622	1000	+	.	gene_id "MSTRG.66957"; transcript_id "MSTRG.66957.855"; exon_number "3";
chr15	StringTie	exon	25059155	25059294	1000	+	.	gene_id "MSTRG.66957"; transcript_id "MSTRG.66957.855"; exon_number "4";
chr15	StringTie	exon	25059457	25059718	1000	+	.	gene_id "MSTRG.66957"; transcript_id "MSTRG.66957.855"; exon_number "5";
chr15	StringTie	exon	25061950	25062088	1000	+	.	gene_id "MSTRG.66957"; transcript_id "MSTRG.66957.855"; exon_number "6";
chr15	StringTie	exon	25064715	25064855	1000	+	.	gene_id "MSTRG.66957"; transcript_id "MSTRG.66957.855"; exon_number "7";
chr15	StringTie	exon	25070120	25070259	1000	+	.	gene_id "MSTRG.66957"; transcript_id "MSTRG.66957.855"; exon_number "8";
chr15	StringTie	exon	25072725	25072863	1000	+	.	gene_id "MSTRG.66957"; transcript_id "MSTRG.66957.855"; exon_number "9";
chr15	StringTie	exon	25073892	25074051	1000	+	.	gene_id "MSTRG.66957"; transcript_id "MSTRG.66957.855"; exon_number "10";
chr15	StringTie	exon	25075735	25075866	1000	+	.	gene_id "MSTRG.66957"; transcript_id "MSTRG.66957.855"; exon_number "11";
chr15	StringTie	exon	25076857	25076990	1000	+	.	gene_id "MSTRG.66957"; transcript_id "MSTRG.66957.855"; exon_number "12";
chr15	StringTie	exon	25078862	25078995	1000	+	.	gene_id "MSTRG.66957"; transcript_id "MSTRG.66957.855"; exon_number "13";
chr15	StringTie	exon	25081091	25081224	1000	+	.	gene_id "MSTRG.66957"; transcript_id "MSTRG.66957.855"; exon_number "14";
chr15	StringTie	exon	25082589	25082705	1000	+	.	gene_id "MSTRG.66957"; transcript_id "MSTRG.66957.855"; exon_number "15";
chr15	StringTie	exon	25083396	25083527	1000	+	.	gene_id "MSTRG.66957"; transcript_id "MSTRG.66957.855"; exon_number "16";
chr15	StringTie	exon	25085190	25085322	1000	+	.	gene_id "MSTRG.66957"; transcript_id "MSTRG.66957.855"; exon_number "17";
chr15	StringTie	exon	25087467	25087599	1000	+	.	gene_id "MSTRG.66957"; transcript_id "MSTRG.66957.855"; exon_number "18";
chr15	StringTie	exon	25089614	25089866	1000	+	.	gene_id "MSTRG.66957"; transcript_id "MSTRG.66957.855"; exon_number "19";
chr15	StringTie	exon	25091590	25091719	1000	+	.	gene_id "MSTRG.66957"; transcript_id "MSTRG.66957.855"; exon_number "20";
chr15	StringTie	exon	25093834	25093974	1000	+	.	gene_id "MSTRG.66957"; transcript_id "MSTRG.66957.855"; exon_number "21";
chr15	StringTie	exon	25095627	25095828	1000	+	.	gene_id "MSTRG.66957"; transcript_id "MSTRG.66957.855"; exon_number "22";
chr15	StringTie	exon	25097321	25097439	1000	+	.	gene_id "MSTRG.66957"; transcript_id "MSTRG.66957.855"; exon_number "23";
chr15	StringTie	exon	25098717	25098828	1000	+	.	gene_id "MSTRG.66957"; transcript_id "MSTRG.66957.855"; exon_number "24";
chr15	StringTie	exon	25099145	25099278	1000	+	.	gene_id "MSTRG.66957"; transcript_id "MSTRG.66957.855"; exon_number "25";
chr15	StringTie	exon	25100779	25100890	1000	+	.	gene_id "MSTRG.66957"; transcript_id "MSTRG.66957.855"; exon_number "26";
chr15	StringTie	exon	25103859	25103970	1000	+	.	gene_id "MSTRG.66957"; transcript_id "MSTRG.66957.855"; exon_number "27";
chr15	StringTie	exon	25106164	25106294	1000	+	.	gene_id "MSTRG.66957"; transcript_id "MSTRG.66957.855"; exon_number "28";
chr15	StringTie	exon	25107472	25107588	1000	+	.	gene_id "MSTRG.66957"; transcript_id "MSTRG.66957.855"; exon_number "29";
chr15	StringTie	exon	25107910	25108038	1000	+	.	gene_id "MSTRG.66957"; transcript_id "MSTRG.66957.855"; exon_number "30";
chr15	StringTie	exon	25108998	25109103	1000	+	.	gene_id "MSTRG.66957"; transcript_id "MSTRG.66957.855"; exon_number "31";
chr15	StringTie	exon	25109198	25109403	1000	+	.	gene_id "MSTRG.66957"; transcript_id "MSTRG.66957.855"; exon_number "32";
chr15	StringTie	exon	25109555	25109715	1000	+	.	gene_id "MSTRG.66957"; transcript_id "MSTRG.66957.855"; exon_number "33";
chr15	StringTie	exon	25111765	25111894	1000	+	.	gene_id "MSTRG.66957"; transcript_id "MSTRG.66957.855"; exon_number "34";
chr15	StringTie	exon	25115299	25115656	1000	+	.	gene_id "MSTRG.66957"; transcript_id "MSTRG.66957.855"; exon_number "35";
chr15	StringTie	exon	25117410	25117515	1000	+	.	gene_id "MSTRG.66957"; transcript_id "MSTRG.66957.855"; exon_number "36";
chr15	StringTie	exon	25118268	25118382	1000	+	.	gene_id "MSTRG.66957"; transcript_id "MSTRG.66957.855"; exon_number "37";
chr15	StringTie	exon	25119065	25122491	1000	+	.	gene_id "MSTRG.66957"; transcript_id "MSTRG.66957.855"; exon_number "38";
chr15	StringTie	transcript	25051477	25122578	1000	+	.	gene_id "MSTRG.66957"; transcript_id "MSTRG.66957.856";
chr15	StringTie	exon	25051477	25052140	1000	+	.	gene_id "MSTRG.66957"; transcript_id "MSTRG.66957.856"; exon_number "1";
chr15	StringTie	exon	25053266	25053363	1000	+	.	gene_id "MSTRG.66957"; transcript_id "MSTRG.66957.856"; exon_number "2";
chr15	StringTie	exon	25053828	25053967	1000	+	.	gene_id "MSTRG.66957"; transcript_id "MSTRG.66957.856"; exon_number "3";
chr15	StringTie	exon	25056483	25056622	1000	+	.	gene_id "MSTRG.66957"; transcript_id "MSTRG.66957.856"; exon_number "4";
chr15	StringTie	exon	25059155	25059294	1000	+	.	gene_id "MSTRG.66957"; transcript_id "MSTRG.66957.856"; exon_number "5";
chr15	StringTie	exon	25059457	25059718	1000	+	.	gene_id "MSTRG.66957"; transcript_id "MSTRG.66957.856"; exon_number "6";
chr15	StringTie	exon	25061950	25062088	1000	+	.	gene_id "MSTRG.66957"; transcript_id "MSTRG.66957.856"; exon_number "7";
chr15	StringTie	exon	25064715	25064855	1000	+	.	gene_id "MSTRG.66957"; transcript_id "MSTRG.66957.856"; exon_number "8";
chr15	StringTie	exon	25067412	25067531	1000	+	.	gene_id "MSTRG.66957"; transcript_id "MSTRG.66957.856"; exon_number "9";
chr15	StringTie	exon	25070120	25070259	1000	+	.	gene_id "MSTRG.66957"; transcript_id "MSTRG.66957.856"; exon_number "10";
chr15	StringTie	exon	25072725	25072863	1000	+	.	gene_id "MSTRG.66957"; transcript_id "MSTRG.66957.856"; exon_number "11";
chr15	StringTie	exon	25073892	25074051	1000	+	.	gene_id "MSTRG.66957"; transcript_id "MSTRG.66957.856"; exon_number "12";
chr15	StringTie	exon	25075735	25075866	1000	+	.	gene_id "MSTRG.66957"; transcript_id "MSTRG.66957.856"; exon_number "13";
chr15	StringTie	exon	25076857	25076990	1000	+	.	gene_id "MSTRG.66957"; transcript_id "MSTRG.66957.856"; exon_number "14";
chr15	StringTie	exon	25078862	25078995	1000	+	.	gene_id "MSTRG.66957"; transcript_id "MSTRG.66957.856"; exon_number "15";
chr15	StringTie	exon	25079826	25080079	1000	+	.	gene_id "MSTRG.66957"; transcript_id "MSTRG.66957.856"; exon_number "16";
chr15	StringTie	exon	25081091	25081224	1000	+	.	gene_id "MSTRG.66957"; transcript_id "MSTRG.66957.856"; exon_number "17";
chr15	StringTie	exon	25082589	25082705	1000	+	.	gene_id "MSTRG.66957"; transcript_id "MSTRG.66957.856"; exon_number "18";
chr15	StringTie	exon	25083367	25083527	1000	+	.	gene_id "MSTRG.66957"; transcript_id "MSTRG.66957.856"; exon_number "19";
chr15	StringTie	exon	25085190	25085322	1000	+	.	gene_id "MSTRG.66957"; transcript_id "MSTRG.66957.856"; exon_number "20";
chr15	StringTie	exon	25087467	25087599	1000	+	.	gene_id "MSTRG.66957"; transcript_id "MSTRG.66957.856"; exon_number "21";
chr15	StringTie	exon	25089614	25089866	1000	+	.	gene_id "MSTRG.66957"; transcript_id "MSTRG.66957.856"; exon_number "22";
chr15	StringTie	exon	25091590	25091719	1000	+	.	gene_id "MSTRG.66957"; transcript_id "MSTRG.66957.856"; exon_number "23";
chr15	StringTie	exon	25093834	25095828	1000	+	.	gene_id "MSTRG.66957"; transcript_id "MSTRG.66957.856"; exon_number "24";
chr15	StringTie	exon	25097321	25097439	1000	+	.	gene_id "MSTRG.66957"; transcript_id "MSTRG.66957.856"; exon_number "25";
chr15	StringTie	exon	25098717	25098828	1000	+	.	gene_id "MSTRG.66957"; transcript_id "MSTRG.66957.856"; exon_number "26";
chr15	StringTie	exon	25099145	25099278	1000	+	.	gene_id "MSTRG.66957"; transcript_id "MSTRG.66957.856"; exon_number "27";
chr15	StringTie	exon	25100779	25100890	1000	+	.	gene_id "MSTRG.66957"; transcript_id "MSTRG.66957.856"; exon_number "28";
chr15	StringTie	exon	25103859	25103970	1000	+	.	gene_id "MSTRG.66957"; transcript_id "MSTRG.66957.856"; exon_number "29";
chr15	StringTie	exon	25106164	25106294	1000	+	.	gene_id "MSTRG.66957"; transcript_id "MSTRG.66957.856"; exon_number "30";
chr15	StringTie	exon	25107472	25107588	1000	+	.	gene_id "MSTRG.66957"; transcript_id "MSTRG.66957.856"; exon_number "31";
chr15	StringTie	exon	25107910	25108038	1000	+	.	gene_id "MSTRG.66957"; transcript_id "MSTRG.66957.856"; exon_number "32";
chr15	StringTie	exon	25108998	25109103	1000	+	.	gene_id "MSTRG.66957"; transcript_id "MSTRG.66957.856"; exon_number "33";
chr15	StringTie	exon	25109198	25109403	1000	+	.	gene_id "MSTRG.66957"; transcript_id "MSTRG.66957.856"; exon_number "34";
chr15	StringTie	exon	25109555	25109715	1000	+	.	gene_id "MSTRG.66957"; transcript_id "MSTRG.66957.856"; exon_number "35";
chr15	StringTie	exon	25111765	25111894	1000	+	.	gene_id "MSTRG.66957"; transcript_id "MSTRG.66957.856"; exon_number "36";
chr15	StringTie	exon	25115299	25115656	1000	+	.	gene_id "MSTRG.66957"; transcript_id "MSTRG.66957.856"; exon_number "37";
chr15	StringTie	exon	25117410	25117515	1000	+	.	gene_id "MSTRG.66957"; transcript_id "MSTRG.66957.856"; exon_number "38";
chr15	StringTie	exon	25118268	25118382	1000	+	.	gene_id "MSTRG.66957"; transcript_id "MSTRG.66957.856"; exon_number "39";
chr15	StringTie	exon	25119065	25122578	1000	+	.	gene_id "MSTRG.66957"; transcript_id "MSTRG.66957.856"; exon_number "40";
chr15	StringTie	transcript	25051477	25122646	1000	+	.	gene_id "MSTRG.66957"; transcript_id "MSTRG.66957.857";
chr15	StringTie	exon	25051477	25052140	1000	+	.	gene_id "MSTRG.66957"; transcript_id "MSTRG.66957.857"; exon_number "1";
chr15	StringTie	exon	25053266	25053363	1000	+	.	gene_id "MSTRG.66957"; transcript_id "MSTRG.66957.857"; exon_number "2";
chr15	StringTie	exon	25053828	25053967	1000	+	.	gene_id "MSTRG.66957"; transcript_id "MSTRG.66957.857"; exon_number "3";
chr15	StringTie	exon	25056483	25056622	1000	+	.	gene_id "MSTRG.66957"; transcript_id "MSTRG.66957.857"; exon_number "4";
chr15	StringTie	exon	25059155	25059294	1000	+	.	gene_id "MSTRG.66957"; transcript_id "MSTRG.66957.857"; exon_number "5";
chr15	StringTie	exon	25059457	25059718	1000	+	.	gene_id "MSTRG.66957"; transcript_id "MSTRG.66957.857"; exon_number "6";
chr15	StringTie	exon	25061950	25062088	1000	+	.	gene_id "MSTRG.66957"; transcript_id "MSTRG.66957.857"; exon_number "7";
chr15	StringTie	exon	25064715	25064855	1000	+	.	gene_id "MSTRG.66957"; transcript_id "MSTRG.66957.857"; exon_number "8";
chr15	StringTie	exon	25070120	25070259	1000	+	.	gene_id "MSTRG.66957"; transcript_id "MSTRG.66957.857"; exon_number "9";
chr15	StringTie	exon	25072725	25072863	1000	+	.	gene_id "MSTRG.66957"; transcript_id "MSTRG.66957.857"; exon_number "10";
chr15	StringTie	exon	25073892	25074051	1000	+	.	gene_id "MSTRG.66957"; transcript_id "MSTRG.66957.857"; exon_number "11";
chr15	StringTie	exon	25075735	25075866	1000	+	.	gene_id "MSTRG.66957"; transcript_id "MSTRG.66957.857"; exon_number "12";
chr15	StringTie	exon	25076857	25076990	1000	+	.	gene_id "MSTRG.66957"; transcript_id "MSTRG.66957.857"; exon_number "13";
chr15	StringTie	exon	25078862	25078995	1000	+	.	gene_id "MSTRG.66957"; transcript_id "MSTRG.66957.857"; exon_number "14";
chr15	StringTie	exon	25079826	25080079	1000	+	.	gene_id "MSTRG.66957"; transcript_id "MSTRG.66957.857"; exon_number "15";
chr15	StringTie	exon	25081091	25081224	1000	+	.	gene_id "MSTRG.66957"; transcript_id "MSTRG.66957.857"; exon_number "16";
chr15	StringTie	exon	25082589	25082705	1000	+	.	gene_id "MSTRG.66957"; transcript_id "MSTRG.66957.857"; exon_number "17";
chr15	StringTie	exon	25083396	25083527	1000	+	.	gene_id "MSTRG.66957"; transcript_id "MSTRG.66957.857"; exon_number "18";
chr15	StringTie	exon	25085190	25085322	1000	+	.	gene_id "MSTRG.66957"; transcript_id "MSTRG.66957.857"; exon_number "19";
chr15	StringTie	exon	25087467	25087599	1000	+	.	gene_id "MSTRG.66957"; transcript_id "MSTRG.66957.857"; exon_number "20";
chr15	StringTie	exon	25089614	25089866	1000	+	.	gene_id "MSTRG.66957"; transcript_id "MSTRG.66957.857"; exon_number "21";
chr15	StringTie	exon	25091590	25091719	1000	+	.	gene_id "MSTRG.66957"; transcript_id "MSTRG.66957.857"; exon_number "22";
chr15	StringTie	exon	25093834	25093974	1000	+	.	gene_id "MSTRG.66957"; transcript_id "MSTRG.66957.857"; exon_number "23";
chr15	StringTie	exon	25095627	25095828	1000	+	.	gene_id "MSTRG.66957"; transcript_id "MSTRG.66957.857"; exon_number "24";
chr15	StringTie	exon	25097321	25097439	1000	+	.	gene_id "MSTRG.66957"; transcript_id "MSTRG.66957.857"; exon_number "25";
chr15	StringTie	exon	25098717	25098828	1000	+	.	gene_id "MSTRG.66957"; transcript_id "MSTRG.66957.857"; exon_number "26";
chr15	StringTie	exon	25099145	25099278	1000	+	.	gene_id "MSTRG.66957"; transcript_id "MSTRG.66957.857"; exon_number "27";
chr15	StringTie	exon	25100779	25100890	1000	+	.	gene_id "MSTRG.66957"; transcript_id "MSTRG.66957.857"; exon_number "28";
chr15	StringTie	exon	25103859	25103970	1000	+	.	gene_id "MSTRG.66957"; transcript_id "MSTRG.66957.857"; exon_number "29";
chr15	StringTie	exon	25106164	25106294	1000	+	.	gene_id "MSTRG.66957"; transcript_id "MSTRG.66957.857"; exon_number "30";
chr15	StringTie	exon	25107472	25107588	1000	+	.	gene_id "MSTRG.66957"; transcript_id "MSTRG.66957.857"; exon_number "31";
chr15	StringTie	exon	25107910	25108038	1000	+	.	gene_id "MSTRG.66957"; transcript_id "MSTRG.66957.857"; exon_number "32";
chr15	StringTie	exon	25108998	25109103	1000	+	.	gene_id "MSTRG.66957"; transcript_id "MSTRG.66957.857"; exon_number "33";
chr15	StringTie	exon	25109198	25109403	1000	+	.	gene_id "MSTRG.66957"; transcript_id "MSTRG.66957.857"; exon_number "34";
chr15	StringTie	exon	25109555	25109715	1000	+	.	gene_id "MSTRG.66957"; transcript_id "MSTRG.66957.857"; exon_number "35";
chr15	StringTie	exon	25111765	25111894	1000	+	.	gene_id "MSTRG.66957"; transcript_id "MSTRG.66957.857"; exon_number "36";
chr15	StringTie	exon	25115299	25115656	1000	+	.	gene_id "MSTRG.66957"; transcript_id "MSTRG.66957.857"; exon_number "37";
chr15	StringTie	exon	25117410	25117515	1000	+	.	gene_id "MSTRG.66957"; transcript_id "MSTRG.66957.857"; exon_number "38";
chr15	StringTie	exon	25118268	25118382	1000	+	.	gene_id "MSTRG.66957"; transcript_id "MSTRG.66957.857"; exon_number "39";
chr15	StringTie	exon	25119065	25122646	1000	+	.	gene_id "MSTRG.66957"; transcript_id "MSTRG.66957.857"; exon_number "40";
chr15	StringTie	transcript	25051477	25122432	1000	+	.	gene_id "MSTRG.66957"; transcript_id "MSTRG.66957.858";
chr15	StringTie	exon	25051477	25052140	1000	+	.	gene_id "MSTRG.66957"; transcript_id "MSTRG.66957.858"; exon_number "1";
chr15	StringTie	exon	25053266	25053363	1000	+	.	gene_id "MSTRG.66957"; transcript_id "MSTRG.66957.858"; exon_number "2";
chr15	StringTie	exon	25053828	25053967	1000	+	.	gene_id "MSTRG.66957"; transcript_id "MSTRG.66957.858"; exon_number "3";
chr15	StringTie	exon	25056483	25056622	1000	+	.	gene_id "MSTRG.66957"; transcript_id "MSTRG.66957.858"; exon_number "4";
chr15	StringTie	exon	25059155	25059294	1000	+	.	gene_id "MSTRG.66957"; transcript_id "MSTRG.66957.858"; exon_number "5";
chr15	StringTie	exon	25059457	25059718	1000	+	.	gene_id "MSTRG.66957"; transcript_id "MSTRG.66957.858"; exon_number "6";
chr15	StringTie	exon	25061306	25061413	1000	+	.	gene_id "MSTRG.66957"; transcript_id "MSTRG.66957.858"; exon_number "7";
chr15	StringTie	exon	25061950	25062088	1000	+	.	gene_id "MSTRG.66957"; transcript_id "MSTRG.66957.858"; exon_number "8";
chr15	StringTie	exon	25064715	25064855	1000	+	.	gene_id "MSTRG.66957"; transcript_id "MSTRG.66957.858"; exon_number "9";
chr15	StringTie	exon	25067412	25067531	1000	+	.	gene_id "MSTRG.66957"; transcript_id "MSTRG.66957.858"; exon_number "10";
chr15	StringTie	exon	25070120	25070259	1000	+	.	gene_id "MSTRG.66957"; transcript_id "MSTRG.66957.858"; exon_number "11";
chr15	StringTie	exon	25072725	25072863	1000	+	.	gene_id "MSTRG.66957"; transcript_id "MSTRG.66957.858"; exon_number "12";
chr15	StringTie	exon	25073892	25074051	1000	+	.	gene_id "MSTRG.66957"; transcript_id "MSTRG.66957.858"; exon_number "13";
chr15	StringTie	exon	25075735	25075866	1000	+	.	gene_id "MSTRG.66957"; transcript_id "MSTRG.66957.858"; exon_number "14";
chr15	StringTie	exon	25076857	25076990	1000	+	.	gene_id "MSTRG.66957"; transcript_id "MSTRG.66957.858"; exon_number "15";
chr15	StringTie	exon	25078862	25078995	1000	+	.	gene_id "MSTRG.66957"; transcript_id "MSTRG.66957.858"; exon_number "16";
chr15	StringTie	exon	25081091	25081224	1000	+	.	gene_id "MSTRG.66957"; transcript_id "MSTRG.66957.858"; exon_number "17";
chr15	StringTie	exon	25082589	25082705	1000	+	.	gene_id "MSTRG.66957"; transcript_id "MSTRG.66957.858"; exon_number "18";
chr15	StringTie	exon	25083396	25083527	1000	+	.	gene_id "MSTRG.66957"; transcript_id "MSTRG.66957.858"; exon_number "19";
chr15	StringTie	exon	25085190	25085322	1000	+	.	gene_id "MSTRG.66957"; transcript_id "MSTRG.66957.858"; exon_number "20";
chr15	StringTie	exon	25086331	25086464	1000	+	.	gene_id "MSTRG.66957"; transcript_id "MSTRG.66957.858"; exon_number "21";
chr15	StringTie	exon	25087467	25087599	1000	+	.	gene_id "MSTRG.66957"; transcript_id "MSTRG.66957.858"; exon_number "22";
chr15	StringTie	exon	25088608	25089866	1000	+	.	gene_id "MSTRG.66957"; transcript_id "MSTRG.66957.858"; exon_number "23";
chr15	StringTie	exon	25091590	25091719	1000	+	.	gene_id "MSTRG.66957"; transcript_id "MSTRG.66957.858"; exon_number "24";
chr15	StringTie	exon	25093834	25093974	1000	+	.	gene_id "MSTRG.66957"; transcript_id "MSTRG.66957.858"; exon_number "25";
chr15	StringTie	exon	25095627	25095828	1000	+	.	gene_id "MSTRG.66957"; transcript_id "MSTRG.66957.858"; exon_number "26";
chr15	StringTie	exon	25097321	25097439	1000	+	.	gene_id "MSTRG.66957"; transcript_id "MSTRG.66957.858"; exon_number "27";
chr15	StringTie	exon	25098717	25098828	1000	+	.	gene_id "MSTRG.66957"; transcript_id "MSTRG.66957.858"; exon_number "28";
chr15	StringTie	exon	25099145	25099278	1000	+	.	gene_id "MSTRG.66957"; transcript_id "MSTRG.66957.858"; exon_number "29";
chr15	StringTie	exon	25100779	25100890	1000	+	.	gene_id "MSTRG.66957"; transcript_id "MSTRG.66957.858"; exon_number "30";
chr15	StringTie	exon	25101823	25101931	1000	+	.	gene_id "MSTRG.66957"; transcript_id "MSTRG.66957.858"; exon_number "31";
chr15	StringTie	exon	25103859	25103970	1000	+	.	gene_id "MSTRG.66957"; transcript_id "MSTRG.66957.858"; exon_number "32";
chr15	StringTie	exon	25106164	25106294	1000	+	.	gene_id "MSTRG.66957"; transcript_id "MSTRG.66957.858"; exon_number "33";
chr15	StringTie	exon	25107472	25107588	1000	+	.	gene_id "MSTRG.66957"; transcript_id "MSTRG.66957.858"; exon_number "34";
chr15	StringTie	exon	25107910	25108038	1000	+	.	gene_id "MSTRG.66957"; transcript_id "MSTRG.66957.858"; exon_number "35";
chr15	StringTie	exon	25108998	25109103	1000	+	.	gene_id "MSTRG.66957"; transcript_id "MSTRG.66957.858"; exon_number "36";
chr15	StringTie	exon	25109198	25109403	1000	+	.	gene_id "MSTRG.66957"; transcript_id "MSTRG.66957.858"; exon_number "37";
chr15	StringTie	exon	25109555	25109715	1000	+	.	gene_id "MSTRG.66957"; transcript_id "MSTRG.66957.858"; exon_number "38";
chr15	StringTie	exon	25111765	25111894	1000	+	.	gene_id "MSTRG.66957"; transcript_id "MSTRG.66957.858"; exon_number "39";
chr15	StringTie	exon	25115299	25115656	1000	+	.	gene_id "MSTRG.66957"; transcript_id "MSTRG.66957.858"; exon_number "40";
chr15	StringTie	exon	25117410	25117515	1000	+	.	gene_id "MSTRG.66957"; transcript_id "MSTRG.66957.858"; exon_number "41";
chr15	StringTie	exon	25118268	25118382	1000	+	.	gene_id "MSTRG.66957"; transcript_id "MSTRG.66957.858"; exon_number "42";
chr15	StringTie	exon	25119065	25122432	1000	+	.	gene_id "MSTRG.66957"; transcript_id "MSTRG.66957.858"; exon_number "43";
chr15	StringTie	transcript	25051477	25122942	1000	+	.	gene_id "MSTRG.66957"; transcript_id "MSTRG.66957.859";
chr15	StringTie	exon	25051477	25053967	1000	+	.	gene_id "MSTRG.66957"; transcript_id "MSTRG.66957.859"; exon_number "1";
chr15	StringTie	exon	25054970	25055230	1000	+	.	gene_id "MSTRG.66957"; transcript_id "MSTRG.66957.859"; exon_number "2";
chr15	StringTie	exon	25056483	25056622	1000	+	.	gene_id "MSTRG.66957"; transcript_id "MSTRG.66957.859"; exon_number "3";
chr15	StringTie	exon	25059155	25059294	1000	+	.	gene_id "MSTRG.66957"; transcript_id "MSTRG.66957.859"; exon_number "4";
chr15	StringTie	exon	25059457	25059718	1000	+	.	gene_id "MSTRG.66957"; transcript_id "MSTRG.66957.859"; exon_number "5";
chr15	StringTie	exon	25061306	25061413	1000	+	.	gene_id "MSTRG.66957"; transcript_id "MSTRG.66957.859"; exon_number "6";
chr15	StringTie	exon	25061950	25062088	1000	+	.	gene_id "MSTRG.66957"; transcript_id "MSTRG.66957.859"; exon_number "7";
chr15	StringTie	exon	25064715	25064855	1000	+	.	gene_id "MSTRG.66957"; transcript_id "MSTRG.66957.859"; exon_number "8";
chr15	StringTie	exon	25067412	25067531	1000	+	.	gene_id "MSTRG.66957"; transcript_id "MSTRG.66957.859"; exon_number "9";
chr15	StringTie	exon	25070120	25070259	1000	+	.	gene_id "MSTRG.66957"; transcript_id "MSTRG.66957.859"; exon_number "10";
chr15	StringTie	exon	25072725	25072863	1000	+	.	gene_id "MSTRG.66957"; transcript_id "MSTRG.66957.859"; exon_number "11";
chr15	StringTie	exon	25073892	25074051	1000	+	.	gene_id "MSTRG.66957"; transcript_id "MSTRG.66957.859"; exon_number "12";
chr15	StringTie	exon	25075735	25075866	1000	+	.	gene_id "MSTRG.66957"; transcript_id "MSTRG.66957.859"; exon_number "13";
chr15	StringTie	exon	25076857	25076990	1000	+	.	gene_id "MSTRG.66957"; transcript_id "MSTRG.66957.859"; exon_number "14";
chr15	StringTie	exon	25078862	25078995	1000	+	.	gene_id "MSTRG.66957"; transcript_id "MSTRG.66957.859"; exon_number "15";
chr15	StringTie	exon	25079826	25080079	1000	+	.	gene_id "MSTRG.66957"; transcript_id "MSTRG.66957.859"; exon_number "16";
chr15	StringTie	exon	25081091	25081224	1000	+	.	gene_id "MSTRG.66957"; transcript_id "MSTRG.66957.859"; exon_number "17";
chr15	StringTie	exon	25082589	25082705	1000	+	.	gene_id "MSTRG.66957"; transcript_id "MSTRG.66957.859"; exon_number "18";
chr15	StringTie	exon	25083396	25083527	1000	+	.	gene_id "MSTRG.66957"; transcript_id "MSTRG.66957.859"; exon_number "19";
chr15	StringTie	exon	25085190	25085322	1000	+	.	gene_id "MSTRG.66957"; transcript_id "MSTRG.66957.859"; exon_number "20";
chr15	StringTie	exon	25086331	25086464	1000	+	.	gene_id "MSTRG.66957"; transcript_id "MSTRG.66957.859"; exon_number "21";
chr15	StringTie	exon	25087467	25088741	1000	+	.	gene_id "MSTRG.66957"; transcript_id "MSTRG.66957.859"; exon_number "22";
chr15	StringTie	exon	25089614	25089866	1000	+	.	gene_id "MSTRG.66957"; transcript_id "MSTRG.66957.859"; exon_number "23";
chr15	StringTie	exon	25091590	25091719	1000	+	.	gene_id "MSTRG.66957"; transcript_id "MSTRG.66957.859"; exon_number "24";
chr15	StringTie	exon	25093834	25093974	1000	+	.	gene_id "MSTRG.66957"; transcript_id "MSTRG.66957.859"; exon_number "25";
chr15	StringTie	exon	25095627	25095828	1000	+	.	gene_id "MSTRG.66957"; transcript_id "MSTRG.66957.859"; exon_number "26";
chr15	StringTie	exon	25096828	25097439	1000	+	.	gene_id "MSTRG.66957"; transcript_id "MSTRG.66957.859"; exon_number "27";
chr15	StringTie	exon	25098717	25098828	1000	+	.	gene_id "MSTRG.66957"; transcript_id "MSTRG.66957.859"; exon_number "28";
chr15	StringTie	exon	25099145	25099278	1000	+	.	gene_id "MSTRG.66957"; transcript_id "MSTRG.66957.859"; exon_number "29";
chr15	StringTie	exon	25100779	25100890	1000	+	.	gene_id "MSTRG.66957"; transcript_id "MSTRG.66957.859"; exon_number "30";
chr15	StringTie	exon	25103859	25103970	1000	+	.	gene_id "MSTRG.66957"; transcript_id "MSTRG.66957.859"; exon_number "31";
chr15	StringTie	exon	25106164	25106294	1000	+	.	gene_id "MSTRG.66957"; transcript_id "MSTRG.66957.859"; exon_number "32";
chr15	StringTie	exon	25107472	25107588	1000	+	.	gene_id "MSTRG.66957"; transcript_id "MSTRG.66957.859"; exon_number "33";
chr15	StringTie	exon	25107910	25108038	1000	+	.	gene_id "MSTRG.66957"; transcript_id "MSTRG.66957.859"; exon_number "34";
chr15	StringTie	exon	25108998	25109103	1000	+	.	gene_id "MSTRG.66957"; transcript_id "MSTRG.66957.859"; exon_number "35";
chr15	StringTie	exon	25109198	25109403	1000	+	.	gene_id "MSTRG.66957"; transcript_id "MSTRG.66957.859"; exon_number "36";
chr15	StringTie	exon	25109555	25109715	1000	+	.	gene_id "MSTRG.66957"; transcript_id "MSTRG.66957.859"; exon_number "37";
chr15	StringTie	exon	25111765	25111894	1000	+	.	gene_id "MSTRG.66957"; transcript_id "MSTRG.66957.859"; exon_number "38";
chr15	StringTie	exon	25115299	25115656	1000	+	.	gene_id "MSTRG.66957"; transcript_id "MSTRG.66957.859"; exon_number "39";
chr15	StringTie	exon	25117410	25117515	1000	+	.	gene_id "MSTRG.66957"; transcript_id "MSTRG.66957.859"; exon_number "40";
chr15	StringTie	exon	25118268	25118382	1000	+	.	gene_id "MSTRG.66957"; transcript_id "MSTRG.66957.859"; exon_number "41";
chr15	StringTie	exon	25119065	25122942	1000	+	.	gene_id "MSTRG.66957"; transcript_id "MSTRG.66957.859"; exon_number "42";
chr15	StringTie	transcript	24545920	24603079	1000	+	.	gene_id "MSTRG.66957"; transcript_id "MSTRG.66957.86";
chr15	StringTie	exon	24545920	24546740	1000	+	.	gene_id "MSTRG.66957"; transcript_id "MSTRG.66957.86"; exon_number "1";
chr15	StringTie	exon	24546959	24547396	1000	+	.	gene_id "MSTRG.66957"; transcript_id "MSTRG.66957.86"; exon_number "2";
chr15	StringTie	exon	24547764	24547924	1000	+	.	gene_id "MSTRG.66957"; transcript_id "MSTRG.66957.86"; exon_number "3";
chr15	StringTie	exon	24548384	24548470	1000	+	.	gene_id "MSTRG.66957"; transcript_id "MSTRG.66957.86"; exon_number "4";
chr15	StringTie	exon	24566656	24566800	1000	+	.	gene_id "MSTRG.66957"; transcript_id "MSTRG.66957.86"; exon_number "5";
chr15	StringTie	exon	24569783	24569809	1000	+	.	gene_id "MSTRG.66957"; transcript_id "MSTRG.66957.86"; exon_number "6";
chr15	StringTie	exon	24570032	24574813	1000	+	.	gene_id "MSTRG.66957"; transcript_id "MSTRG.66957.86"; exon_number "7";
chr15	StringTie	exon	24574907	24575003	1000	+	.	gene_id "MSTRG.66957"; transcript_id "MSTRG.66957.86"; exon_number "8";
chr15	StringTie	exon	24587567	24587735	1000	+	.	gene_id "MSTRG.66957"; transcript_id "MSTRG.66957.86"; exon_number "9";
chr15	StringTie	exon	24588874	24588957	1000	+	.	gene_id "MSTRG.66957"; transcript_id "MSTRG.66957.86"; exon_number "10";
chr15	StringTie	exon	24601339	24603079	1000	+	.	gene_id "MSTRG.66957"; transcript_id "MSTRG.66957.86"; exon_number "11";
chr15	StringTie	transcript	25051478	25122676	1000	+	.	gene_id "MSTRG.66957"; transcript_id "MSTRG.66957.861";
chr15	StringTie	exon	25051478	25052140	1000	+	.	gene_id "MSTRG.66957"; transcript_id "MSTRG.66957.861"; exon_number "1";
chr15	StringTie	exon	25053266	25053363	1000	+	.	gene_id "MSTRG.66957"; transcript_id "MSTRG.66957.861"; exon_number "2";
chr15	StringTie	exon	25053828	25053967	1000	+	.	gene_id "MSTRG.66957"; transcript_id "MSTRG.66957.861"; exon_number "3";
chr15	StringTie	exon	25054970	25055230	1000	+	.	gene_id "MSTRG.66957"; transcript_id "MSTRG.66957.861"; exon_number "4";
chr15	StringTie	exon	25056483	25056622	1000	+	.	gene_id "MSTRG.66957"; transcript_id "MSTRG.66957.861"; exon_number "5";
chr15	StringTie	exon	25059155	25059294	1000	+	.	gene_id "MSTRG.66957"; transcript_id "MSTRG.66957.861"; exon_number "6";
chr15	StringTie	exon	25059457	25059718	1000	+	.	gene_id "MSTRG.66957"; transcript_id "MSTRG.66957.861"; exon_number "7";
chr15	StringTie	exon	25061950	25062088	1000	+	.	gene_id "MSTRG.66957"; transcript_id "MSTRG.66957.861"; exon_number "8";
chr15	StringTie	exon	25064715	25064855	1000	+	.	gene_id "MSTRG.66957"; transcript_id "MSTRG.66957.861"; exon_number "9";
chr15	StringTie	exon	25067409	25067531	1000	+	.	gene_id "MSTRG.66957"; transcript_id "MSTRG.66957.861"; exon_number "10";
chr15	StringTie	exon	25070120	25070259	1000	+	.	gene_id "MSTRG.66957"; transcript_id "MSTRG.66957.861"; exon_number "11";
chr15	StringTie	exon	25072725	25072863	1000	+	.	gene_id "MSTRG.66957"; transcript_id "MSTRG.66957.861"; exon_number "12";
chr15	StringTie	exon	25073892	25074051	1000	+	.	gene_id "MSTRG.66957"; transcript_id "MSTRG.66957.861"; exon_number "13";
chr15	StringTie	exon	25075735	25075866	1000	+	.	gene_id "MSTRG.66957"; transcript_id "MSTRG.66957.861"; exon_number "14";
chr15	StringTie	exon	25076857	25076990	1000	+	.	gene_id "MSTRG.66957"; transcript_id "MSTRG.66957.861"; exon_number "15";
chr15	StringTie	exon	25078862	25078995	1000	+	.	gene_id "MSTRG.66957"; transcript_id "MSTRG.66957.861"; exon_number "16";
chr15	StringTie	exon	25079826	25080079	1000	+	.	gene_id "MSTRG.66957"; transcript_id "MSTRG.66957.861"; exon_number "17";
chr15	StringTie	exon	25081091	25081224	1000	+	.	gene_id "MSTRG.66957"; transcript_id "MSTRG.66957.861"; exon_number "18";
chr15	StringTie	exon	25082589	25082705	1000	+	.	gene_id "MSTRG.66957"; transcript_id "MSTRG.66957.861"; exon_number "19";
chr15	StringTie	exon	25083396	25083527	1000	+	.	gene_id "MSTRG.66957"; transcript_id "MSTRG.66957.861"; exon_number "20";
chr15	StringTie	exon	25085190	25085322	1000	+	.	gene_id "MSTRG.66957"; transcript_id "MSTRG.66957.861"; exon_number "21";
chr15	StringTie	exon	25086510	25086614	1000	+	.	gene_id "MSTRG.66957"; transcript_id "MSTRG.66957.861"; exon_number "22";
chr15	StringTie	exon	25087467	25087599	1000	+	.	gene_id "MSTRG.66957"; transcript_id "MSTRG.66957.861"; exon_number "23";
chr15	StringTie	exon	25089614	25089866	1000	+	.	gene_id "MSTRG.66957"; transcript_id "MSTRG.66957.861"; exon_number "24";
chr15	StringTie	exon	25091590	25091719	1000	+	.	gene_id "MSTRG.66957"; transcript_id "MSTRG.66957.861"; exon_number "25";
chr15	StringTie	exon	25093834	25093974	1000	+	.	gene_id "MSTRG.66957"; transcript_id "MSTRG.66957.861"; exon_number "26";
chr15	StringTie	exon	25095627	25095828	1000	+	.	gene_id "MSTRG.66957"; transcript_id "MSTRG.66957.861"; exon_number "27";
chr15	StringTie	exon	25097321	25097439	1000	+	.	gene_id "MSTRG.66957"; transcript_id "MSTRG.66957.861"; exon_number "28";
chr15	StringTie	exon	25098717	25098828	1000	+	.	gene_id "MSTRG.66957"; transcript_id "MSTRG.66957.861"; exon_number "29";
chr15	StringTie	exon	25099145	25099278	1000	+	.	gene_id "MSTRG.66957"; transcript_id "MSTRG.66957.861"; exon_number "30";
chr15	StringTie	exon	25103859	25103970	1000	+	.	gene_id "MSTRG.66957"; transcript_id "MSTRG.66957.861"; exon_number "31";
chr15	StringTie	exon	25105700	25105824	1000	+	.	gene_id "MSTRG.66957"; transcript_id "MSTRG.66957.861"; exon_number "32";
chr15	StringTie	exon	25106164	25106294	1000	+	.	gene_id "MSTRG.66957"; transcript_id "MSTRG.66957.861"; exon_number "33";
chr15	StringTie	exon	25107472	25107588	1000	+	.	gene_id "MSTRG.66957"; transcript_id "MSTRG.66957.861"; exon_number "34";
chr15	StringTie	exon	25107910	25108038	1000	+	.	gene_id "MSTRG.66957"; transcript_id "MSTRG.66957.861"; exon_number "35";
chr15	StringTie	exon	25108998	25109099	1000	+	.	gene_id "MSTRG.66957"; transcript_id "MSTRG.66957.861"; exon_number "36";
chr15	StringTie	exon	25109198	25109403	1000	+	.	gene_id "MSTRG.66957"; transcript_id "MSTRG.66957.861"; exon_number "37";
chr15	StringTie	exon	25109555	25109715	1000	+	.	gene_id "MSTRG.66957"; transcript_id "MSTRG.66957.861"; exon_number "38";
chr15	StringTie	exon	25111765	25111894	1000	+	.	gene_id "MSTRG.66957"; transcript_id "MSTRG.66957.861"; exon_number "39";
chr15	StringTie	exon	25115299	25115656	1000	+	.	gene_id "MSTRG.66957"; transcript_id "MSTRG.66957.861"; exon_number "40";
chr15	StringTie	exon	25117410	25117515	1000	+	.	gene_id "MSTRG.66957"; transcript_id "MSTRG.66957.861"; exon_number "41";
chr15	StringTie	exon	25118268	25118382	1000	+	.	gene_id "MSTRG.66957"; transcript_id "MSTRG.66957.861"; exon_number "42";
chr15	StringTie	exon	25119065	25122676	1000	+	.	gene_id "MSTRG.66957"; transcript_id "MSTRG.66957.861"; exon_number "43";
chr15	StringTie	transcript	25051487	25122193	1000	+	.	gene_id "MSTRG.66957"; transcript_id "MSTRG.66957.862";
chr15	StringTie	exon	25051487	25053363	1000	+	.	gene_id "MSTRG.66957"; transcript_id "MSTRG.66957.862"; exon_number "1";
chr15	StringTie	exon	25053828	25053967	1000	+	.	gene_id "MSTRG.66957"; transcript_id "MSTRG.66957.862"; exon_number "2";
chr15	StringTie	exon	25054970	25055230	1000	+	.	gene_id "MSTRG.66957"; transcript_id "MSTRG.66957.862"; exon_number "3";
chr15	StringTie	exon	25056483	25056622	1000	+	.	gene_id "MSTRG.66957"; transcript_id "MSTRG.66957.862"; exon_number "4";
chr15	StringTie	exon	25059155	25059294	1000	+	.	gene_id "MSTRG.66957"; transcript_id "MSTRG.66957.862"; exon_number "5";
chr15	StringTie	exon	25059457	25059718	1000	+	.	gene_id "MSTRG.66957"; transcript_id "MSTRG.66957.862"; exon_number "6";
chr15	StringTie	exon	25061950	25062088	1000	+	.	gene_id "MSTRG.66957"; transcript_id "MSTRG.66957.862"; exon_number "7";
chr15	StringTie	exon	25064715	25064855	1000	+	.	gene_id "MSTRG.66957"; transcript_id "MSTRG.66957.862"; exon_number "8";
chr15	StringTie	exon	25070120	25070259	1000	+	.	gene_id "MSTRG.66957"; transcript_id "MSTRG.66957.862"; exon_number "9";
chr15	StringTie	exon	25072725	25072863	1000	+	.	gene_id "MSTRG.66957"; transcript_id "MSTRG.66957.862"; exon_number "10";
chr15	StringTie	exon	25073892	25074051	1000	+	.	gene_id "MSTRG.66957"; transcript_id "MSTRG.66957.862"; exon_number "11";
chr15	StringTie	exon	25075735	25075866	1000	+	.	gene_id "MSTRG.66957"; transcript_id "MSTRG.66957.862"; exon_number "12";
chr15	StringTie	exon	25076857	25076990	1000	+	.	gene_id "MSTRG.66957"; transcript_id "MSTRG.66957.862"; exon_number "13";
chr15	StringTie	exon	25078862	25078995	1000	+	.	gene_id "MSTRG.66957"; transcript_id "MSTRG.66957.862"; exon_number "14";
chr15	StringTie	exon	25081091	25081224	1000	+	.	gene_id "MSTRG.66957"; transcript_id "MSTRG.66957.862"; exon_number "15";
chr15	StringTie	exon	25082589	25082705	1000	+	.	gene_id "MSTRG.66957"; transcript_id "MSTRG.66957.862"; exon_number "16";
chr15	StringTie	exon	25083396	25083527	1000	+	.	gene_id "MSTRG.66957"; transcript_id "MSTRG.66957.862"; exon_number "17";
chr15	StringTie	exon	25085190	25085322	1000	+	.	gene_id "MSTRG.66957"; transcript_id "MSTRG.66957.862"; exon_number "18";
chr15	StringTie	exon	25087467	25087599	1000	+	.	gene_id "MSTRG.66957"; transcript_id "MSTRG.66957.862"; exon_number "19";
chr15	StringTie	exon	25089614	25089866	1000	+	.	gene_id "MSTRG.66957"; transcript_id "MSTRG.66957.862"; exon_number "20";
chr15	StringTie	exon	25091590	25091719	1000	+	.	gene_id "MSTRG.66957"; transcript_id "MSTRG.66957.862"; exon_number "21";
chr15	StringTie	exon	25093834	25093974	1000	+	.	gene_id "MSTRG.66957"; transcript_id "MSTRG.66957.862"; exon_number "22";
chr15	StringTie	exon	25095627	25095728	1000	+	.	gene_id "MSTRG.66957"; transcript_id "MSTRG.66957.862"; exon_number "23";
chr15	StringTie	exon	25097321	25097439	1000	+	.	gene_id "MSTRG.66957"; transcript_id "MSTRG.66957.862"; exon_number "24";
chr15	StringTie	exon	25098717	25098828	1000	+	.	gene_id "MSTRG.66957"; transcript_id "MSTRG.66957.862"; exon_number "25";
chr15	StringTie	exon	25099145	25099278	1000	+	.	gene_id "MSTRG.66957"; transcript_id "MSTRG.66957.862"; exon_number "26";
chr15	StringTie	exon	25103859	25103970	1000	+	.	gene_id "MSTRG.66957"; transcript_id "MSTRG.66957.862"; exon_number "27";
chr15	StringTie	exon	25106164	25106294	1000	+	.	gene_id "MSTRG.66957"; transcript_id "MSTRG.66957.862"; exon_number "28";
chr15	StringTie	exon	25107472	25107588	1000	+	.	gene_id "MSTRG.66957"; transcript_id "MSTRG.66957.862"; exon_number "29";
chr15	StringTie	exon	25107910	25108038	1000	+	.	gene_id "MSTRG.66957"; transcript_id "MSTRG.66957.862"; exon_number "30";
chr15	StringTie	exon	25108998	25109103	1000	+	.	gene_id "MSTRG.66957"; transcript_id "MSTRG.66957.862"; exon_number "31";
chr15	StringTie	exon	25109198	25109403	1000	+	.	gene_id "MSTRG.66957"; transcript_id "MSTRG.66957.862"; exon_number "32";
chr15	StringTie	exon	25109555	25109715	1000	+	.	gene_id "MSTRG.66957"; transcript_id "MSTRG.66957.862"; exon_number "33";
chr15	StringTie	exon	25110386	25110536	1000	+	.	gene_id "MSTRG.66957"; transcript_id "MSTRG.66957.862"; exon_number "34";
chr15	StringTie	exon	25111765	25111894	1000	+	.	gene_id "MSTRG.66957"; transcript_id "MSTRG.66957.862"; exon_number "35";
chr15	StringTie	exon	25115299	25115656	1000	+	.	gene_id "MSTRG.66957"; transcript_id "MSTRG.66957.862"; exon_number "36";
chr15	StringTie	exon	25117410	25117515	1000	+	.	gene_id "MSTRG.66957"; transcript_id "MSTRG.66957.862"; exon_number "37";
chr15	StringTie	exon	25118271	25118382	1000	+	.	gene_id "MSTRG.66957"; transcript_id "MSTRG.66957.862"; exon_number "38";
chr15	StringTie	exon	25119065	25122193	1000	+	.	gene_id "MSTRG.66957"; transcript_id "MSTRG.66957.862"; exon_number "39";
chr15	StringTie	transcript	25051490	25122715	1000	+	.	gene_id "MSTRG.66957"; transcript_id "MSTRG.66957.863";
chr15	StringTie	exon	25051490	25051676	1000	+	.	gene_id "MSTRG.66957"; transcript_id "MSTRG.66957.863"; exon_number "1";
chr15	StringTie	exon	25053266	25053363	1000	+	.	gene_id "MSTRG.66957"; transcript_id "MSTRG.66957.863"; exon_number "2";
chr15	StringTie	exon	25053828	25053967	1000	+	.	gene_id "MSTRG.66957"; transcript_id "MSTRG.66957.863"; exon_number "3";
chr15	StringTie	exon	25056483	25056622	1000	+	.	gene_id "MSTRG.66957"; transcript_id "MSTRG.66957.863"; exon_number "4";
chr15	StringTie	exon	25059155	25059294	1000	+	.	gene_id "MSTRG.66957"; transcript_id "MSTRG.66957.863"; exon_number "5";
chr15	StringTie	exon	25059457	25059718	1000	+	.	gene_id "MSTRG.66957"; transcript_id "MSTRG.66957.863"; exon_number "6";
chr15	StringTie	exon	25061306	25061413	1000	+	.	gene_id "MSTRG.66957"; transcript_id "MSTRG.66957.863"; exon_number "7";
chr15	StringTie	exon	25061950	25062088	1000	+	.	gene_id "MSTRG.66957"; transcript_id "MSTRG.66957.863"; exon_number "8";
chr15	StringTie	exon	25064715	25064855	1000	+	.	gene_id "MSTRG.66957"; transcript_id "MSTRG.66957.863"; exon_number "9";
chr15	StringTie	exon	25067409	25067531	1000	+	.	gene_id "MSTRG.66957"; transcript_id "MSTRG.66957.863"; exon_number "10";
chr15	StringTie	exon	25070120	25070259	1000	+	.	gene_id "MSTRG.66957"; transcript_id "MSTRG.66957.863"; exon_number "11";
chr15	StringTie	exon	25072725	25072863	1000	+	.	gene_id "MSTRG.66957"; transcript_id "MSTRG.66957.863"; exon_number "12";
chr15	StringTie	exon	25073892	25074051	1000	+	.	gene_id "MSTRG.66957"; transcript_id "MSTRG.66957.863"; exon_number "13";
chr15	StringTie	exon	25075735	25075866	1000	+	.	gene_id "MSTRG.66957"; transcript_id "MSTRG.66957.863"; exon_number "14";
chr15	StringTie	exon	25076857	25076990	1000	+	.	gene_id "MSTRG.66957"; transcript_id "MSTRG.66957.863"; exon_number "15";
chr15	StringTie	exon	25078862	25078995	1000	+	.	gene_id "MSTRG.66957"; transcript_id "MSTRG.66957.863"; exon_number "16";
chr15	StringTie	exon	25079826	25080079	1000	+	.	gene_id "MSTRG.66957"; transcript_id "MSTRG.66957.863"; exon_number "17";
chr15	StringTie	exon	25081091	25081224	1000	+	.	gene_id "MSTRG.66957"; transcript_id "MSTRG.66957.863"; exon_number "18";
chr15	StringTie	exon	25082589	25082705	1000	+	.	gene_id "MSTRG.66957"; transcript_id "MSTRG.66957.863"; exon_number "19";
chr15	StringTie	exon	25083396	25083527	1000	+	.	gene_id "MSTRG.66957"; transcript_id "MSTRG.66957.863"; exon_number "20";
chr15	StringTie	exon	25085190	25085322	1000	+	.	gene_id "MSTRG.66957"; transcript_id "MSTRG.66957.863"; exon_number "21";
chr15	StringTie	exon	25087467	25087599	1000	+	.	gene_id "MSTRG.66957"; transcript_id "MSTRG.66957.863"; exon_number "22";
chr15	StringTie	exon	25089614	25089866	1000	+	.	gene_id "MSTRG.66957"; transcript_id "MSTRG.66957.863"; exon_number "23";
chr15	StringTie	exon	25091590	25091719	1000	+	.	gene_id "MSTRG.66957"; transcript_id "MSTRG.66957.863"; exon_number "24";
chr15	StringTie	exon	25093834	25093974	1000	+	.	gene_id "MSTRG.66957"; transcript_id "MSTRG.66957.863"; exon_number "25";
chr15	StringTie	exon	25095627	25095828	1000	+	.	gene_id "MSTRG.66957"; transcript_id "MSTRG.66957.863"; exon_number "26";
chr15	StringTie	exon	25097321	25097439	1000	+	.	gene_id "MSTRG.66957"; transcript_id "MSTRG.66957.863"; exon_number "27";
chr15	StringTie	exon	25098717	25098828	1000	+	.	gene_id "MSTRG.66957"; transcript_id "MSTRG.66957.863"; exon_number "28";
chr15	StringTie	exon	25099145	25099278	1000	+	.	gene_id "MSTRG.66957"; transcript_id "MSTRG.66957.863"; exon_number "29";
chr15	StringTie	exon	25100779	25100890	1000	+	.	gene_id "MSTRG.66957"; transcript_id "MSTRG.66957.863"; exon_number "30";
chr15	StringTie	exon	25103859	25103970	1000	+	.	gene_id "MSTRG.66957"; transcript_id "MSTRG.66957.863"; exon_number "31";
chr15	StringTie	exon	25106164	25106294	1000	+	.	gene_id "MSTRG.66957"; transcript_id "MSTRG.66957.863"; exon_number "32";
chr15	StringTie	exon	25107472	25107588	1000	+	.	gene_id "MSTRG.66957"; transcript_id "MSTRG.66957.863"; exon_number "33";
chr15	StringTie	exon	25107910	25108038	1000	+	.	gene_id "MSTRG.66957"; transcript_id "MSTRG.66957.863"; exon_number "34";
chr15	StringTie	exon	25108998	25109103	1000	+	.	gene_id "MSTRG.66957"; transcript_id "MSTRG.66957.863"; exon_number "35";
chr15	StringTie	exon	25109198	25109403	1000	+	.	gene_id "MSTRG.66957"; transcript_id "MSTRG.66957.863"; exon_number "36";
chr15	StringTie	exon	25109555	25109715	1000	+	.	gene_id "MSTRG.66957"; transcript_id "MSTRG.66957.863"; exon_number "37";
chr15	StringTie	exon	25111765	25111894	1000	+	.	gene_id "MSTRG.66957"; transcript_id "MSTRG.66957.863"; exon_number "38";
chr15	StringTie	exon	25115299	25115656	1000	+	.	gene_id "MSTRG.66957"; transcript_id "MSTRG.66957.863"; exon_number "39";
chr15	StringTie	exon	25117410	25117515	1000	+	.	gene_id "MSTRG.66957"; transcript_id "MSTRG.66957.863"; exon_number "40";
chr15	StringTie	exon	25118268	25118382	1000	+	.	gene_id "MSTRG.66957"; transcript_id "MSTRG.66957.863"; exon_number "41";
chr15	StringTie	exon	25119065	25122715	1000	+	.	gene_id "MSTRG.66957"; transcript_id "MSTRG.66957.863"; exon_number "42";
chr15	StringTie	transcript	25051490	25122705	1000	+	.	gene_id "MSTRG.66957"; transcript_id "MSTRG.66957.864";
chr15	StringTie	exon	25051490	25053363	1000	+	.	gene_id "MSTRG.66957"; transcript_id "MSTRG.66957.864"; exon_number "1";
chr15	StringTie	exon	25053828	25053967	1000	+	.	gene_id "MSTRG.66957"; transcript_id "MSTRG.66957.864"; exon_number "2";
chr15	StringTie	exon	25055079	25055230	1000	+	.	gene_id "MSTRG.66957"; transcript_id "MSTRG.66957.864"; exon_number "3";
chr15	StringTie	exon	25056483	25056622	1000	+	.	gene_id "MSTRG.66957"; transcript_id "MSTRG.66957.864"; exon_number "4";
chr15	StringTie	exon	25059155	25059294	1000	+	.	gene_id "MSTRG.66957"; transcript_id "MSTRG.66957.864"; exon_number "5";
chr15	StringTie	exon	25059457	25059718	1000	+	.	gene_id "MSTRG.66957"; transcript_id "MSTRG.66957.864"; exon_number "6";
chr15	StringTie	exon	25061306	25061413	1000	+	.	gene_id "MSTRG.66957"; transcript_id "MSTRG.66957.864"; exon_number "7";
chr15	StringTie	exon	25061950	25062088	1000	+	.	gene_id "MSTRG.66957"; transcript_id "MSTRG.66957.864"; exon_number "8";
chr15	StringTie	exon	25070120	25070259	1000	+	.	gene_id "MSTRG.66957"; transcript_id "MSTRG.66957.864"; exon_number "9";
chr15	StringTie	exon	25072725	25072863	1000	+	.	gene_id "MSTRG.66957"; transcript_id "MSTRG.66957.864"; exon_number "10";
chr15	StringTie	exon	25073892	25074051	1000	+	.	gene_id "MSTRG.66957"; transcript_id "MSTRG.66957.864"; exon_number "11";
chr15	StringTie	exon	25075735	25075866	1000	+	.	gene_id "MSTRG.66957"; transcript_id "MSTRG.66957.864"; exon_number "12";
chr15	StringTie	exon	25076857	25076990	1000	+	.	gene_id "MSTRG.66957"; transcript_id "MSTRG.66957.864"; exon_number "13";
chr15	StringTie	exon	25078862	25080079	1000	+	.	gene_id "MSTRG.66957"; transcript_id "MSTRG.66957.864"; exon_number "14";
chr15	StringTie	exon	25081091	25081224	1000	+	.	gene_id "MSTRG.66957"; transcript_id "MSTRG.66957.864"; exon_number "15";
chr15	StringTie	exon	25082589	25082705	1000	+	.	gene_id "MSTRG.66957"; transcript_id "MSTRG.66957.864"; exon_number "16";
chr15	StringTie	exon	25083396	25083527	1000	+	.	gene_id "MSTRG.66957"; transcript_id "MSTRG.66957.864"; exon_number "17";
chr15	StringTie	exon	25087467	25089866	1000	+	.	gene_id "MSTRG.66957"; transcript_id "MSTRG.66957.864"; exon_number "18";
chr15	StringTie	exon	25091590	25091719	1000	+	.	gene_id "MSTRG.66957"; transcript_id "MSTRG.66957.864"; exon_number "19";
chr15	StringTie	exon	25093834	25093974	1000	+	.	gene_id "MSTRG.66957"; transcript_id "MSTRG.66957.864"; exon_number "20";
chr15	StringTie	exon	25095627	25095828	1000	+	.	gene_id "MSTRG.66957"; transcript_id "MSTRG.66957.864"; exon_number "21";
chr15	StringTie	exon	25097321	25097439	1000	+	.	gene_id "MSTRG.66957"; transcript_id "MSTRG.66957.864"; exon_number "22";
chr15	StringTie	exon	25098717	25098828	1000	+	.	gene_id "MSTRG.66957"; transcript_id "MSTRG.66957.864"; exon_number "23";
chr15	StringTie	exon	25099145	25099278	1000	+	.	gene_id "MSTRG.66957"; transcript_id "MSTRG.66957.864"; exon_number "24";
chr15	StringTie	exon	25100779	25100890	1000	+	.	gene_id "MSTRG.66957"; transcript_id "MSTRG.66957.864"; exon_number "25";
chr15	StringTie	exon	25103859	25103970	1000	+	.	gene_id "MSTRG.66957"; transcript_id "MSTRG.66957.864"; exon_number "26";
chr15	StringTie	exon	25106164	25106294	1000	+	.	gene_id "MSTRG.66957"; transcript_id "MSTRG.66957.864"; exon_number "27";
chr15	StringTie	exon	25107472	25107588	1000	+	.	gene_id "MSTRG.66957"; transcript_id "MSTRG.66957.864"; exon_number "28";
chr15	StringTie	exon	25107910	25108038	1000	+	.	gene_id "MSTRG.66957"; transcript_id "MSTRG.66957.864"; exon_number "29";
chr15	StringTie	exon	25108998	25109099	1000	+	.	gene_id "MSTRG.66957"; transcript_id "MSTRG.66957.864"; exon_number "30";
chr15	StringTie	exon	25109198	25109403	1000	+	.	gene_id "MSTRG.66957"; transcript_id "MSTRG.66957.864"; exon_number "31";
chr15	StringTie	exon	25109555	25109715	1000	+	.	gene_id "MSTRG.66957"; transcript_id "MSTRG.66957.864"; exon_number "32";
chr15	StringTie	exon	25111765	25111894	1000	+	.	gene_id "MSTRG.66957"; transcript_id "MSTRG.66957.864"; exon_number "33";
chr15	StringTie	exon	25115299	25115656	1000	+	.	gene_id "MSTRG.66957"; transcript_id "MSTRG.66957.864"; exon_number "34";
chr15	StringTie	exon	25117410	25117515	1000	+	.	gene_id "MSTRG.66957"; transcript_id "MSTRG.66957.864"; exon_number "35";
chr15	StringTie	exon	25118268	25118382	1000	+	.	gene_id "MSTRG.66957"; transcript_id "MSTRG.66957.864"; exon_number "36";
chr15	StringTie	exon	25119065	25122705	1000	+	.	gene_id "MSTRG.66957"; transcript_id "MSTRG.66957.864"; exon_number "37";
chr15	StringTie	transcript	25051490	25122442	1000	+	.	gene_id "MSTRG.66957"; transcript_id "MSTRG.66957.865";
chr15	StringTie	exon	25051490	25053363	1000	+	.	gene_id "MSTRG.66957"; transcript_id "MSTRG.66957.865"; exon_number "1";
chr15	StringTie	exon	25053828	25053967	1000	+	.	gene_id "MSTRG.66957"; transcript_id "MSTRG.66957.865"; exon_number "2";
chr15	StringTie	exon	25056483	25056622	1000	+	.	gene_id "MSTRG.66957"; transcript_id "MSTRG.66957.865"; exon_number "3";
chr15	StringTie	exon	25059155	25059294	1000	+	.	gene_id "MSTRG.66957"; transcript_id "MSTRG.66957.865"; exon_number "4";
chr15	StringTie	exon	25059457	25059718	1000	+	.	gene_id "MSTRG.66957"; transcript_id "MSTRG.66957.865"; exon_number "5";
chr15	StringTie	exon	25061306	25061413	1000	+	.	gene_id "MSTRG.66957"; transcript_id "MSTRG.66957.865"; exon_number "6";
chr15	StringTie	exon	25061950	25062088	1000	+	.	gene_id "MSTRG.66957"; transcript_id "MSTRG.66957.865"; exon_number "7";
chr15	StringTie	exon	25064715	25064855	1000	+	.	gene_id "MSTRG.66957"; transcript_id "MSTRG.66957.865"; exon_number "8";
chr15	StringTie	exon	25070120	25070259	1000	+	.	gene_id "MSTRG.66957"; transcript_id "MSTRG.66957.865"; exon_number "9";
chr15	StringTie	exon	25072725	25072863	1000	+	.	gene_id "MSTRG.66957"; transcript_id "MSTRG.66957.865"; exon_number "10";
chr15	StringTie	exon	25073892	25074051	1000	+	.	gene_id "MSTRG.66957"; transcript_id "MSTRG.66957.865"; exon_number "11";
chr15	StringTie	exon	25075735	25075866	1000	+	.	gene_id "MSTRG.66957"; transcript_id "MSTRG.66957.865"; exon_number "12";
chr15	StringTie	exon	25076857	25076990	1000	+	.	gene_id "MSTRG.66957"; transcript_id "MSTRG.66957.865"; exon_number "13";
chr15	StringTie	exon	25078862	25078995	1000	+	.	gene_id "MSTRG.66957"; transcript_id "MSTRG.66957.865"; exon_number "14";
chr15	StringTie	exon	25081091	25081224	1000	+	.	gene_id "MSTRG.66957"; transcript_id "MSTRG.66957.865"; exon_number "15";
chr15	StringTie	exon	25082589	25082705	1000	+	.	gene_id "MSTRG.66957"; transcript_id "MSTRG.66957.865"; exon_number "16";
chr15	StringTie	exon	25083396	25083527	1000	+	.	gene_id "MSTRG.66957"; transcript_id "MSTRG.66957.865"; exon_number "17";
chr15	StringTie	exon	25085190	25085322	1000	+	.	gene_id "MSTRG.66957"; transcript_id "MSTRG.66957.865"; exon_number "18";
chr15	StringTie	exon	25087467	25087599	1000	+	.	gene_id "MSTRG.66957"; transcript_id "MSTRG.66957.865"; exon_number "19";
chr15	StringTie	exon	25089614	25089866	1000	+	.	gene_id "MSTRG.66957"; transcript_id "MSTRG.66957.865"; exon_number "20";
chr15	StringTie	exon	25091590	25091719	1000	+	.	gene_id "MSTRG.66957"; transcript_id "MSTRG.66957.865"; exon_number "21";
chr15	StringTie	exon	25093834	25093974	1000	+	.	gene_id "MSTRG.66957"; transcript_id "MSTRG.66957.865"; exon_number "22";
chr15	StringTie	exon	25095627	25095828	1000	+	.	gene_id "MSTRG.66957"; transcript_id "MSTRG.66957.865"; exon_number "23";
chr15	StringTie	exon	25097321	25097439	1000	+	.	gene_id "MSTRG.66957"; transcript_id "MSTRG.66957.865"; exon_number "24";
chr15	StringTie	exon	25098717	25098828	1000	+	.	gene_id "MSTRG.66957"; transcript_id "MSTRG.66957.865"; exon_number "25";
chr15	StringTie	exon	25099145	25099278	1000	+	.	gene_id "MSTRG.66957"; transcript_id "MSTRG.66957.865"; exon_number "26";
chr15	StringTie	exon	25103859	25103970	1000	+	.	gene_id "MSTRG.66957"; transcript_id "MSTRG.66957.865"; exon_number "27";
chr15	StringTie	exon	25106164	25106294	1000	+	.	gene_id "MSTRG.66957"; transcript_id "MSTRG.66957.865"; exon_number "28";
chr15	StringTie	exon	25107472	25107588	1000	+	.	gene_id "MSTRG.66957"; transcript_id "MSTRG.66957.865"; exon_number "29";
chr15	StringTie	exon	25107910	25108038	1000	+	.	gene_id "MSTRG.66957"; transcript_id "MSTRG.66957.865"; exon_number "30";
chr15	StringTie	exon	25108998	25109103	1000	+	.	gene_id "MSTRG.66957"; transcript_id "MSTRG.66957.865"; exon_number "31";
chr15	StringTie	exon	25109198	25109403	1000	+	.	gene_id "MSTRG.66957"; transcript_id "MSTRG.66957.865"; exon_number "32";
chr15	StringTie	exon	25109555	25109715	1000	+	.	gene_id "MSTRG.66957"; transcript_id "MSTRG.66957.865"; exon_number "33";
chr15	StringTie	exon	25111765	25111894	1000	+	.	gene_id "MSTRG.66957"; transcript_id "MSTRG.66957.865"; exon_number "34";
chr15	StringTie	exon	25115299	25115656	1000	+	.	gene_id "MSTRG.66957"; transcript_id "MSTRG.66957.865"; exon_number "35";
chr15	StringTie	exon	25117410	25117515	1000	+	.	gene_id "MSTRG.66957"; transcript_id "MSTRG.66957.865"; exon_number "36";
chr15	StringTie	exon	25118268	25118382	1000	+	.	gene_id "MSTRG.66957"; transcript_id "MSTRG.66957.865"; exon_number "37";
chr15	StringTie	exon	25119065	25122442	1000	+	.	gene_id "MSTRG.66957"; transcript_id "MSTRG.66957.865"; exon_number "38";
chr15	StringTie	transcript	25051490	25122476	1000	+	.	gene_id "MSTRG.66957"; transcript_id "MSTRG.66957.866";
chr15	StringTie	exon	25051490	25052140	1000	+	.	gene_id "MSTRG.66957"; transcript_id "MSTRG.66957.866"; exon_number "1";
chr15	StringTie	exon	25053266	25053363	1000	+	.	gene_id "MSTRG.66957"; transcript_id "MSTRG.66957.866"; exon_number "2";
chr15	StringTie	exon	25053828	25053967	1000	+	.	gene_id "MSTRG.66957"; transcript_id "MSTRG.66957.866"; exon_number "3";
chr15	StringTie	exon	25056483	25056622	1000	+	.	gene_id "MSTRG.66957"; transcript_id "MSTRG.66957.866"; exon_number "4";
chr15	StringTie	exon	25059155	25059294	1000	+	.	gene_id "MSTRG.66957"; transcript_id "MSTRG.66957.866"; exon_number "5";
chr15	StringTie	exon	25059457	25059718	1000	+	.	gene_id "MSTRG.66957"; transcript_id "MSTRG.66957.866"; exon_number "6";
chr15	StringTie	exon	25061306	25061413	1000	+	.	gene_id "MSTRG.66957"; transcript_id "MSTRG.66957.866"; exon_number "7";
chr15	StringTie	exon	25061950	25062088	1000	+	.	gene_id "MSTRG.66957"; transcript_id "MSTRG.66957.866"; exon_number "8";
chr15	StringTie	exon	25064715	25064855	1000	+	.	gene_id "MSTRG.66957"; transcript_id "MSTRG.66957.866"; exon_number "9";
chr15	StringTie	exon	25067409	25067531	1000	+	.	gene_id "MSTRG.66957"; transcript_id "MSTRG.66957.866"; exon_number "10";
chr15	StringTie	exon	25070120	25070259	1000	+	.	gene_id "MSTRG.66957"; transcript_id "MSTRG.66957.866"; exon_number "11";
chr15	StringTie	exon	25072725	25072863	1000	+	.	gene_id "MSTRG.66957"; transcript_id "MSTRG.66957.866"; exon_number "12";
chr15	StringTie	exon	25073892	25074051	1000	+	.	gene_id "MSTRG.66957"; transcript_id "MSTRG.66957.866"; exon_number "13";
chr15	StringTie	exon	25075735	25075866	1000	+	.	gene_id "MSTRG.66957"; transcript_id "MSTRG.66957.866"; exon_number "14";
chr15	StringTie	exon	25076857	25076990	1000	+	.	gene_id "MSTRG.66957"; transcript_id "MSTRG.66957.866"; exon_number "15";
chr15	StringTie	exon	25078862	25078995	1000	+	.	gene_id "MSTRG.66957"; transcript_id "MSTRG.66957.866"; exon_number "16";
chr15	StringTie	exon	25081091	25081224	1000	+	.	gene_id "MSTRG.66957"; transcript_id "MSTRG.66957.866"; exon_number "17";
chr15	StringTie	exon	25082589	25082705	1000	+	.	gene_id "MSTRG.66957"; transcript_id "MSTRG.66957.866"; exon_number "18";
chr15	StringTie	exon	25083396	25083527	1000	+	.	gene_id "MSTRG.66957"; transcript_id "MSTRG.66957.866"; exon_number "19";
chr15	StringTie	exon	25085190	25085322	1000	+	.	gene_id "MSTRG.66957"; transcript_id "MSTRG.66957.866"; exon_number "20";
chr15	StringTie	exon	25087467	25087599	1000	+	.	gene_id "MSTRG.66957"; transcript_id "MSTRG.66957.866"; exon_number "21";
chr15	StringTie	exon	25089912	25090010	1000	+	.	gene_id "MSTRG.66957"; transcript_id "MSTRG.66957.866"; exon_number "22";
chr15	StringTie	exon	25091590	25091719	1000	+	.	gene_id "MSTRG.66957"; transcript_id "MSTRG.66957.866"; exon_number "23";
chr15	StringTie	exon	25093834	25093974	1000	+	.	gene_id "MSTRG.66957"; transcript_id "MSTRG.66957.866"; exon_number "24";
chr15	StringTie	exon	25095627	25095828	1000	+	.	gene_id "MSTRG.66957"; transcript_id "MSTRG.66957.866"; exon_number "25";
chr15	StringTie	exon	25097321	25097439	1000	+	.	gene_id "MSTRG.66957"; transcript_id "MSTRG.66957.866"; exon_number "26";
chr15	StringTie	exon	25098717	25098828	1000	+	.	gene_id "MSTRG.66957"; transcript_id "MSTRG.66957.866"; exon_number "27";
chr15	StringTie	exon	25099145	25099278	1000	+	.	gene_id "MSTRG.66957"; transcript_id "MSTRG.66957.866"; exon_number "28";
chr15	StringTie	exon	25103859	25103970	1000	+	.	gene_id "MSTRG.66957"; transcript_id "MSTRG.66957.866"; exon_number "29";
chr15	StringTie	exon	25106164	25106294	1000	+	.	gene_id "MSTRG.66957"; transcript_id "MSTRG.66957.866"; exon_number "30";
chr15	StringTie	exon	25107472	25107588	1000	+	.	gene_id "MSTRG.66957"; transcript_id "MSTRG.66957.866"; exon_number "31";
chr15	StringTie	exon	25107910	25108038	1000	+	.	gene_id "MSTRG.66957"; transcript_id "MSTRG.66957.866"; exon_number "32";
chr15	StringTie	exon	25108998	25109103	1000	+	.	gene_id "MSTRG.66957"; transcript_id "MSTRG.66957.866"; exon_number "33";
chr15	StringTie	exon	25109198	25109403	1000	+	.	gene_id "MSTRG.66957"; transcript_id "MSTRG.66957.866"; exon_number "34";
chr15	StringTie	exon	25109555	25109715	1000	+	.	gene_id "MSTRG.66957"; transcript_id "MSTRG.66957.866"; exon_number "35";
chr15	StringTie	exon	25111765	25111894	1000	+	.	gene_id "MSTRG.66957"; transcript_id "MSTRG.66957.866"; exon_number "36";
chr15	StringTie	exon	25115299	25115656	1000	+	.	gene_id "MSTRG.66957"; transcript_id "MSTRG.66957.866"; exon_number "37";
chr15	StringTie	exon	25117410	25117515	1000	+	.	gene_id "MSTRG.66957"; transcript_id "MSTRG.66957.866"; exon_number "38";
chr15	StringTie	exon	25118268	25118382	1000	+	.	gene_id "MSTRG.66957"; transcript_id "MSTRG.66957.866"; exon_number "39";
chr15	StringTie	exon	25119065	25122476	1000	+	.	gene_id "MSTRG.66957"; transcript_id "MSTRG.66957.866"; exon_number "40";
chr15	StringTie	transcript	25051490	25122555	1000	+	.	gene_id "MSTRG.66957"; transcript_id "MSTRG.66957.867";
chr15	StringTie	exon	25051490	25052140	1000	+	.	gene_id "MSTRG.66957"; transcript_id "MSTRG.66957.867"; exon_number "1";
chr15	StringTie	exon	25053266	25053363	1000	+	.	gene_id "MSTRG.66957"; transcript_id "MSTRG.66957.867"; exon_number "2";
chr15	StringTie	exon	25053828	25053967	1000	+	.	gene_id "MSTRG.66957"; transcript_id "MSTRG.66957.867"; exon_number "3";
chr15	StringTie	exon	25056483	25056622	1000	+	.	gene_id "MSTRG.66957"; transcript_id "MSTRG.66957.867"; exon_number "4";
chr15	StringTie	exon	25059155	25059294	1000	+	.	gene_id "MSTRG.66957"; transcript_id "MSTRG.66957.867"; exon_number "5";
chr15	StringTie	exon	25059457	25059718	1000	+	.	gene_id "MSTRG.66957"; transcript_id "MSTRG.66957.867"; exon_number "6";
chr15	StringTie	exon	25061950	25062088	1000	+	.	gene_id "MSTRG.66957"; transcript_id "MSTRG.66957.867"; exon_number "7";
chr15	StringTie	exon	25064715	25064855	1000	+	.	gene_id "MSTRG.66957"; transcript_id "MSTRG.66957.867"; exon_number "8";
chr15	StringTie	exon	25067412	25067531	1000	+	.	gene_id "MSTRG.66957"; transcript_id "MSTRG.66957.867"; exon_number "9";
chr15	StringTie	exon	25070120	25070259	1000	+	.	gene_id "MSTRG.66957"; transcript_id "MSTRG.66957.867"; exon_number "10";
chr15	StringTie	exon	25072725	25072863	1000	+	.	gene_id "MSTRG.66957"; transcript_id "MSTRG.66957.867"; exon_number "11";
chr15	StringTie	exon	25073892	25074051	1000	+	.	gene_id "MSTRG.66957"; transcript_id "MSTRG.66957.867"; exon_number "12";
chr15	StringTie	exon	25075735	25075866	1000	+	.	gene_id "MSTRG.66957"; transcript_id "MSTRG.66957.867"; exon_number "13";
chr15	StringTie	exon	25076857	25076990	1000	+	.	gene_id "MSTRG.66957"; transcript_id "MSTRG.66957.867"; exon_number "14";
chr15	StringTie	exon	25078862	25078995	1000	+	.	gene_id "MSTRG.66957"; transcript_id "MSTRG.66957.867"; exon_number "15";
chr15	StringTie	exon	25079826	25080079	1000	+	.	gene_id "MSTRG.66957"; transcript_id "MSTRG.66957.867"; exon_number "16";
chr15	StringTie	exon	25081091	25081224	1000	+	.	gene_id "MSTRG.66957"; transcript_id "MSTRG.66957.867"; exon_number "17";
chr15	StringTie	exon	25082589	25082705	1000	+	.	gene_id "MSTRG.66957"; transcript_id "MSTRG.66957.867"; exon_number "18";
chr15	StringTie	exon	25083396	25083527	1000	+	.	gene_id "MSTRG.66957"; transcript_id "MSTRG.66957.867"; exon_number "19";
chr15	StringTie	exon	25085190	25085322	1000	+	.	gene_id "MSTRG.66957"; transcript_id "MSTRG.66957.867"; exon_number "20";
chr15	StringTie	exon	25086331	25086464	1000	+	.	gene_id "MSTRG.66957"; transcript_id "MSTRG.66957.867"; exon_number "21";
chr15	StringTie	exon	25087467	25088741	1000	+	.	gene_id "MSTRG.66957"; transcript_id "MSTRG.66957.867"; exon_number "22";
chr15	StringTie	exon	25089614	25089866	1000	+	.	gene_id "MSTRG.66957"; transcript_id "MSTRG.66957.867"; exon_number "23";
chr15	StringTie	exon	25091590	25091719	1000	+	.	gene_id "MSTRG.66957"; transcript_id "MSTRG.66957.867"; exon_number "24";
chr15	StringTie	exon	25093834	25093974	1000	+	.	gene_id "MSTRG.66957"; transcript_id "MSTRG.66957.867"; exon_number "25";
chr15	StringTie	exon	25095627	25095828	1000	+	.	gene_id "MSTRG.66957"; transcript_id "MSTRG.66957.867"; exon_number "26";
chr15	StringTie	exon	25097321	25097439	1000	+	.	gene_id "MSTRG.66957"; transcript_id "MSTRG.66957.867"; exon_number "27";
chr15	StringTie	exon	25098717	25098828	1000	+	.	gene_id "MSTRG.66957"; transcript_id "MSTRG.66957.867"; exon_number "28";
chr15	StringTie	exon	25099145	25099278	1000	+	.	gene_id "MSTRG.66957"; transcript_id "MSTRG.66957.867"; exon_number "29";
chr15	StringTie	exon	25100779	25100890	1000	+	.	gene_id "MSTRG.66957"; transcript_id "MSTRG.66957.867"; exon_number "30";
chr15	StringTie	exon	25103859	25103970	1000	+	.	gene_id "MSTRG.66957"; transcript_id "MSTRG.66957.867"; exon_number "31";
chr15	StringTie	exon	25106164	25106294	1000	+	.	gene_id "MSTRG.66957"; transcript_id "MSTRG.66957.867"; exon_number "32";
chr15	StringTie	exon	25107472	25107588	1000	+	.	gene_id "MSTRG.66957"; transcript_id "MSTRG.66957.867"; exon_number "33";
chr15	StringTie	exon	25107910	25108038	1000	+	.	gene_id "MSTRG.66957"; transcript_id "MSTRG.66957.867"; exon_number "34";
chr15	StringTie	exon	25108998	25109103	1000	+	.	gene_id "MSTRG.66957"; transcript_id "MSTRG.66957.867"; exon_number "35";
chr15	StringTie	exon	25109198	25109403	1000	+	.	gene_id "MSTRG.66957"; transcript_id "MSTRG.66957.867"; exon_number "36";
chr15	StringTie	exon	25109555	25109715	1000	+	.	gene_id "MSTRG.66957"; transcript_id "MSTRG.66957.867"; exon_number "37";
chr15	StringTie	exon	25111765	25111894	1000	+	.	gene_id "MSTRG.66957"; transcript_id "MSTRG.66957.867"; exon_number "38";
chr15	StringTie	exon	25115299	25115656	1000	+	.	gene_id "MSTRG.66957"; transcript_id "MSTRG.66957.867"; exon_number "39";
chr15	StringTie	exon	25117410	25117515	1000	+	.	gene_id "MSTRG.66957"; transcript_id "MSTRG.66957.867"; exon_number "40";
chr15	StringTie	exon	25118268	25118382	1000	+	.	gene_id "MSTRG.66957"; transcript_id "MSTRG.66957.867"; exon_number "41";
chr15	StringTie	exon	25119065	25122555	1000	+	.	gene_id "MSTRG.66957"; transcript_id "MSTRG.66957.867"; exon_number "42";
chr15	StringTie	transcript	25051490	25122473	1000	+	.	gene_id "MSTRG.66957"; transcript_id "MSTRG.66957.868";
chr15	StringTie	exon	25051490	25053363	1000	+	.	gene_id "MSTRG.66957"; transcript_id "MSTRG.66957.868"; exon_number "1";
chr15	StringTie	exon	25053828	25053967	1000	+	.	gene_id "MSTRG.66957"; transcript_id "MSTRG.66957.868"; exon_number "2";
chr15	StringTie	exon	25056483	25056622	1000	+	.	gene_id "MSTRG.66957"; transcript_id "MSTRG.66957.868"; exon_number "3";
chr15	StringTie	exon	25059155	25059294	1000	+	.	gene_id "MSTRG.66957"; transcript_id "MSTRG.66957.868"; exon_number "4";
chr15	StringTie	exon	25059457	25059718	1000	+	.	gene_id "MSTRG.66957"; transcript_id "MSTRG.66957.868"; exon_number "5";
chr15	StringTie	exon	25061306	25061413	1000	+	.	gene_id "MSTRG.66957"; transcript_id "MSTRG.66957.868"; exon_number "6";
chr15	StringTie	exon	25061950	25062088	1000	+	.	gene_id "MSTRG.66957"; transcript_id "MSTRG.66957.868"; exon_number "7";
chr15	StringTie	exon	25064715	25064855	1000	+	.	gene_id "MSTRG.66957"; transcript_id "MSTRG.66957.868"; exon_number "8";
chr15	StringTie	exon	25067409	25067531	1000	+	.	gene_id "MSTRG.66957"; transcript_id "MSTRG.66957.868"; exon_number "9";
chr15	StringTie	exon	25070120	25070259	1000	+	.	gene_id "MSTRG.66957"; transcript_id "MSTRG.66957.868"; exon_number "10";
chr15	StringTie	exon	25072731	25072863	1000	+	.	gene_id "MSTRG.66957"; transcript_id "MSTRG.66957.868"; exon_number "11";
chr15	StringTie	exon	25073892	25074051	1000	+	.	gene_id "MSTRG.66957"; transcript_id "MSTRG.66957.868"; exon_number "12";
chr15	StringTie	exon	25075735	25075866	1000	+	.	gene_id "MSTRG.66957"; transcript_id "MSTRG.66957.868"; exon_number "13";
chr15	StringTie	exon	25076857	25076990	1000	+	.	gene_id "MSTRG.66957"; transcript_id "MSTRG.66957.868"; exon_number "14";
chr15	StringTie	exon	25078862	25078995	1000	+	.	gene_id "MSTRG.66957"; transcript_id "MSTRG.66957.868"; exon_number "15";
chr15	StringTie	exon	25079826	25080079	1000	+	.	gene_id "MSTRG.66957"; transcript_id "MSTRG.66957.868"; exon_number "16";
chr15	StringTie	exon	25081091	25081224	1000	+	.	gene_id "MSTRG.66957"; transcript_id "MSTRG.66957.868"; exon_number "17";
chr15	StringTie	exon	25082589	25082705	1000	+	.	gene_id "MSTRG.66957"; transcript_id "MSTRG.66957.868"; exon_number "18";
chr15	StringTie	exon	25083396	25083527	1000	+	.	gene_id "MSTRG.66957"; transcript_id "MSTRG.66957.868"; exon_number "19";
chr15	StringTie	exon	25085190	25085322	1000	+	.	gene_id "MSTRG.66957"; transcript_id "MSTRG.66957.868"; exon_number "20";
chr15	StringTie	exon	25086510	25086614	1000	+	.	gene_id "MSTRG.66957"; transcript_id "MSTRG.66957.868"; exon_number "21";
chr15	StringTie	exon	25087467	25087599	1000	+	.	gene_id "MSTRG.66957"; transcript_id "MSTRG.66957.868"; exon_number "22";
chr15	StringTie	exon	25088608	25088741	1000	+	.	gene_id "MSTRG.66957"; transcript_id "MSTRG.66957.868"; exon_number "23";
chr15	StringTie	exon	25089614	25089866	1000	+	.	gene_id "MSTRG.66957"; transcript_id "MSTRG.66957.868"; exon_number "24";
chr15	StringTie	exon	25091590	25091719	1000	+	.	gene_id "MSTRG.66957"; transcript_id "MSTRG.66957.868"; exon_number "25";
chr15	StringTie	exon	25093834	25093974	1000	+	.	gene_id "MSTRG.66957"; transcript_id "MSTRG.66957.868"; exon_number "26";
chr15	StringTie	exon	25095627	25095828	1000	+	.	gene_id "MSTRG.66957"; transcript_id "MSTRG.66957.868"; exon_number "27";
chr15	StringTie	exon	25096828	25097030	1000	+	.	gene_id "MSTRG.66957"; transcript_id "MSTRG.66957.868"; exon_number "28";
chr15	StringTie	exon	25097321	25097439	1000	+	.	gene_id "MSTRG.66957"; transcript_id "MSTRG.66957.868"; exon_number "29";
chr15	StringTie	exon	25098717	25098828	1000	+	.	gene_id "MSTRG.66957"; transcript_id "MSTRG.66957.868"; exon_number "30";
chr15	StringTie	exon	25099145	25099278	1000	+	.	gene_id "MSTRG.66957"; transcript_id "MSTRG.66957.868"; exon_number "31";
chr15	StringTie	exon	25100779	25100890	1000	+	.	gene_id "MSTRG.66957"; transcript_id "MSTRG.66957.868"; exon_number "32";
chr15	StringTie	exon	25103859	25103970	1000	+	.	gene_id "MSTRG.66957"; transcript_id "MSTRG.66957.868"; exon_number "33";
chr15	StringTie	exon	25106164	25106294	1000	+	.	gene_id "MSTRG.66957"; transcript_id "MSTRG.66957.868"; exon_number "34";
chr15	StringTie	exon	25107472	25107588	1000	+	.	gene_id "MSTRG.66957"; transcript_id "MSTRG.66957.868"; exon_number "35";
chr15	StringTie	exon	25107910	25108038	1000	+	.	gene_id "MSTRG.66957"; transcript_id "MSTRG.66957.868"; exon_number "36";
chr15	StringTie	exon	25108998	25109103	1000	+	.	gene_id "MSTRG.66957"; transcript_id "MSTRG.66957.868"; exon_number "37";
chr15	StringTie	exon	25109198	25109403	1000	+	.	gene_id "MSTRG.66957"; transcript_id "MSTRG.66957.868"; exon_number "38";
chr15	StringTie	exon	25109555	25109715	1000	+	.	gene_id "MSTRG.66957"; transcript_id "MSTRG.66957.868"; exon_number "39";
chr15	StringTie	exon	25111765	25111894	1000	+	.	gene_id "MSTRG.66957"; transcript_id "MSTRG.66957.868"; exon_number "40";
chr15	StringTie	exon	25115299	25115656	1000	+	.	gene_id "MSTRG.66957"; transcript_id "MSTRG.66957.868"; exon_number "41";
chr15	StringTie	exon	25117410	25117515	1000	+	.	gene_id "MSTRG.66957"; transcript_id "MSTRG.66957.868"; exon_number "42";
chr15	StringTie	exon	25118268	25118382	1000	+	.	gene_id "MSTRG.66957"; transcript_id "MSTRG.66957.868"; exon_number "43";
chr15	StringTie	exon	25119065	25122473	1000	+	.	gene_id "MSTRG.66957"; transcript_id "MSTRG.66957.868"; exon_number "44";
chr15	StringTie	transcript	25051492	25122711	1000	+	.	gene_id "MSTRG.66957"; transcript_id "MSTRG.66957.869";
chr15	StringTie	exon	25051492	25052140	1000	+	.	gene_id "MSTRG.66957"; transcript_id "MSTRG.66957.869"; exon_number "1";
chr15	StringTie	exon	25053266	25053363	1000	+	.	gene_id "MSTRG.66957"; transcript_id "MSTRG.66957.869"; exon_number "2";
chr15	StringTie	exon	25053828	25053967	1000	+	.	gene_id "MSTRG.66957"; transcript_id "MSTRG.66957.869"; exon_number "3";
chr15	StringTie	exon	25055079	25055230	1000	+	.	gene_id "MSTRG.66957"; transcript_id "MSTRG.66957.869"; exon_number "4";
chr15	StringTie	exon	25056483	25056622	1000	+	.	gene_id "MSTRG.66957"; transcript_id "MSTRG.66957.869"; exon_number "5";
chr15	StringTie	exon	25059155	25059294	1000	+	.	gene_id "MSTRG.66957"; transcript_id "MSTRG.66957.869"; exon_number "6";
chr15	StringTie	exon	25059457	25059718	1000	+	.	gene_id "MSTRG.66957"; transcript_id "MSTRG.66957.869"; exon_number "7";
chr15	StringTie	exon	25061950	25062088	1000	+	.	gene_id "MSTRG.66957"; transcript_id "MSTRG.66957.869"; exon_number "8";
chr15	StringTie	exon	25064715	25064855	1000	+	.	gene_id "MSTRG.66957"; transcript_id "MSTRG.66957.869"; exon_number "9";
chr15	StringTie	exon	25070120	25070259	1000	+	.	gene_id "MSTRG.66957"; transcript_id "MSTRG.66957.869"; exon_number "10";
chr15	StringTie	exon	25072725	25072863	1000	+	.	gene_id "MSTRG.66957"; transcript_id "MSTRG.66957.869"; exon_number "11";
chr15	StringTie	exon	25073892	25074051	1000	+	.	gene_id "MSTRG.66957"; transcript_id "MSTRG.66957.869"; exon_number "12";
chr15	StringTie	exon	25075735	25075866	1000	+	.	gene_id "MSTRG.66957"; transcript_id "MSTRG.66957.869"; exon_number "13";
chr15	StringTie	exon	25076857	25076990	1000	+	.	gene_id "MSTRG.66957"; transcript_id "MSTRG.66957.869"; exon_number "14";
chr15	StringTie	exon	25078862	25078995	1000	+	.	gene_id "MSTRG.66957"; transcript_id "MSTRG.66957.869"; exon_number "15";
chr15	StringTie	exon	25081091	25081224	1000	+	.	gene_id "MSTRG.66957"; transcript_id "MSTRG.66957.869"; exon_number "16";
chr15	StringTie	exon	25082589	25082705	1000	+	.	gene_id "MSTRG.66957"; transcript_id "MSTRG.66957.869"; exon_number "17";
chr15	StringTie	exon	25083396	25083527	1000	+	.	gene_id "MSTRG.66957"; transcript_id "MSTRG.66957.869"; exon_number "18";
chr15	StringTie	exon	25085190	25085322	1000	+	.	gene_id "MSTRG.66957"; transcript_id "MSTRG.66957.869"; exon_number "19";
chr15	StringTie	exon	25086510	25086614	1000	+	.	gene_id "MSTRG.66957"; transcript_id "MSTRG.66957.869"; exon_number "20";
chr15	StringTie	exon	25087467	25087599	1000	+	.	gene_id "MSTRG.66957"; transcript_id "MSTRG.66957.869"; exon_number "21";
chr15	StringTie	exon	25089614	25089866	1000	+	.	gene_id "MSTRG.66957"; transcript_id "MSTRG.66957.869"; exon_number "22";
chr15	StringTie	exon	25091590	25091719	1000	+	.	gene_id "MSTRG.66957"; transcript_id "MSTRG.66957.869"; exon_number "23";
chr15	StringTie	exon	25093834	25093974	1000	+	.	gene_id "MSTRG.66957"; transcript_id "MSTRG.66957.869"; exon_number "24";
chr15	StringTie	exon	25095627	25095828	1000	+	.	gene_id "MSTRG.66957"; transcript_id "MSTRG.66957.869"; exon_number "25";
chr15	StringTie	exon	25097321	25097439	1000	+	.	gene_id "MSTRG.66957"; transcript_id "MSTRG.66957.869"; exon_number "26";
chr15	StringTie	exon	25098717	25098828	1000	+	.	gene_id "MSTRG.66957"; transcript_id "MSTRG.66957.869"; exon_number "27";
chr15	StringTie	exon	25099145	25099278	1000	+	.	gene_id "MSTRG.66957"; transcript_id "MSTRG.66957.869"; exon_number "28";
chr15	StringTie	exon	25100779	25100890	1000	+	.	gene_id "MSTRG.66957"; transcript_id "MSTRG.66957.869"; exon_number "29";
chr15	StringTie	exon	25103859	25103970	1000	+	.	gene_id "MSTRG.66957"; transcript_id "MSTRG.66957.869"; exon_number "30";
chr15	StringTie	exon	25106164	25106294	1000	+	.	gene_id "MSTRG.66957"; transcript_id "MSTRG.66957.869"; exon_number "31";
chr15	StringTie	exon	25107472	25107588	1000	+	.	gene_id "MSTRG.66957"; transcript_id "MSTRG.66957.869"; exon_number "32";
chr15	StringTie	exon	25107910	25108038	1000	+	.	gene_id "MSTRG.66957"; transcript_id "MSTRG.66957.869"; exon_number "33";
chr15	StringTie	exon	25108998	25109103	1000	+	.	gene_id "MSTRG.66957"; transcript_id "MSTRG.66957.869"; exon_number "34";
chr15	StringTie	exon	25109198	25109403	1000	+	.	gene_id "MSTRG.66957"; transcript_id "MSTRG.66957.869"; exon_number "35";
chr15	StringTie	exon	25109555	25109715	1000	+	.	gene_id "MSTRG.66957"; transcript_id "MSTRG.66957.869"; exon_number "36";
chr15	StringTie	exon	25111765	25111894	1000	+	.	gene_id "MSTRG.66957"; transcript_id "MSTRG.66957.869"; exon_number "37";
chr15	StringTie	exon	25115299	25115656	1000	+	.	gene_id "MSTRG.66957"; transcript_id "MSTRG.66957.869"; exon_number "38";
chr15	StringTie	exon	25117410	25117515	1000	+	.	gene_id "MSTRG.66957"; transcript_id "MSTRG.66957.869"; exon_number "39";
chr15	StringTie	exon	25118268	25118382	1000	+	.	gene_id "MSTRG.66957"; transcript_id "MSTRG.66957.869"; exon_number "40";
chr15	StringTie	exon	25119065	25122711	1000	+	.	gene_id "MSTRG.66957"; transcript_id "MSTRG.66957.869"; exon_number "41";
chr15	StringTie	transcript	24546054	24605167	1000	+	.	gene_id "MSTRG.66957"; transcript_id "MSTRG.66957.87";
chr15	StringTie	exon	24546054	24546236	1000	+	.	gene_id "MSTRG.66957"; transcript_id "MSTRG.66957.87"; exon_number "1";
chr15	StringTie	exon	24546959	24547396	1000	+	.	gene_id "MSTRG.66957"; transcript_id "MSTRG.66957.87"; exon_number "2";
chr15	StringTie	exon	24547764	24547924	1000	+	.	gene_id "MSTRG.66957"; transcript_id "MSTRG.66957.87"; exon_number "3";
chr15	StringTie	exon	24548384	24548470	1000	+	.	gene_id "MSTRG.66957"; transcript_id "MSTRG.66957.87"; exon_number "4";
chr15	StringTie	exon	24566656	24566800	1000	+	.	gene_id "MSTRG.66957"; transcript_id "MSTRG.66957.87"; exon_number "5";
chr15	StringTie	exon	24569783	24569809	1000	+	.	gene_id "MSTRG.66957"; transcript_id "MSTRG.66957.87"; exon_number "6";
chr15	StringTie	exon	24570032	24574813	1000	+	.	gene_id "MSTRG.66957"; transcript_id "MSTRG.66957.87"; exon_number "7";
chr15	StringTie	exon	24574907	24575003	1000	+	.	gene_id "MSTRG.66957"; transcript_id "MSTRG.66957.87"; exon_number "8";
chr15	StringTie	exon	24587567	24587735	1000	+	.	gene_id "MSTRG.66957"; transcript_id "MSTRG.66957.87"; exon_number "9";
chr15	StringTie	exon	24588874	24588957	1000	+	.	gene_id "MSTRG.66957"; transcript_id "MSTRG.66957.87"; exon_number "10";
chr15	StringTie	exon	24604617	24605167	1000	+	.	gene_id "MSTRG.66957"; transcript_id "MSTRG.66957.87"; exon_number "11";
chr15	StringTie	transcript	25051492	25122473	1000	+	.	gene_id "MSTRG.66957"; transcript_id "MSTRG.66957.870";
chr15	StringTie	exon	25051492	25053363	1000	+	.	gene_id "MSTRG.66957"; transcript_id "MSTRG.66957.870"; exon_number "1";
chr15	StringTie	exon	25053828	25053967	1000	+	.	gene_id "MSTRG.66957"; transcript_id "MSTRG.66957.870"; exon_number "2";
chr15	StringTie	exon	25054970	25055230	1000	+	.	gene_id "MSTRG.66957"; transcript_id "MSTRG.66957.870"; exon_number "3";
chr15	StringTie	exon	25056483	25056622	1000	+	.	gene_id "MSTRG.66957"; transcript_id "MSTRG.66957.870"; exon_number "4";
chr15	StringTie	exon	25059155	25059294	1000	+	.	gene_id "MSTRG.66957"; transcript_id "MSTRG.66957.870"; exon_number "5";
chr15	StringTie	exon	25059457	25059718	1000	+	.	gene_id "MSTRG.66957"; transcript_id "MSTRG.66957.870"; exon_number "6";
chr15	StringTie	exon	25061306	25061413	1000	+	.	gene_id "MSTRG.66957"; transcript_id "MSTRG.66957.870"; exon_number "7";
chr15	StringTie	exon	25061950	25062088	1000	+	.	gene_id "MSTRG.66957"; transcript_id "MSTRG.66957.870"; exon_number "8";
chr15	StringTie	exon	25064715	25064855	1000	+	.	gene_id "MSTRG.66957"; transcript_id "MSTRG.66957.870"; exon_number "9";
chr15	StringTie	exon	25067409	25067531	1000	+	.	gene_id "MSTRG.66957"; transcript_id "MSTRG.66957.870"; exon_number "10";
chr15	StringTie	exon	25070120	25070259	1000	+	.	gene_id "MSTRG.66957"; transcript_id "MSTRG.66957.870"; exon_number "11";
chr15	StringTie	exon	25072725	25072863	1000	+	.	gene_id "MSTRG.66957"; transcript_id "MSTRG.66957.870"; exon_number "12";
chr15	StringTie	exon	25073892	25074051	1000	+	.	gene_id "MSTRG.66957"; transcript_id "MSTRG.66957.870"; exon_number "13";
chr15	StringTie	exon	25075735	25075866	1000	+	.	gene_id "MSTRG.66957"; transcript_id "MSTRG.66957.870"; exon_number "14";
chr15	StringTie	exon	25076857	25076990	1000	+	.	gene_id "MSTRG.66957"; transcript_id "MSTRG.66957.870"; exon_number "15";
chr15	StringTie	exon	25078862	25078995	1000	+	.	gene_id "MSTRG.66957"; transcript_id "MSTRG.66957.870"; exon_number "16";
chr15	StringTie	exon	25079826	25080079	1000	+	.	gene_id "MSTRG.66957"; transcript_id "MSTRG.66957.870"; exon_number "17";
chr15	StringTie	exon	25081091	25081224	1000	+	.	gene_id "MSTRG.66957"; transcript_id "MSTRG.66957.870"; exon_number "18";
chr15	StringTie	exon	25082589	25082705	1000	+	.	gene_id "MSTRG.66957"; transcript_id "MSTRG.66957.870"; exon_number "19";
chr15	StringTie	exon	25083396	25083527	1000	+	.	gene_id "MSTRG.66957"; transcript_id "MSTRG.66957.870"; exon_number "20";
chr15	StringTie	exon	25085190	25085322	1000	+	.	gene_id "MSTRG.66957"; transcript_id "MSTRG.66957.870"; exon_number "21";
chr15	StringTie	exon	25087467	25087599	1000	+	.	gene_id "MSTRG.66957"; transcript_id "MSTRG.66957.870"; exon_number "22";
chr15	StringTie	exon	25089614	25089866	1000	+	.	gene_id "MSTRG.66957"; transcript_id "MSTRG.66957.870"; exon_number "23";
chr15	StringTie	exon	25091590	25091719	1000	+	.	gene_id "MSTRG.66957"; transcript_id "MSTRG.66957.870"; exon_number "24";
chr15	StringTie	exon	25093834	25093974	1000	+	.	gene_id "MSTRG.66957"; transcript_id "MSTRG.66957.870"; exon_number "25";
chr15	StringTie	exon	25095627	25095828	1000	+	.	gene_id "MSTRG.66957"; transcript_id "MSTRG.66957.870"; exon_number "26";
chr15	StringTie	exon	25097321	25097439	1000	+	.	gene_id "MSTRG.66957"; transcript_id "MSTRG.66957.870"; exon_number "27";
chr15	StringTie	exon	25098717	25098828	1000	+	.	gene_id "MSTRG.66957"; transcript_id "MSTRG.66957.870"; exon_number "28";
chr15	StringTie	exon	25099145	25099278	1000	+	.	gene_id "MSTRG.66957"; transcript_id "MSTRG.66957.870"; exon_number "29";
chr15	StringTie	exon	25103859	25103970	1000	+	.	gene_id "MSTRG.66957"; transcript_id "MSTRG.66957.870"; exon_number "30";
chr15	StringTie	exon	25106164	25106294	1000	+	.	gene_id "MSTRG.66957"; transcript_id "MSTRG.66957.870"; exon_number "31";
chr15	StringTie	exon	25107472	25107588	1000	+	.	gene_id "MSTRG.66957"; transcript_id "MSTRG.66957.870"; exon_number "32";
chr15	StringTie	exon	25107910	25108038	1000	+	.	gene_id "MSTRG.66957"; transcript_id "MSTRG.66957.870"; exon_number "33";
chr15	StringTie	exon	25108998	25109103	1000	+	.	gene_id "MSTRG.66957"; transcript_id "MSTRG.66957.870"; exon_number "34";
chr15	StringTie	exon	25109198	25109403	1000	+	.	gene_id "MSTRG.66957"; transcript_id "MSTRG.66957.870"; exon_number "35";
chr15	StringTie	exon	25109555	25109715	1000	+	.	gene_id "MSTRG.66957"; transcript_id "MSTRG.66957.870"; exon_number "36";
chr15	StringTie	exon	25111765	25111894	1000	+	.	gene_id "MSTRG.66957"; transcript_id "MSTRG.66957.870"; exon_number "37";
chr15	StringTie	exon	25115299	25115656	1000	+	.	gene_id "MSTRG.66957"; transcript_id "MSTRG.66957.870"; exon_number "38";
chr15	StringTie	exon	25117410	25117515	1000	+	.	gene_id "MSTRG.66957"; transcript_id "MSTRG.66957.870"; exon_number "39";
chr15	StringTie	exon	25118268	25118382	1000	+	.	gene_id "MSTRG.66957"; transcript_id "MSTRG.66957.870"; exon_number "40";
chr15	StringTie	exon	25119065	25122473	1000	+	.	gene_id "MSTRG.66957"; transcript_id "MSTRG.66957.870"; exon_number "41";
chr15	StringTie	transcript	25051492	25122473	1000	+	.	gene_id "MSTRG.66957"; transcript_id "MSTRG.66957.871";
chr15	StringTie	exon	25051492	25052140	1000	+	.	gene_id "MSTRG.66957"; transcript_id "MSTRG.66957.871"; exon_number "1";
chr15	StringTie	exon	25053266	25053363	1000	+	.	gene_id "MSTRG.66957"; transcript_id "MSTRG.66957.871"; exon_number "2";
chr15	StringTie	exon	25053828	25053967	1000	+	.	gene_id "MSTRG.66957"; transcript_id "MSTRG.66957.871"; exon_number "3";
chr15	StringTie	exon	25056483	25056622	1000	+	.	gene_id "MSTRG.66957"; transcript_id "MSTRG.66957.871"; exon_number "4";
chr15	StringTie	exon	25059155	25059294	1000	+	.	gene_id "MSTRG.66957"; transcript_id "MSTRG.66957.871"; exon_number "5";
chr15	StringTie	exon	25059457	25059718	1000	+	.	gene_id "MSTRG.66957"; transcript_id "MSTRG.66957.871"; exon_number "6";
chr15	StringTie	exon	25061950	25062088	1000	+	.	gene_id "MSTRG.66957"; transcript_id "MSTRG.66957.871"; exon_number "7";
chr15	StringTie	exon	25064715	25064855	1000	+	.	gene_id "MSTRG.66957"; transcript_id "MSTRG.66957.871"; exon_number "8";
chr15	StringTie	exon	25070120	25070259	1000	+	.	gene_id "MSTRG.66957"; transcript_id "MSTRG.66957.871"; exon_number "9";
chr15	StringTie	exon	25072725	25072863	1000	+	.	gene_id "MSTRG.66957"; transcript_id "MSTRG.66957.871"; exon_number "10";
chr15	StringTie	exon	25073892	25074051	1000	+	.	gene_id "MSTRG.66957"; transcript_id "MSTRG.66957.871"; exon_number "11";
chr15	StringTie	exon	25075735	25075866	1000	+	.	gene_id "MSTRG.66957"; transcript_id "MSTRG.66957.871"; exon_number "12";
chr15	StringTie	exon	25076857	25076990	1000	+	.	gene_id "MSTRG.66957"; transcript_id "MSTRG.66957.871"; exon_number "13";
chr15	StringTie	exon	25077219	25077316	1000	+	.	gene_id "MSTRG.66957"; transcript_id "MSTRG.66957.871"; exon_number "14";
chr15	StringTie	exon	25078862	25078995	1000	+	.	gene_id "MSTRG.66957"; transcript_id "MSTRG.66957.871"; exon_number "15";
chr15	StringTie	exon	25079826	25080079	1000	+	.	gene_id "MSTRG.66957"; transcript_id "MSTRG.66957.871"; exon_number "16";
chr15	StringTie	exon	25081091	25081224	1000	+	.	gene_id "MSTRG.66957"; transcript_id "MSTRG.66957.871"; exon_number "17";
chr15	StringTie	exon	25082589	25082705	1000	+	.	gene_id "MSTRG.66957"; transcript_id "MSTRG.66957.871"; exon_number "18";
chr15	StringTie	exon	25083396	25083527	1000	+	.	gene_id "MSTRG.66957"; transcript_id "MSTRG.66957.871"; exon_number "19";
chr15	StringTie	exon	25085190	25085322	1000	+	.	gene_id "MSTRG.66957"; transcript_id "MSTRG.66957.871"; exon_number "20";
chr15	StringTie	exon	25086510	25086614	1000	+	.	gene_id "MSTRG.66957"; transcript_id "MSTRG.66957.871"; exon_number "21";
chr15	StringTie	exon	25087467	25087599	1000	+	.	gene_id "MSTRG.66957"; transcript_id "MSTRG.66957.871"; exon_number "22";
chr15	StringTie	exon	25089912	25090010	1000	+	.	gene_id "MSTRG.66957"; transcript_id "MSTRG.66957.871"; exon_number "23";
chr15	StringTie	exon	25091590	25091719	1000	+	.	gene_id "MSTRG.66957"; transcript_id "MSTRG.66957.871"; exon_number "24";
chr15	StringTie	exon	25093834	25093974	1000	+	.	gene_id "MSTRG.66957"; transcript_id "MSTRG.66957.871"; exon_number "25";
chr15	StringTie	exon	25095627	25095828	1000	+	.	gene_id "MSTRG.66957"; transcript_id "MSTRG.66957.871"; exon_number "26";
chr15	StringTie	exon	25097321	25097439	1000	+	.	gene_id "MSTRG.66957"; transcript_id "MSTRG.66957.871"; exon_number "27";
chr15	StringTie	exon	25098717	25098828	1000	+	.	gene_id "MSTRG.66957"; transcript_id "MSTRG.66957.871"; exon_number "28";
chr15	StringTie	exon	25099145	25099278	1000	+	.	gene_id "MSTRG.66957"; transcript_id "MSTRG.66957.871"; exon_number "29";
chr15	StringTie	exon	25100779	25100890	1000	+	.	gene_id "MSTRG.66957"; transcript_id "MSTRG.66957.871"; exon_number "30";
chr15	StringTie	exon	25103859	25103970	1000	+	.	gene_id "MSTRG.66957"; transcript_id "MSTRG.66957.871"; exon_number "31";
chr15	StringTie	exon	25106164	25106294	1000	+	.	gene_id "MSTRG.66957"; transcript_id "MSTRG.66957.871"; exon_number "32";
chr15	StringTie	exon	25107472	25107588	1000	+	.	gene_id "MSTRG.66957"; transcript_id "MSTRG.66957.871"; exon_number "33";
chr15	StringTie	exon	25107910	25108038	1000	+	.	gene_id "MSTRG.66957"; transcript_id "MSTRG.66957.871"; exon_number "34";
chr15	StringTie	exon	25108998	25109103	1000	+	.	gene_id "MSTRG.66957"; transcript_id "MSTRG.66957.871"; exon_number "35";
chr15	StringTie	exon	25109198	25109403	1000	+	.	gene_id "MSTRG.66957"; transcript_id "MSTRG.66957.871"; exon_number "36";
chr15	StringTie	exon	25109555	25109715	1000	+	.	gene_id "MSTRG.66957"; transcript_id "MSTRG.66957.871"; exon_number "37";
chr15	StringTie	exon	25111765	25111894	1000	+	.	gene_id "MSTRG.66957"; transcript_id "MSTRG.66957.871"; exon_number "38";
chr15	StringTie	exon	25115299	25115656	1000	+	.	gene_id "MSTRG.66957"; transcript_id "MSTRG.66957.871"; exon_number "39";
chr15	StringTie	exon	25117414	25117515	1000	+	.	gene_id "MSTRG.66957"; transcript_id "MSTRG.66957.871"; exon_number "40";
chr15	StringTie	exon	25118268	25118382	1000	+	.	gene_id "MSTRG.66957"; transcript_id "MSTRG.66957.871"; exon_number "41";
chr15	StringTie	exon	25119065	25122473	1000	+	.	gene_id "MSTRG.66957"; transcript_id "MSTRG.66957.871"; exon_number "42";
chr15	StringTie	transcript	25051493	25122473	1000	+	.	gene_id "MSTRG.66957"; transcript_id "MSTRG.66957.872";
chr15	StringTie	exon	25051493	25053967	1000	+	.	gene_id "MSTRG.66957"; transcript_id "MSTRG.66957.872"; exon_number "1";
chr15	StringTie	exon	25056483	25056622	1000	+	.	gene_id "MSTRG.66957"; transcript_id "MSTRG.66957.872"; exon_number "2";
chr15	StringTie	exon	25059155	25059294	1000	+	.	gene_id "MSTRG.66957"; transcript_id "MSTRG.66957.872"; exon_number "3";
chr15	StringTie	exon	25061950	25062088	1000	+	.	gene_id "MSTRG.66957"; transcript_id "MSTRG.66957.872"; exon_number "4";
chr15	StringTie	exon	25064715	25064855	1000	+	.	gene_id "MSTRG.66957"; transcript_id "MSTRG.66957.872"; exon_number "5";
chr15	StringTie	exon	25070120	25070259	1000	+	.	gene_id "MSTRG.66957"; transcript_id "MSTRG.66957.872"; exon_number "6";
chr15	StringTie	exon	25072725	25072863	1000	+	.	gene_id "MSTRG.66957"; transcript_id "MSTRG.66957.872"; exon_number "7";
chr15	StringTie	exon	25073892	25074051	1000	+	.	gene_id "MSTRG.66957"; transcript_id "MSTRG.66957.872"; exon_number "8";
chr15	StringTie	exon	25075735	25075866	1000	+	.	gene_id "MSTRG.66957"; transcript_id "MSTRG.66957.872"; exon_number "9";
chr15	StringTie	exon	25076857	25076990	1000	+	.	gene_id "MSTRG.66957"; transcript_id "MSTRG.66957.872"; exon_number "10";
chr15	StringTie	exon	25078862	25078995	1000	+	.	gene_id "MSTRG.66957"; transcript_id "MSTRG.66957.872"; exon_number "11";
chr15	StringTie	exon	25079826	25080079	1000	+	.	gene_id "MSTRG.66957"; transcript_id "MSTRG.66957.872"; exon_number "12";
chr15	StringTie	exon	25081091	25081224	1000	+	.	gene_id "MSTRG.66957"; transcript_id "MSTRG.66957.872"; exon_number "13";
chr15	StringTie	exon	25082589	25082705	1000	+	.	gene_id "MSTRG.66957"; transcript_id "MSTRG.66957.872"; exon_number "14";
chr15	StringTie	exon	25083396	25083527	1000	+	.	gene_id "MSTRG.66957"; transcript_id "MSTRG.66957.872"; exon_number "15";
chr15	StringTie	exon	25087467	25089866	1000	+	.	gene_id "MSTRG.66957"; transcript_id "MSTRG.66957.872"; exon_number "16";
chr15	StringTie	exon	25091590	25091719	1000	+	.	gene_id "MSTRG.66957"; transcript_id "MSTRG.66957.872"; exon_number "17";
chr15	StringTie	exon	25093834	25093974	1000	+	.	gene_id "MSTRG.66957"; transcript_id "MSTRG.66957.872"; exon_number "18";
chr15	StringTie	exon	25095627	25095828	1000	+	.	gene_id "MSTRG.66957"; transcript_id "MSTRG.66957.872"; exon_number "19";
chr15	StringTie	exon	25097321	25097439	1000	+	.	gene_id "MSTRG.66957"; transcript_id "MSTRG.66957.872"; exon_number "20";
chr15	StringTie	exon	25098717	25098828	1000	+	.	gene_id "MSTRG.66957"; transcript_id "MSTRG.66957.872"; exon_number "21";
chr15	StringTie	exon	25099145	25099278	1000	+	.	gene_id "MSTRG.66957"; transcript_id "MSTRG.66957.872"; exon_number "22";
chr15	StringTie	exon	25100779	25100890	1000	+	.	gene_id "MSTRG.66957"; transcript_id "MSTRG.66957.872"; exon_number "23";
chr15	StringTie	exon	25103859	25103970	1000	+	.	gene_id "MSTRG.66957"; transcript_id "MSTRG.66957.872"; exon_number "24";
chr15	StringTie	exon	25106164	25106294	1000	+	.	gene_id "MSTRG.66957"; transcript_id "MSTRG.66957.872"; exon_number "25";
chr15	StringTie	exon	25107472	25107588	1000	+	.	gene_id "MSTRG.66957"; transcript_id "MSTRG.66957.872"; exon_number "26";
chr15	StringTie	exon	25107910	25108038	1000	+	.	gene_id "MSTRG.66957"; transcript_id "MSTRG.66957.872"; exon_number "27";
chr15	StringTie	exon	25108998	25109099	1000	+	.	gene_id "MSTRG.66957"; transcript_id "MSTRG.66957.872"; exon_number "28";
chr15	StringTie	exon	25109198	25109403	1000	+	.	gene_id "MSTRG.66957"; transcript_id "MSTRG.66957.872"; exon_number "29";
chr15	StringTie	exon	25109555	25109715	1000	+	.	gene_id "MSTRG.66957"; transcript_id "MSTRG.66957.872"; exon_number "30";
chr15	StringTie	exon	25111765	25111894	1000	+	.	gene_id "MSTRG.66957"; transcript_id "MSTRG.66957.872"; exon_number "31";
chr15	StringTie	exon	25115299	25115656	1000	+	.	gene_id "MSTRG.66957"; transcript_id "MSTRG.66957.872"; exon_number "32";
chr15	StringTie	exon	25117410	25117515	1000	+	.	gene_id "MSTRG.66957"; transcript_id "MSTRG.66957.872"; exon_number "33";
chr15	StringTie	exon	25118268	25118382	1000	+	.	gene_id "MSTRG.66957"; transcript_id "MSTRG.66957.872"; exon_number "34";
chr15	StringTie	exon	25119065	25122473	1000	+	.	gene_id "MSTRG.66957"; transcript_id "MSTRG.66957.872"; exon_number "35";
chr15	StringTie	transcript	25051495	25122445	1000	+	.	gene_id "MSTRG.66957"; transcript_id "MSTRG.66957.873";
chr15	StringTie	exon	25051495	25052140	1000	+	.	gene_id "MSTRG.66957"; transcript_id "MSTRG.66957.873"; exon_number "1";
chr15	StringTie	exon	25053266	25053363	1000	+	.	gene_id "MSTRG.66957"; transcript_id "MSTRG.66957.873"; exon_number "2";
chr15	StringTie	exon	25053828	25053967	1000	+	.	gene_id "MSTRG.66957"; transcript_id "MSTRG.66957.873"; exon_number "3";
chr15	StringTie	exon	25054970	25055230	1000	+	.	gene_id "MSTRG.66957"; transcript_id "MSTRG.66957.873"; exon_number "4";
chr15	StringTie	exon	25056483	25056622	1000	+	.	gene_id "MSTRG.66957"; transcript_id "MSTRG.66957.873"; exon_number "5";
chr15	StringTie	exon	25059155	25059294	1000	+	.	gene_id "MSTRG.66957"; transcript_id "MSTRG.66957.873"; exon_number "6";
chr15	StringTie	exon	25059457	25059718	1000	+	.	gene_id "MSTRG.66957"; transcript_id "MSTRG.66957.873"; exon_number "7";
chr15	StringTie	exon	25061950	25062088	1000	+	.	gene_id "MSTRG.66957"; transcript_id "MSTRG.66957.873"; exon_number "8";
chr15	StringTie	exon	25064715	25064855	1000	+	.	gene_id "MSTRG.66957"; transcript_id "MSTRG.66957.873"; exon_number "9";
chr15	StringTie	exon	25067409	25067531	1000	+	.	gene_id "MSTRG.66957"; transcript_id "MSTRG.66957.873"; exon_number "10";
chr15	StringTie	exon	25070120	25070259	1000	+	.	gene_id "MSTRG.66957"; transcript_id "MSTRG.66957.873"; exon_number "11";
chr15	StringTie	exon	25072725	25072863	1000	+	.	gene_id "MSTRG.66957"; transcript_id "MSTRG.66957.873"; exon_number "12";
chr15	StringTie	exon	25073892	25074051	1000	+	.	gene_id "MSTRG.66957"; transcript_id "MSTRG.66957.873"; exon_number "13";
chr15	StringTie	exon	25075735	25075866	1000	+	.	gene_id "MSTRG.66957"; transcript_id "MSTRG.66957.873"; exon_number "14";
chr15	StringTie	exon	25076857	25076990	1000	+	.	gene_id "MSTRG.66957"; transcript_id "MSTRG.66957.873"; exon_number "15";
chr15	StringTie	exon	25078862	25078995	1000	+	.	gene_id "MSTRG.66957"; transcript_id "MSTRG.66957.873"; exon_number "16";
chr15	StringTie	exon	25081091	25081224	1000	+	.	gene_id "MSTRG.66957"; transcript_id "MSTRG.66957.873"; exon_number "17";
chr15	StringTie	exon	25082589	25082705	1000	+	.	gene_id "MSTRG.66957"; transcript_id "MSTRG.66957.873"; exon_number "18";
chr15	StringTie	exon	25083396	25083527	1000	+	.	gene_id "MSTRG.66957"; transcript_id "MSTRG.66957.873"; exon_number "19";
chr15	StringTie	exon	25085190	25085322	1000	+	.	gene_id "MSTRG.66957"; transcript_id "MSTRG.66957.873"; exon_number "20";
chr15	StringTie	exon	25087467	25087599	1000	+	.	gene_id "MSTRG.66957"; transcript_id "MSTRG.66957.873"; exon_number "21";
chr15	StringTie	exon	25089912	25090010	1000	+	.	gene_id "MSTRG.66957"; transcript_id "MSTRG.66957.873"; exon_number "22";
chr15	StringTie	exon	25091590	25091719	1000	+	.	gene_id "MSTRG.66957"; transcript_id "MSTRG.66957.873"; exon_number "23";
chr15	StringTie	exon	25093834	25093974	1000	+	.	gene_id "MSTRG.66957"; transcript_id "MSTRG.66957.873"; exon_number "24";
chr15	StringTie	exon	25095627	25095828	1000	+	.	gene_id "MSTRG.66957"; transcript_id "MSTRG.66957.873"; exon_number "25";
chr15	StringTie	exon	25097321	25097439	1000	+	.	gene_id "MSTRG.66957"; transcript_id "MSTRG.66957.873"; exon_number "26";
chr15	StringTie	exon	25098717	25098828	1000	+	.	gene_id "MSTRG.66957"; transcript_id "MSTRG.66957.873"; exon_number "27";
chr15	StringTie	exon	25099145	25099278	1000	+	.	gene_id "MSTRG.66957"; transcript_id "MSTRG.66957.873"; exon_number "28";
chr15	StringTie	exon	25100779	25100890	1000	+	.	gene_id "MSTRG.66957"; transcript_id "MSTRG.66957.873"; exon_number "29";
chr15	StringTie	exon	25103859	25103970	1000	+	.	gene_id "MSTRG.66957"; transcript_id "MSTRG.66957.873"; exon_number "30";
chr15	StringTie	exon	25106164	25106294	1000	+	.	gene_id "MSTRG.66957"; transcript_id "MSTRG.66957.873"; exon_number "31";
chr15	StringTie	exon	25107472	25107588	1000	+	.	gene_id "MSTRG.66957"; transcript_id "MSTRG.66957.873"; exon_number "32";
chr15	StringTie	exon	25107910	25108038	1000	+	.	gene_id "MSTRG.66957"; transcript_id "MSTRG.66957.873"; exon_number "33";
chr15	StringTie	exon	25108998	25109103	1000	+	.	gene_id "MSTRG.66957"; transcript_id "MSTRG.66957.873"; exon_number "34";
chr15	StringTie	exon	25109198	25109403	1000	+	.	gene_id "MSTRG.66957"; transcript_id "MSTRG.66957.873"; exon_number "35";
chr15	StringTie	exon	25109555	25109715	1000	+	.	gene_id "MSTRG.66957"; transcript_id "MSTRG.66957.873"; exon_number "36";
chr15	StringTie	exon	25111765	25111894	1000	+	.	gene_id "MSTRG.66957"; transcript_id "MSTRG.66957.873"; exon_number "37";
chr15	StringTie	exon	25115299	25115656	1000	+	.	gene_id "MSTRG.66957"; transcript_id "MSTRG.66957.873"; exon_number "38";
chr15	StringTie	exon	25117410	25117515	1000	+	.	gene_id "MSTRG.66957"; transcript_id "MSTRG.66957.873"; exon_number "39";
chr15	StringTie	exon	25118271	25118382	1000	+	.	gene_id "MSTRG.66957"; transcript_id "MSTRG.66957.873"; exon_number "40";
chr15	StringTie	exon	25119065	25122445	1000	+	.	gene_id "MSTRG.66957"; transcript_id "MSTRG.66957.873"; exon_number "41";
chr15	StringTie	transcript	25051502	25122595	1000	+	.	gene_id "MSTRG.66957"; transcript_id "MSTRG.66957.874";
chr15	StringTie	exon	25051502	25052140	1000	+	.	gene_id "MSTRG.66957"; transcript_id "MSTRG.66957.874"; exon_number "1";
chr15	StringTie	exon	25053266	25053363	1000	+	.	gene_id "MSTRG.66957"; transcript_id "MSTRG.66957.874"; exon_number "2";
chr15	StringTie	exon	25053828	25053967	1000	+	.	gene_id "MSTRG.66957"; transcript_id "MSTRG.66957.874"; exon_number "3";
chr15	StringTie	exon	25054970	25055230	1000	+	.	gene_id "MSTRG.66957"; transcript_id "MSTRG.66957.874"; exon_number "4";
chr15	StringTie	exon	25056483	25056622	1000	+	.	gene_id "MSTRG.66957"; transcript_id "MSTRG.66957.874"; exon_number "5";
chr15	StringTie	exon	25059155	25059294	1000	+	.	gene_id "MSTRG.66957"; transcript_id "MSTRG.66957.874"; exon_number "6";
chr15	StringTie	exon	25059457	25059718	1000	+	.	gene_id "MSTRG.66957"; transcript_id "MSTRG.66957.874"; exon_number "7";
chr15	StringTie	exon	25061950	25062088	1000	+	.	gene_id "MSTRG.66957"; transcript_id "MSTRG.66957.874"; exon_number "8";
chr15	StringTie	exon	25064715	25064855	1000	+	.	gene_id "MSTRG.66957"; transcript_id "MSTRG.66957.874"; exon_number "9";
chr15	StringTie	exon	25067412	25067531	1000	+	.	gene_id "MSTRG.66957"; transcript_id "MSTRG.66957.874"; exon_number "10";
chr15	StringTie	exon	25070120	25070259	1000	+	.	gene_id "MSTRG.66957"; transcript_id "MSTRG.66957.874"; exon_number "11";
chr15	StringTie	exon	25072725	25072863	1000	+	.	gene_id "MSTRG.66957"; transcript_id "MSTRG.66957.874"; exon_number "12";
chr15	StringTie	exon	25073892	25074051	1000	+	.	gene_id "MSTRG.66957"; transcript_id "MSTRG.66957.874"; exon_number "13";
chr15	StringTie	exon	25075735	25075866	1000	+	.	gene_id "MSTRG.66957"; transcript_id "MSTRG.66957.874"; exon_number "14";
chr15	StringTie	exon	25076857	25076990	1000	+	.	gene_id "MSTRG.66957"; transcript_id "MSTRG.66957.874"; exon_number "15";
chr15	StringTie	exon	25078862	25078995	1000	+	.	gene_id "MSTRG.66957"; transcript_id "MSTRG.66957.874"; exon_number "16";
chr15	StringTie	exon	25081091	25081224	1000	+	.	gene_id "MSTRG.66957"; transcript_id "MSTRG.66957.874"; exon_number "17";
chr15	StringTie	exon	25082589	25082705	1000	+	.	gene_id "MSTRG.66957"; transcript_id "MSTRG.66957.874"; exon_number "18";
chr15	StringTie	exon	25083396	25083527	1000	+	.	gene_id "MSTRG.66957"; transcript_id "MSTRG.66957.874"; exon_number "19";
chr15	StringTie	exon	25085190	25085322	1000	+	.	gene_id "MSTRG.66957"; transcript_id "MSTRG.66957.874"; exon_number "20";
chr15	StringTie	exon	25087467	25087599	1000	+	.	gene_id "MSTRG.66957"; transcript_id "MSTRG.66957.874"; exon_number "21";
chr15	StringTie	exon	25089614	25089866	1000	+	.	gene_id "MSTRG.66957"; transcript_id "MSTRG.66957.874"; exon_number "22";
chr15	StringTie	exon	25091590	25091719	1000	+	.	gene_id "MSTRG.66957"; transcript_id "MSTRG.66957.874"; exon_number "23";
chr15	StringTie	exon	25093834	25093974	1000	+	.	gene_id "MSTRG.66957"; transcript_id "MSTRG.66957.874"; exon_number "24";
chr15	StringTie	exon	25095627	25095828	1000	+	.	gene_id "MSTRG.66957"; transcript_id "MSTRG.66957.874"; exon_number "25";
chr15	StringTie	exon	25097321	25097439	1000	+	.	gene_id "MSTRG.66957"; transcript_id "MSTRG.66957.874"; exon_number "26";
chr15	StringTie	exon	25098717	25098828	1000	+	.	gene_id "MSTRG.66957"; transcript_id "MSTRG.66957.874"; exon_number "27";
chr15	StringTie	exon	25099145	25099278	1000	+	.	gene_id "MSTRG.66957"; transcript_id "MSTRG.66957.874"; exon_number "28";
chr15	StringTie	exon	25100779	25100890	1000	+	.	gene_id "MSTRG.66957"; transcript_id "MSTRG.66957.874"; exon_number "29";
chr15	StringTie	exon	25103859	25103970	1000	+	.	gene_id "MSTRG.66957"; transcript_id "MSTRG.66957.874"; exon_number "30";
chr15	StringTie	exon	25106164	25106294	1000	+	.	gene_id "MSTRG.66957"; transcript_id "MSTRG.66957.874"; exon_number "31";
chr15	StringTie	exon	25107472	25107588	1000	+	.	gene_id "MSTRG.66957"; transcript_id "MSTRG.66957.874"; exon_number "32";
chr15	StringTie	exon	25107910	25108038	1000	+	.	gene_id "MSTRG.66957"; transcript_id "MSTRG.66957.874"; exon_number "33";
chr15	StringTie	exon	25108998	25109103	1000	+	.	gene_id "MSTRG.66957"; transcript_id "MSTRG.66957.874"; exon_number "34";
chr15	StringTie	exon	25109198	25109403	1000	+	.	gene_id "MSTRG.66957"; transcript_id "MSTRG.66957.874"; exon_number "35";
chr15	StringTie	exon	25109555	25109715	1000	+	.	gene_id "MSTRG.66957"; transcript_id "MSTRG.66957.874"; exon_number "36";
chr15	StringTie	exon	25111765	25111894	1000	+	.	gene_id "MSTRG.66957"; transcript_id "MSTRG.66957.874"; exon_number "37";
chr15	StringTie	exon	25115299	25115656	1000	+	.	gene_id "MSTRG.66957"; transcript_id "MSTRG.66957.874"; exon_number "38";
chr15	StringTie	exon	25117410	25117515	1000	+	.	gene_id "MSTRG.66957"; transcript_id "MSTRG.66957.874"; exon_number "39";
chr15	StringTie	exon	25118268	25118382	1000	+	.	gene_id "MSTRG.66957"; transcript_id "MSTRG.66957.874"; exon_number "40";
chr15	StringTie	exon	25119065	25122595	1000	+	.	gene_id "MSTRG.66957"; transcript_id "MSTRG.66957.874"; exon_number "41";
chr15	StringTie	transcript	25051512	25120431	1000	+	.	gene_id "MSTRG.66957"; transcript_id "MSTRG.66957.875";
chr15	StringTie	exon	25051512	25053363	1000	+	.	gene_id "MSTRG.66957"; transcript_id "MSTRG.66957.875"; exon_number "1";
chr15	StringTie	exon	25053828	25053967	1000	+	.	gene_id "MSTRG.66957"; transcript_id "MSTRG.66957.875"; exon_number "2";
chr15	StringTie	exon	25056483	25056622	1000	+	.	gene_id "MSTRG.66957"; transcript_id "MSTRG.66957.875"; exon_number "3";
chr15	StringTie	exon	25059155	25059294	1000	+	.	gene_id "MSTRG.66957"; transcript_id "MSTRG.66957.875"; exon_number "4";
chr15	StringTie	exon	25059457	25059718	1000	+	.	gene_id "MSTRG.66957"; transcript_id "MSTRG.66957.875"; exon_number "5";
chr15	StringTie	exon	25061950	25062088	1000	+	.	gene_id "MSTRG.66957"; transcript_id "MSTRG.66957.875"; exon_number "6";
chr15	StringTie	exon	25064715	25064855	1000	+	.	gene_id "MSTRG.66957"; transcript_id "MSTRG.66957.875"; exon_number "7";
chr15	StringTie	exon	25070120	25070259	1000	+	.	gene_id "MSTRG.66957"; transcript_id "MSTRG.66957.875"; exon_number "8";
chr15	StringTie	exon	25072725	25072863	1000	+	.	gene_id "MSTRG.66957"; transcript_id "MSTRG.66957.875"; exon_number "9";
chr15	StringTie	exon	25073892	25074051	1000	+	.	gene_id "MSTRG.66957"; transcript_id "MSTRG.66957.875"; exon_number "10";
chr15	StringTie	exon	25075735	25075866	1000	+	.	gene_id "MSTRG.66957"; transcript_id "MSTRG.66957.875"; exon_number "11";
chr15	StringTie	exon	25076857	25076990	1000	+	.	gene_id "MSTRG.66957"; transcript_id "MSTRG.66957.875"; exon_number "12";
chr15	StringTie	exon	25078862	25078995	1000	+	.	gene_id "MSTRG.66957"; transcript_id "MSTRG.66957.875"; exon_number "13";
chr15	StringTie	exon	25081091	25081224	1000	+	.	gene_id "MSTRG.66957"; transcript_id "MSTRG.66957.875"; exon_number "14";
chr15	StringTie	exon	25082589	25082705	1000	+	.	gene_id "MSTRG.66957"; transcript_id "MSTRG.66957.875"; exon_number "15";
chr15	StringTie	exon	25083396	25083527	1000	+	.	gene_id "MSTRG.66957"; transcript_id "MSTRG.66957.875"; exon_number "16";
chr15	StringTie	exon	25085190	25085322	1000	+	.	gene_id "MSTRG.66957"; transcript_id "MSTRG.66957.875"; exon_number "17";
chr15	StringTie	exon	25087467	25087599	1000	+	.	gene_id "MSTRG.66957"; transcript_id "MSTRG.66957.875"; exon_number "18";
chr15	StringTie	exon	25089614	25089866	1000	+	.	gene_id "MSTRG.66957"; transcript_id "MSTRG.66957.875"; exon_number "19";
chr15	StringTie	exon	25091590	25091719	1000	+	.	gene_id "MSTRG.66957"; transcript_id "MSTRG.66957.875"; exon_number "20";
chr15	StringTie	exon	25093834	25093974	1000	+	.	gene_id "MSTRG.66957"; transcript_id "MSTRG.66957.875"; exon_number "21";
chr15	StringTie	exon	25095627	25095828	1000	+	.	gene_id "MSTRG.66957"; transcript_id "MSTRG.66957.875"; exon_number "22";
chr15	StringTie	exon	25097321	25097439	1000	+	.	gene_id "MSTRG.66957"; transcript_id "MSTRG.66957.875"; exon_number "23";
chr15	StringTie	exon	25098717	25098828	1000	+	.	gene_id "MSTRG.66957"; transcript_id "MSTRG.66957.875"; exon_number "24";
chr15	StringTie	exon	25099145	25099278	1000	+	.	gene_id "MSTRG.66957"; transcript_id "MSTRG.66957.875"; exon_number "25";
chr15	StringTie	exon	25103859	25103970	1000	+	.	gene_id "MSTRG.66957"; transcript_id "MSTRG.66957.875"; exon_number "26";
chr15	StringTie	exon	25106164	25106294	1000	+	.	gene_id "MSTRG.66957"; transcript_id "MSTRG.66957.875"; exon_number "27";
chr15	StringTie	exon	25107472	25107588	1000	+	.	gene_id "MSTRG.66957"; transcript_id "MSTRG.66957.875"; exon_number "28";
chr15	StringTie	exon	25107910	25108038	1000	+	.	gene_id "MSTRG.66957"; transcript_id "MSTRG.66957.875"; exon_number "29";
chr15	StringTie	exon	25108998	25109103	1000	+	.	gene_id "MSTRG.66957"; transcript_id "MSTRG.66957.875"; exon_number "30";
chr15	StringTie	exon	25109198	25109403	1000	+	.	gene_id "MSTRG.66957"; transcript_id "MSTRG.66957.875"; exon_number "31";
chr15	StringTie	exon	25109555	25109715	1000	+	.	gene_id "MSTRG.66957"; transcript_id "MSTRG.66957.875"; exon_number "32";
chr15	StringTie	exon	25111765	25111894	1000	+	.	gene_id "MSTRG.66957"; transcript_id "MSTRG.66957.875"; exon_number "33";
chr15	StringTie	exon	25115299	25115656	1000	+	.	gene_id "MSTRG.66957"; transcript_id "MSTRG.66957.875"; exon_number "34";
chr15	StringTie	exon	25117410	25117515	1000	+	.	gene_id "MSTRG.66957"; transcript_id "MSTRG.66957.875"; exon_number "35";
chr15	StringTie	exon	25118268	25118382	1000	+	.	gene_id "MSTRG.66957"; transcript_id "MSTRG.66957.875"; exon_number "36";
chr15	StringTie	exon	25119065	25120431	1000	+	.	gene_id "MSTRG.66957"; transcript_id "MSTRG.66957.875"; exon_number "37";
chr15	StringTie	transcript	25051727	25122648	1000	+	.	gene_id "MSTRG.66957"; transcript_id "MSTRG.66957.876";
chr15	StringTie	exon	25051727	25052140	1000	+	.	gene_id "MSTRG.66957"; transcript_id "MSTRG.66957.876"; exon_number "1";
chr15	StringTie	exon	25053266	25053363	1000	+	.	gene_id "MSTRG.66957"; transcript_id "MSTRG.66957.876"; exon_number "2";
chr15	StringTie	exon	25053828	25053967	1000	+	.	gene_id "MSTRG.66957"; transcript_id "MSTRG.66957.876"; exon_number "3";
chr15	StringTie	exon	25056483	25056622	1000	+	.	gene_id "MSTRG.66957"; transcript_id "MSTRG.66957.876"; exon_number "4";
chr15	StringTie	exon	25059155	25059294	1000	+	.	gene_id "MSTRG.66957"; transcript_id "MSTRG.66957.876"; exon_number "5";
chr15	StringTie	exon	25059457	25059718	1000	+	.	gene_id "MSTRG.66957"; transcript_id "MSTRG.66957.876"; exon_number "6";
chr15	StringTie	exon	25061306	25061413	1000	+	.	gene_id "MSTRG.66957"; transcript_id "MSTRG.66957.876"; exon_number "7";
chr15	StringTie	exon	25061950	25062088	1000	+	.	gene_id "MSTRG.66957"; transcript_id "MSTRG.66957.876"; exon_number "8";
chr15	StringTie	exon	25064715	25064855	1000	+	.	gene_id "MSTRG.66957"; transcript_id "MSTRG.66957.876"; exon_number "9";
chr15	StringTie	exon	25070120	25070259	1000	+	.	gene_id "MSTRG.66957"; transcript_id "MSTRG.66957.876"; exon_number "10";
chr15	StringTie	exon	25072725	25072863	1000	+	.	gene_id "MSTRG.66957"; transcript_id "MSTRG.66957.876"; exon_number "11";
chr15	StringTie	exon	25073892	25074051	1000	+	.	gene_id "MSTRG.66957"; transcript_id "MSTRG.66957.876"; exon_number "12";
chr15	StringTie	exon	25075735	25075866	1000	+	.	gene_id "MSTRG.66957"; transcript_id "MSTRG.66957.876"; exon_number "13";
chr15	StringTie	exon	25076857	25076990	1000	+	.	gene_id "MSTRG.66957"; transcript_id "MSTRG.66957.876"; exon_number "14";
chr15	StringTie	exon	25078862	25078995	1000	+	.	gene_id "MSTRG.66957"; transcript_id "MSTRG.66957.876"; exon_number "15";
chr15	StringTie	exon	25079826	25080079	1000	+	.	gene_id "MSTRG.66957"; transcript_id "MSTRG.66957.876"; exon_number "16";
chr15	StringTie	exon	25081091	25081224	1000	+	.	gene_id "MSTRG.66957"; transcript_id "MSTRG.66957.876"; exon_number "17";
chr15	StringTie	exon	25082589	25082705	1000	+	.	gene_id "MSTRG.66957"; transcript_id "MSTRG.66957.876"; exon_number "18";
chr15	StringTie	exon	25083367	25083527	1000	+	.	gene_id "MSTRG.66957"; transcript_id "MSTRG.66957.876"; exon_number "19";
chr15	StringTie	exon	25085190	25085322	1000	+	.	gene_id "MSTRG.66957"; transcript_id "MSTRG.66957.876"; exon_number "20";
chr15	StringTie	exon	25087467	25087599	1000	+	.	gene_id "MSTRG.66957"; transcript_id "MSTRG.66957.876"; exon_number "21";
chr15	StringTie	exon	25089614	25089866	1000	+	.	gene_id "MSTRG.66957"; transcript_id "MSTRG.66957.876"; exon_number "22";
chr15	StringTie	exon	25091590	25091719	1000	+	.	gene_id "MSTRG.66957"; transcript_id "MSTRG.66957.876"; exon_number "23";
chr15	StringTie	exon	25093834	25093974	1000	+	.	gene_id "MSTRG.66957"; transcript_id "MSTRG.66957.876"; exon_number "24";
chr15	StringTie	exon	25095627	25095828	1000	+	.	gene_id "MSTRG.66957"; transcript_id "MSTRG.66957.876"; exon_number "25";
chr15	StringTie	exon	25097321	25097439	1000	+	.	gene_id "MSTRG.66957"; transcript_id "MSTRG.66957.876"; exon_number "26";
chr15	StringTie	exon	25098717	25098828	1000	+	.	gene_id "MSTRG.66957"; transcript_id "MSTRG.66957.876"; exon_number "27";
chr15	StringTie	exon	25099145	25099278	1000	+	.	gene_id "MSTRG.66957"; transcript_id "MSTRG.66957.876"; exon_number "28";
chr15	StringTie	exon	25100779	25100890	1000	+	.	gene_id "MSTRG.66957"; transcript_id "MSTRG.66957.876"; exon_number "29";
chr15	StringTie	exon	25103859	25103970	1000	+	.	gene_id "MSTRG.66957"; transcript_id "MSTRG.66957.876"; exon_number "30";
chr15	StringTie	exon	25106164	25106294	1000	+	.	gene_id "MSTRG.66957"; transcript_id "MSTRG.66957.876"; exon_number "31";
chr15	StringTie	exon	25107472	25107588	1000	+	.	gene_id "MSTRG.66957"; transcript_id "MSTRG.66957.876"; exon_number "32";
chr15	StringTie	exon	25107910	25108038	1000	+	.	gene_id "MSTRG.66957"; transcript_id "MSTRG.66957.876"; exon_number "33";
chr15	StringTie	exon	25108998	25109103	1000	+	.	gene_id "MSTRG.66957"; transcript_id "MSTRG.66957.876"; exon_number "34";
chr15	StringTie	exon	25109198	25109403	1000	+	.	gene_id "MSTRG.66957"; transcript_id "MSTRG.66957.876"; exon_number "35";
chr15	StringTie	exon	25109555	25109715	1000	+	.	gene_id "MSTRG.66957"; transcript_id "MSTRG.66957.876"; exon_number "36";
chr15	StringTie	exon	25111765	25111894	1000	+	.	gene_id "MSTRG.66957"; transcript_id "MSTRG.66957.876"; exon_number "37";
chr15	StringTie	exon	25115299	25115656	1000	+	.	gene_id "MSTRG.66957"; transcript_id "MSTRG.66957.876"; exon_number "38";
chr15	StringTie	exon	25117410	25117515	1000	+	.	gene_id "MSTRG.66957"; transcript_id "MSTRG.66957.876"; exon_number "39";
chr15	StringTie	exon	25118268	25118382	1000	+	.	gene_id "MSTRG.66957"; transcript_id "MSTRG.66957.876"; exon_number "40";
chr15	StringTie	exon	25119065	25122648	1000	+	.	gene_id "MSTRG.66957"; transcript_id "MSTRG.66957.876"; exon_number "41";
chr15	StringTie	transcript	25051863	25120439	1000	+	.	gene_id "MSTRG.66957"; transcript_id "MSTRG.66957.877";
chr15	StringTie	exon	25051863	25053967	1000	+	.	gene_id "MSTRG.66957"; transcript_id "MSTRG.66957.877"; exon_number "1";
chr15	StringTie	exon	25054970	25055230	1000	+	.	gene_id "MSTRG.66957"; transcript_id "MSTRG.66957.877"; exon_number "2";
chr15	StringTie	exon	25056483	25056622	1000	+	.	gene_id "MSTRG.66957"; transcript_id "MSTRG.66957.877"; exon_number "3";
chr15	StringTie	exon	25059155	25059294	1000	+	.	gene_id "MSTRG.66957"; transcript_id "MSTRG.66957.877"; exon_number "4";
chr15	StringTie	exon	25059457	25059718	1000	+	.	gene_id "MSTRG.66957"; transcript_id "MSTRG.66957.877"; exon_number "5";
chr15	StringTie	exon	25061950	25062088	1000	+	.	gene_id "MSTRG.66957"; transcript_id "MSTRG.66957.877"; exon_number "6";
chr15	StringTie	exon	25064715	25064855	1000	+	.	gene_id "MSTRG.66957"; transcript_id "MSTRG.66957.877"; exon_number "7";
chr15	StringTie	exon	25067412	25067531	1000	+	.	gene_id "MSTRG.66957"; transcript_id "MSTRG.66957.877"; exon_number "8";
chr15	StringTie	exon	25070120	25070259	1000	+	.	gene_id "MSTRG.66957"; transcript_id "MSTRG.66957.877"; exon_number "9";
chr15	StringTie	exon	25072725	25072863	1000	+	.	gene_id "MSTRG.66957"; transcript_id "MSTRG.66957.877"; exon_number "10";
chr15	StringTie	exon	25073892	25074051	1000	+	.	gene_id "MSTRG.66957"; transcript_id "MSTRG.66957.877"; exon_number "11";
chr15	StringTie	exon	25075735	25075866	1000	+	.	gene_id "MSTRG.66957"; transcript_id "MSTRG.66957.877"; exon_number "12";
chr15	StringTie	exon	25076857	25076990	1000	+	.	gene_id "MSTRG.66957"; transcript_id "MSTRG.66957.877"; exon_number "13";
chr15	StringTie	exon	25078862	25078995	1000	+	.	gene_id "MSTRG.66957"; transcript_id "MSTRG.66957.877"; exon_number "14";
chr15	StringTie	exon	25081091	25081224	1000	+	.	gene_id "MSTRG.66957"; transcript_id "MSTRG.66957.877"; exon_number "15";
chr15	StringTie	exon	25082589	25082705	1000	+	.	gene_id "MSTRG.66957"; transcript_id "MSTRG.66957.877"; exon_number "16";
chr15	StringTie	exon	25083396	25083527	1000	+	.	gene_id "MSTRG.66957"; transcript_id "MSTRG.66957.877"; exon_number "17";
chr15	StringTie	exon	25087467	25087599	1000	+	.	gene_id "MSTRG.66957"; transcript_id "MSTRG.66957.877"; exon_number "18";
chr15	StringTie	exon	25089614	25089866	1000	+	.	gene_id "MSTRG.66957"; transcript_id "MSTRG.66957.877"; exon_number "19";
chr15	StringTie	exon	25091590	25091719	1000	+	.	gene_id "MSTRG.66957"; transcript_id "MSTRG.66957.877"; exon_number "20";
chr15	StringTie	exon	25093834	25093974	1000	+	.	gene_id "MSTRG.66957"; transcript_id "MSTRG.66957.877"; exon_number "21";
chr15	StringTie	exon	25095627	25095828	1000	+	.	gene_id "MSTRG.66957"; transcript_id "MSTRG.66957.877"; exon_number "22";
chr15	StringTie	exon	25097321	25097439	1000	+	.	gene_id "MSTRG.66957"; transcript_id "MSTRG.66957.877"; exon_number "23";
chr15	StringTie	exon	25098717	25098828	1000	+	.	gene_id "MSTRG.66957"; transcript_id "MSTRG.66957.877"; exon_number "24";
chr15	StringTie	exon	25099145	25099278	1000	+	.	gene_id "MSTRG.66957"; transcript_id "MSTRG.66957.877"; exon_number "25";
chr15	StringTie	exon	25100779	25100890	1000	+	.	gene_id "MSTRG.66957"; transcript_id "MSTRG.66957.877"; exon_number "26";
chr15	StringTie	exon	25103859	25103970	1000	+	.	gene_id "MSTRG.66957"; transcript_id "MSTRG.66957.877"; exon_number "27";
chr15	StringTie	exon	25106164	25106294	1000	+	.	gene_id "MSTRG.66957"; transcript_id "MSTRG.66957.877"; exon_number "28";
chr15	StringTie	exon	25107472	25107588	1000	+	.	gene_id "MSTRG.66957"; transcript_id "MSTRG.66957.877"; exon_number "29";
chr15	StringTie	exon	25107910	25108038	1000	+	.	gene_id "MSTRG.66957"; transcript_id "MSTRG.66957.877"; exon_number "30";
chr15	StringTie	exon	25108998	25109103	1000	+	.	gene_id "MSTRG.66957"; transcript_id "MSTRG.66957.877"; exon_number "31";
chr15	StringTie	exon	25109198	25109403	1000	+	.	gene_id "MSTRG.66957"; transcript_id "MSTRG.66957.877"; exon_number "32";
chr15	StringTie	exon	25109555	25109715	1000	+	.	gene_id "MSTRG.66957"; transcript_id "MSTRG.66957.877"; exon_number "33";
chr15	StringTie	exon	25111765	25111894	1000	+	.	gene_id "MSTRG.66957"; transcript_id "MSTRG.66957.877"; exon_number "34";
chr15	StringTie	exon	25115299	25115656	1000	+	.	gene_id "MSTRG.66957"; transcript_id "MSTRG.66957.877"; exon_number "35";
chr15	StringTie	exon	25117410	25117515	1000	+	.	gene_id "MSTRG.66957"; transcript_id "MSTRG.66957.877"; exon_number "36";
chr15	StringTie	exon	25118268	25118382	1000	+	.	gene_id "MSTRG.66957"; transcript_id "MSTRG.66957.877"; exon_number "37";
chr15	StringTie	exon	25119065	25120439	1000	+	.	gene_id "MSTRG.66957"; transcript_id "MSTRG.66957.877"; exon_number "38";
chr15	StringTie	transcript	25051925	25122483	1000	+	.	gene_id "MSTRG.66957"; transcript_id "MSTRG.66957.878";
chr15	StringTie	exon	25051925	25052140	1000	+	.	gene_id "MSTRG.66957"; transcript_id "MSTRG.66957.878"; exon_number "1";
chr15	StringTie	exon	25053266	25053363	1000	+	.	gene_id "MSTRG.66957"; transcript_id "MSTRG.66957.878"; exon_number "2";
chr15	StringTie	exon	25053828	25053967	1000	+	.	gene_id "MSTRG.66957"; transcript_id "MSTRG.66957.878"; exon_number "3";
chr15	StringTie	exon	25055079	25055230	1000	+	.	gene_id "MSTRG.66957"; transcript_id "MSTRG.66957.878"; exon_number "4";
chr15	StringTie	exon	25056483	25056622	1000	+	.	gene_id "MSTRG.66957"; transcript_id "MSTRG.66957.878"; exon_number "5";
chr15	StringTie	exon	25059155	25059294	1000	+	.	gene_id "MSTRG.66957"; transcript_id "MSTRG.66957.878"; exon_number "6";
chr15	StringTie	exon	25059457	25059718	1000	+	.	gene_id "MSTRG.66957"; transcript_id "MSTRG.66957.878"; exon_number "7";
chr15	StringTie	exon	25061950	25062088	1000	+	.	gene_id "MSTRG.66957"; transcript_id "MSTRG.66957.878"; exon_number "8";
chr15	StringTie	exon	25064715	25064855	1000	+	.	gene_id "MSTRG.66957"; transcript_id "MSTRG.66957.878"; exon_number "9";
chr15	StringTie	exon	25070120	25070259	1000	+	.	gene_id "MSTRG.66957"; transcript_id "MSTRG.66957.878"; exon_number "10";
chr15	StringTie	exon	25072725	25072863	1000	+	.	gene_id "MSTRG.66957"; transcript_id "MSTRG.66957.878"; exon_number "11";
chr15	StringTie	exon	25073892	25074051	1000	+	.	gene_id "MSTRG.66957"; transcript_id "MSTRG.66957.878"; exon_number "12";
chr15	StringTie	exon	25075735	25075866	1000	+	.	gene_id "MSTRG.66957"; transcript_id "MSTRG.66957.878"; exon_number "13";
chr15	StringTie	exon	25076857	25076990	1000	+	.	gene_id "MSTRG.66957"; transcript_id "MSTRG.66957.878"; exon_number "14";
chr15	StringTie	exon	25078862	25078995	1000	+	.	gene_id "MSTRG.66957"; transcript_id "MSTRG.66957.878"; exon_number "15";
chr15	StringTie	exon	25081091	25081224	1000	+	.	gene_id "MSTRG.66957"; transcript_id "MSTRG.66957.878"; exon_number "16";
chr15	StringTie	exon	25082589	25082705	1000	+	.	gene_id "MSTRG.66957"; transcript_id "MSTRG.66957.878"; exon_number "17";
chr15	StringTie	exon	25083396	25083527	1000	+	.	gene_id "MSTRG.66957"; transcript_id "MSTRG.66957.878"; exon_number "18";
chr15	StringTie	exon	25085190	25085322	1000	+	.	gene_id "MSTRG.66957"; transcript_id "MSTRG.66957.878"; exon_number "19";
chr15	StringTie	exon	25086331	25086464	1000	+	.	gene_id "MSTRG.66957"; transcript_id "MSTRG.66957.878"; exon_number "20";
chr15	StringTie	exon	25087467	25087599	1000	+	.	gene_id "MSTRG.66957"; transcript_id "MSTRG.66957.878"; exon_number "21";
chr15	StringTie	exon	25089614	25089866	1000	+	.	gene_id "MSTRG.66957"; transcript_id "MSTRG.66957.878"; exon_number "22";
chr15	StringTie	exon	25091590	25091719	1000	+	.	gene_id "MSTRG.66957"; transcript_id "MSTRG.66957.878"; exon_number "23";
chr15	StringTie	exon	25093834	25095828	1000	+	.	gene_id "MSTRG.66957"; transcript_id "MSTRG.66957.878"; exon_number "24";
chr15	StringTie	exon	25096828	25097030	1000	+	.	gene_id "MSTRG.66957"; transcript_id "MSTRG.66957.878"; exon_number "25";
chr15	StringTie	exon	25097321	25097439	1000	+	.	gene_id "MSTRG.66957"; transcript_id "MSTRG.66957.878"; exon_number "26";
chr15	StringTie	exon	25098717	25098828	1000	+	.	gene_id "MSTRG.66957"; transcript_id "MSTRG.66957.878"; exon_number "27";
chr15	StringTie	exon	25099145	25099278	1000	+	.	gene_id "MSTRG.66957"; transcript_id "MSTRG.66957.878"; exon_number "28";
chr15	StringTie	exon	25100779	25100890	1000	+	.	gene_id "MSTRG.66957"; transcript_id "MSTRG.66957.878"; exon_number "29";
chr15	StringTie	exon	25103859	25103970	1000	+	.	gene_id "MSTRG.66957"; transcript_id "MSTRG.66957.878"; exon_number "30";
chr15	StringTie	exon	25105700	25105824	1000	+	.	gene_id "MSTRG.66957"; transcript_id "MSTRG.66957.878"; exon_number "31";
chr15	StringTie	exon	25106164	25106294	1000	+	.	gene_id "MSTRG.66957"; transcript_id "MSTRG.66957.878"; exon_number "32";
chr15	StringTie	exon	25107472	25107588	1000	+	.	gene_id "MSTRG.66957"; transcript_id "MSTRG.66957.878"; exon_number "33";
chr15	StringTie	exon	25107910	25108038	1000	+	.	gene_id "MSTRG.66957"; transcript_id "MSTRG.66957.878"; exon_number "34";
chr15	StringTie	exon	25108998	25109099	1000	+	.	gene_id "MSTRG.66957"; transcript_id "MSTRG.66957.878"; exon_number "35";
chr15	StringTie	exon	25109198	25109403	1000	+	.	gene_id "MSTRG.66957"; transcript_id "MSTRG.66957.878"; exon_number "36";
chr15	StringTie	exon	25109555	25109715	1000	+	.	gene_id "MSTRG.66957"; transcript_id "MSTRG.66957.878"; exon_number "37";
chr15	StringTie	exon	25111765	25111894	1000	+	.	gene_id "MSTRG.66957"; transcript_id "MSTRG.66957.878"; exon_number "38";
chr15	StringTie	exon	25115299	25115656	1000	+	.	gene_id "MSTRG.66957"; transcript_id "MSTRG.66957.878"; exon_number "39";
chr15	StringTie	exon	25117410	25117515	1000	+	.	gene_id "MSTRG.66957"; transcript_id "MSTRG.66957.878"; exon_number "40";
chr15	StringTie	exon	25118268	25118382	1000	+	.	gene_id "MSTRG.66957"; transcript_id "MSTRG.66957.878"; exon_number "41";
chr15	StringTie	exon	25119065	25122483	1000	+	.	gene_id "MSTRG.66957"; transcript_id "MSTRG.66957.878"; exon_number "42";
chr15	StringTie	transcript	25051932	25122908	1000	+	.	gene_id "MSTRG.66957"; transcript_id "MSTRG.66957.879";
chr15	StringTie	exon	25051932	25053363	1000	+	.	gene_id "MSTRG.66957"; transcript_id "MSTRG.66957.879"; exon_number "1";
chr15	StringTie	exon	25053828	25053967	1000	+	.	gene_id "MSTRG.66957"; transcript_id "MSTRG.66957.879"; exon_number "2";
chr15	StringTie	exon	25055074	25055230	1000	+	.	gene_id "MSTRG.66957"; transcript_id "MSTRG.66957.879"; exon_number "3";
chr15	StringTie	exon	25056483	25056622	1000	+	.	gene_id "MSTRG.66957"; transcript_id "MSTRG.66957.879"; exon_number "4";
chr15	StringTie	exon	25059155	25059294	1000	+	.	gene_id "MSTRG.66957"; transcript_id "MSTRG.66957.879"; exon_number "5";
chr15	StringTie	exon	25059457	25059718	1000	+	.	gene_id "MSTRG.66957"; transcript_id "MSTRG.66957.879"; exon_number "6";
chr15	StringTie	exon	25061306	25061413	1000	+	.	gene_id "MSTRG.66957"; transcript_id "MSTRG.66957.879"; exon_number "7";
chr15	StringTie	exon	25061950	25062088	1000	+	.	gene_id "MSTRG.66957"; transcript_id "MSTRG.66957.879"; exon_number "8";
chr15	StringTie	exon	25064715	25064855	1000	+	.	gene_id "MSTRG.66957"; transcript_id "MSTRG.66957.879"; exon_number "9";
chr15	StringTie	exon	25070120	25070259	1000	+	.	gene_id "MSTRG.66957"; transcript_id "MSTRG.66957.879"; exon_number "10";
chr15	StringTie	exon	25072725	25072863	1000	+	.	gene_id "MSTRG.66957"; transcript_id "MSTRG.66957.879"; exon_number "11";
chr15	StringTie	exon	25073892	25074051	1000	+	.	gene_id "MSTRG.66957"; transcript_id "MSTRG.66957.879"; exon_number "12";
chr15	StringTie	exon	25075735	25075866	1000	+	.	gene_id "MSTRG.66957"; transcript_id "MSTRG.66957.879"; exon_number "13";
chr15	StringTie	exon	25076857	25076990	1000	+	.	gene_id "MSTRG.66957"; transcript_id "MSTRG.66957.879"; exon_number "14";
chr15	StringTie	exon	25078862	25078995	1000	+	.	gene_id "MSTRG.66957"; transcript_id "MSTRG.66957.879"; exon_number "15";
chr15	StringTie	exon	25081091	25081224	1000	+	.	gene_id "MSTRG.66957"; transcript_id "MSTRG.66957.879"; exon_number "16";
chr15	StringTie	exon	25082589	25082705	1000	+	.	gene_id "MSTRG.66957"; transcript_id "MSTRG.66957.879"; exon_number "17";
chr15	StringTie	exon	25083396	25083527	1000	+	.	gene_id "MSTRG.66957"; transcript_id "MSTRG.66957.879"; exon_number "18";
chr15	StringTie	exon	25085190	25085322	1000	+	.	gene_id "MSTRG.66957"; transcript_id "MSTRG.66957.879"; exon_number "19";
chr15	StringTie	exon	25087467	25087599	1000	+	.	gene_id "MSTRG.66957"; transcript_id "MSTRG.66957.879"; exon_number "20";
chr15	StringTie	exon	25088608	25088741	1000	+	.	gene_id "MSTRG.66957"; transcript_id "MSTRG.66957.879"; exon_number "21";
chr15	StringTie	exon	25089614	25089866	1000	+	.	gene_id "MSTRG.66957"; transcript_id "MSTRG.66957.879"; exon_number "22";
chr15	StringTie	exon	25091590	25091719	1000	+	.	gene_id "MSTRG.66957"; transcript_id "MSTRG.66957.879"; exon_number "23";
chr15	StringTie	exon	25093834	25093974	1000	+	.	gene_id "MSTRG.66957"; transcript_id "MSTRG.66957.879"; exon_number "24";
chr15	StringTie	exon	25095627	25095828	1000	+	.	gene_id "MSTRG.66957"; transcript_id "MSTRG.66957.879"; exon_number "25";
chr15	StringTie	exon	25097321	25097439	1000	+	.	gene_id "MSTRG.66957"; transcript_id "MSTRG.66957.879"; exon_number "26";
chr15	StringTie	exon	25098717	25098828	1000	+	.	gene_id "MSTRG.66957"; transcript_id "MSTRG.66957.879"; exon_number "27";
chr15	StringTie	exon	25099145	25099278	1000	+	.	gene_id "MSTRG.66957"; transcript_id "MSTRG.66957.879"; exon_number "28";
chr15	StringTie	exon	25100779	25100890	1000	+	.	gene_id "MSTRG.66957"; transcript_id "MSTRG.66957.879"; exon_number "29";
chr15	StringTie	exon	25103859	25103970	1000	+	.	gene_id "MSTRG.66957"; transcript_id "MSTRG.66957.879"; exon_number "30";
chr15	StringTie	exon	25106164	25106294	1000	+	.	gene_id "MSTRG.66957"; transcript_id "MSTRG.66957.879"; exon_number "31";
chr15	StringTie	exon	25107472	25107588	1000	+	.	gene_id "MSTRG.66957"; transcript_id "MSTRG.66957.879"; exon_number "32";
chr15	StringTie	exon	25107910	25108038	1000	+	.	gene_id "MSTRG.66957"; transcript_id "MSTRG.66957.879"; exon_number "33";
chr15	StringTie	exon	25108998	25109103	1000	+	.	gene_id "MSTRG.66957"; transcript_id "MSTRG.66957.879"; exon_number "34";
chr15	StringTie	exon	25109198	25109403	1000	+	.	gene_id "MSTRG.66957"; transcript_id "MSTRG.66957.879"; exon_number "35";
chr15	StringTie	exon	25109555	25109715	1000	+	.	gene_id "MSTRG.66957"; transcript_id "MSTRG.66957.879"; exon_number "36";
chr15	StringTie	exon	25111765	25111894	1000	+	.	gene_id "MSTRG.66957"; transcript_id "MSTRG.66957.879"; exon_number "37";
chr15	StringTie	exon	25115299	25115656	1000	+	.	gene_id "MSTRG.66957"; transcript_id "MSTRG.66957.879"; exon_number "38";
chr15	StringTie	exon	25117410	25117515	1000	+	.	gene_id "MSTRG.66957"; transcript_id "MSTRG.66957.879"; exon_number "39";
chr15	StringTie	exon	25118268	25118382	1000	+	.	gene_id "MSTRG.66957"; transcript_id "MSTRG.66957.879"; exon_number "40";
chr15	StringTie	exon	25119065	25122908	1000	+	.	gene_id "MSTRG.66957"; transcript_id "MSTRG.66957.879"; exon_number "41";
chr15	StringTie	transcript	24546696	24587873	1000	+	.	gene_id "MSTRG.66957"; transcript_id "MSTRG.66957.88";
chr15	StringTie	exon	24546696	24546740	1000	+	.	gene_id "MSTRG.66957"; transcript_id "MSTRG.66957.88"; exon_number "1";
chr15	StringTie	exon	24546959	24547396	1000	+	.	gene_id "MSTRG.66957"; transcript_id "MSTRG.66957.88"; exon_number "2";
chr15	StringTie	exon	24547764	24547924	1000	+	.	gene_id "MSTRG.66957"; transcript_id "MSTRG.66957.88"; exon_number "3";
chr15	StringTie	exon	24548384	24548470	1000	+	.	gene_id "MSTRG.66957"; transcript_id "MSTRG.66957.88"; exon_number "4";
chr15	StringTie	exon	24566656	24566800	1000	+	.	gene_id "MSTRG.66957"; transcript_id "MSTRG.66957.88"; exon_number "5";
chr15	StringTie	exon	24569783	24569809	1000	+	.	gene_id "MSTRG.66957"; transcript_id "MSTRG.66957.88"; exon_number "6";
chr15	StringTie	exon	24570032	24570128	1000	+	.	gene_id "MSTRG.66957"; transcript_id "MSTRG.66957.88"; exon_number "7";
chr15	StringTie	exon	24574510	24574744	1000	+	.	gene_id "MSTRG.66957"; transcript_id "MSTRG.66957.88"; exon_number "8";
chr15	StringTie	exon	24574907	24575003	1000	+	.	gene_id "MSTRG.66957"; transcript_id "MSTRG.66957.88"; exon_number "9";
chr15	StringTie	exon	24587567	24587873	1000	+	.	gene_id "MSTRG.66957"; transcript_id "MSTRG.66957.88"; exon_number "10";
chr15	StringTie	transcript	25051973	25122685	1000	+	.	gene_id "MSTRG.66957"; transcript_id "MSTRG.66957.880";
chr15	StringTie	exon	25051973	25052140	1000	+	.	gene_id "MSTRG.66957"; transcript_id "MSTRG.66957.880"; exon_number "1";
chr15	StringTie	exon	25053266	25053363	1000	+	.	gene_id "MSTRG.66957"; transcript_id "MSTRG.66957.880"; exon_number "2";
chr15	StringTie	exon	25053828	25053967	1000	+	.	gene_id "MSTRG.66957"; transcript_id "MSTRG.66957.880"; exon_number "3";
chr15	StringTie	exon	25055074	25055230	1000	+	.	gene_id "MSTRG.66957"; transcript_id "MSTRG.66957.880"; exon_number "4";
chr15	StringTie	exon	25056483	25056622	1000	+	.	gene_id "MSTRG.66957"; transcript_id "MSTRG.66957.880"; exon_number "5";
chr15	StringTie	exon	25059155	25059294	1000	+	.	gene_id "MSTRG.66957"; transcript_id "MSTRG.66957.880"; exon_number "6";
chr15	StringTie	exon	25059457	25059718	1000	+	.	gene_id "MSTRG.66957"; transcript_id "MSTRG.66957.880"; exon_number "7";
chr15	StringTie	exon	25061306	25061413	1000	+	.	gene_id "MSTRG.66957"; transcript_id "MSTRG.66957.880"; exon_number "8";
chr15	StringTie	exon	25061950	25062088	1000	+	.	gene_id "MSTRG.66957"; transcript_id "MSTRG.66957.880"; exon_number "9";
chr15	StringTie	exon	25064715	25064855	1000	+	.	gene_id "MSTRG.66957"; transcript_id "MSTRG.66957.880"; exon_number "10";
chr15	StringTie	exon	25067409	25067531	1000	+	.	gene_id "MSTRG.66957"; transcript_id "MSTRG.66957.880"; exon_number "11";
chr15	StringTie	exon	25070120	25070259	1000	+	.	gene_id "MSTRG.66957"; transcript_id "MSTRG.66957.880"; exon_number "12";
chr15	StringTie	exon	25072725	25072863	1000	+	.	gene_id "MSTRG.66957"; transcript_id "MSTRG.66957.880"; exon_number "13";
chr15	StringTie	exon	25073892	25074051	1000	+	.	gene_id "MSTRG.66957"; transcript_id "MSTRG.66957.880"; exon_number "14";
chr15	StringTie	exon	25075735	25075866	1000	+	.	gene_id "MSTRG.66957"; transcript_id "MSTRG.66957.880"; exon_number "15";
chr15	StringTie	exon	25076857	25076990	1000	+	.	gene_id "MSTRG.66957"; transcript_id "MSTRG.66957.880"; exon_number "16";
chr15	StringTie	exon	25078862	25078995	1000	+	.	gene_id "MSTRG.66957"; transcript_id "MSTRG.66957.880"; exon_number "17";
chr15	StringTie	exon	25081091	25081224	1000	+	.	gene_id "MSTRG.66957"; transcript_id "MSTRG.66957.880"; exon_number "18";
chr15	StringTie	exon	25082589	25082705	1000	+	.	gene_id "MSTRG.66957"; transcript_id "MSTRG.66957.880"; exon_number "19";
chr15	StringTie	exon	25083396	25083527	1000	+	.	gene_id "MSTRG.66957"; transcript_id "MSTRG.66957.880"; exon_number "20";
chr15	StringTie	exon	25085190	25085322	1000	+	.	gene_id "MSTRG.66957"; transcript_id "MSTRG.66957.880"; exon_number "21";
chr15	StringTie	exon	25087467	25089866	1000	+	.	gene_id "MSTRG.66957"; transcript_id "MSTRG.66957.880"; exon_number "22";
chr15	StringTie	exon	25091590	25091719	1000	+	.	gene_id "MSTRG.66957"; transcript_id "MSTRG.66957.880"; exon_number "23";
chr15	StringTie	exon	25093834	25093974	1000	+	.	gene_id "MSTRG.66957"; transcript_id "MSTRG.66957.880"; exon_number "24";
chr15	StringTie	exon	25095627	25095828	1000	+	.	gene_id "MSTRG.66957"; transcript_id "MSTRG.66957.880"; exon_number "25";
chr15	StringTie	exon	25097321	25097439	1000	+	.	gene_id "MSTRG.66957"; transcript_id "MSTRG.66957.880"; exon_number "26";
chr15	StringTie	exon	25098717	25098828	1000	+	.	gene_id "MSTRG.66957"; transcript_id "MSTRG.66957.880"; exon_number "27";
chr15	StringTie	exon	25099145	25099278	1000	+	.	gene_id "MSTRG.66957"; transcript_id "MSTRG.66957.880"; exon_number "28";
chr15	StringTie	exon	25100779	25100890	1000	+	.	gene_id "MSTRG.66957"; transcript_id "MSTRG.66957.880"; exon_number "29";
chr15	StringTie	exon	25103859	25103970	1000	+	.	gene_id "MSTRG.66957"; transcript_id "MSTRG.66957.880"; exon_number "30";
chr15	StringTie	exon	25106164	25106294	1000	+	.	gene_id "MSTRG.66957"; transcript_id "MSTRG.66957.880"; exon_number "31";
chr15	StringTie	exon	25107472	25107588	1000	+	.	gene_id "MSTRG.66957"; transcript_id "MSTRG.66957.880"; exon_number "32";
chr15	StringTie	exon	25107910	25108038	1000	+	.	gene_id "MSTRG.66957"; transcript_id "MSTRG.66957.880"; exon_number "33";
chr15	StringTie	exon	25108998	25109099	1000	+	.	gene_id "MSTRG.66957"; transcript_id "MSTRG.66957.880"; exon_number "34";
chr15	StringTie	exon	25109198	25109403	1000	+	.	gene_id "MSTRG.66957"; transcript_id "MSTRG.66957.880"; exon_number "35";
chr15	StringTie	exon	25109555	25109715	1000	+	.	gene_id "MSTRG.66957"; transcript_id "MSTRG.66957.880"; exon_number "36";
chr15	StringTie	exon	25111765	25111894	1000	+	.	gene_id "MSTRG.66957"; transcript_id "MSTRG.66957.880"; exon_number "37";
chr15	StringTie	exon	25115299	25115656	1000	+	.	gene_id "MSTRG.66957"; transcript_id "MSTRG.66957.880"; exon_number "38";
chr15	StringTie	exon	25117410	25117515	1000	+	.	gene_id "MSTRG.66957"; transcript_id "MSTRG.66957.880"; exon_number "39";
chr15	StringTie	exon	25118268	25118382	1000	+	.	gene_id "MSTRG.66957"; transcript_id "MSTRG.66957.880"; exon_number "40";
chr15	StringTie	exon	25119065	25122685	1000	+	.	gene_id "MSTRG.66957"; transcript_id "MSTRG.66957.880"; exon_number "41";
chr15	StringTie	transcript	25052107	25122470	1000	+	.	gene_id "MSTRG.66957"; transcript_id "MSTRG.66957.881";
chr15	StringTie	exon	25052107	25053363	1000	+	.	gene_id "MSTRG.66957"; transcript_id "MSTRG.66957.881"; exon_number "1";
chr15	StringTie	exon	25053828	25053967	1000	+	.	gene_id "MSTRG.66957"; transcript_id "MSTRG.66957.881"; exon_number "2";
chr15	StringTie	exon	25059155	25059294	1000	+	.	gene_id "MSTRG.66957"; transcript_id "MSTRG.66957.881"; exon_number "3";
chr15	StringTie	exon	25059457	25059718	1000	+	.	gene_id "MSTRG.66957"; transcript_id "MSTRG.66957.881"; exon_number "4";
chr15	StringTie	exon	25061306	25061413	1000	+	.	gene_id "MSTRG.66957"; transcript_id "MSTRG.66957.881"; exon_number "5";
chr15	StringTie	exon	25061950	25062088	1000	+	.	gene_id "MSTRG.66957"; transcript_id "MSTRG.66957.881"; exon_number "6";
chr15	StringTie	exon	25064715	25064855	1000	+	.	gene_id "MSTRG.66957"; transcript_id "MSTRG.66957.881"; exon_number "7";
chr15	StringTie	exon	25070120	25070259	1000	+	.	gene_id "MSTRG.66957"; transcript_id "MSTRG.66957.881"; exon_number "8";
chr15	StringTie	exon	25072725	25072863	1000	+	.	gene_id "MSTRG.66957"; transcript_id "MSTRG.66957.881"; exon_number "9";
chr15	StringTie	exon	25073892	25074051	1000	+	.	gene_id "MSTRG.66957"; transcript_id "MSTRG.66957.881"; exon_number "10";
chr15	StringTie	exon	25075735	25075866	1000	+	.	gene_id "MSTRG.66957"; transcript_id "MSTRG.66957.881"; exon_number "11";
chr15	StringTie	exon	25076857	25076990	1000	+	.	gene_id "MSTRG.66957"; transcript_id "MSTRG.66957.881"; exon_number "12";
chr15	StringTie	exon	25078862	25078995	1000	+	.	gene_id "MSTRG.66957"; transcript_id "MSTRG.66957.881"; exon_number "13";
chr15	StringTie	exon	25079826	25080079	1000	+	.	gene_id "MSTRG.66957"; transcript_id "MSTRG.66957.881"; exon_number "14";
chr15	StringTie	exon	25081091	25081224	1000	+	.	gene_id "MSTRG.66957"; transcript_id "MSTRG.66957.881"; exon_number "15";
chr15	StringTie	exon	25082589	25082705	1000	+	.	gene_id "MSTRG.66957"; transcript_id "MSTRG.66957.881"; exon_number "16";
chr15	StringTie	exon	25083396	25083527	1000	+	.	gene_id "MSTRG.66957"; transcript_id "MSTRG.66957.881"; exon_number "17";
chr15	StringTie	exon	25085190	25085322	1000	+	.	gene_id "MSTRG.66957"; transcript_id "MSTRG.66957.881"; exon_number "18";
chr15	StringTie	exon	25087467	25087599	1000	+	.	gene_id "MSTRG.66957"; transcript_id "MSTRG.66957.881"; exon_number "19";
chr15	StringTie	exon	25089614	25089866	1000	+	.	gene_id "MSTRG.66957"; transcript_id "MSTRG.66957.881"; exon_number "20";
chr15	StringTie	exon	25091590	25091719	1000	+	.	gene_id "MSTRG.66957"; transcript_id "MSTRG.66957.881"; exon_number "21";
chr15	StringTie	exon	25093834	25093974	1000	+	.	gene_id "MSTRG.66957"; transcript_id "MSTRG.66957.881"; exon_number "22";
chr15	StringTie	exon	25095627	25095828	1000	+	.	gene_id "MSTRG.66957"; transcript_id "MSTRG.66957.881"; exon_number "23";
chr15	StringTie	exon	25097321	25097439	1000	+	.	gene_id "MSTRG.66957"; transcript_id "MSTRG.66957.881"; exon_number "24";
chr15	StringTie	exon	25098717	25098828	1000	+	.	gene_id "MSTRG.66957"; transcript_id "MSTRG.66957.881"; exon_number "25";
chr15	StringTie	exon	25099145	25099278	1000	+	.	gene_id "MSTRG.66957"; transcript_id "MSTRG.66957.881"; exon_number "26";
chr15	StringTie	exon	25100779	25100890	1000	+	.	gene_id "MSTRG.66957"; transcript_id "MSTRG.66957.881"; exon_number "27";
chr15	StringTie	exon	25103859	25103970	1000	+	.	gene_id "MSTRG.66957"; transcript_id "MSTRG.66957.881"; exon_number "28";
chr15	StringTie	exon	25106164	25106294	1000	+	.	gene_id "MSTRG.66957"; transcript_id "MSTRG.66957.881"; exon_number "29";
chr15	StringTie	exon	25107472	25107588	1000	+	.	gene_id "MSTRG.66957"; transcript_id "MSTRG.66957.881"; exon_number "30";
chr15	StringTie	exon	25107910	25108038	1000	+	.	gene_id "MSTRG.66957"; transcript_id "MSTRG.66957.881"; exon_number "31";
chr15	StringTie	exon	25108998	25109103	1000	+	.	gene_id "MSTRG.66957"; transcript_id "MSTRG.66957.881"; exon_number "32";
chr15	StringTie	exon	25109198	25109403	1000	+	.	gene_id "MSTRG.66957"; transcript_id "MSTRG.66957.881"; exon_number "33";
chr15	StringTie	exon	25109555	25109715	1000	+	.	gene_id "MSTRG.66957"; transcript_id "MSTRG.66957.881"; exon_number "34";
chr15	StringTie	exon	25111765	25111894	1000	+	.	gene_id "MSTRG.66957"; transcript_id "MSTRG.66957.881"; exon_number "35";
chr15	StringTie	exon	25115299	25115656	1000	+	.	gene_id "MSTRG.66957"; transcript_id "MSTRG.66957.881"; exon_number "36";
chr15	StringTie	exon	25117410	25117515	1000	+	.	gene_id "MSTRG.66957"; transcript_id "MSTRG.66957.881"; exon_number "37";
chr15	StringTie	exon	25118268	25118382	1000	+	.	gene_id "MSTRG.66957"; transcript_id "MSTRG.66957.881"; exon_number "38";
chr15	StringTie	exon	25119065	25122470	1000	+	.	gene_id "MSTRG.66957"; transcript_id "MSTRG.66957.881"; exon_number "39";
chr15	StringTie	transcript	25052107	25122470	1000	+	.	gene_id "MSTRG.66957"; transcript_id "MSTRG.66957.882";
chr15	StringTie	exon	25052107	25053363	1000	+	.	gene_id "MSTRG.66957"; transcript_id "MSTRG.66957.882"; exon_number "1";
chr15	StringTie	exon	25053828	25053967	1000	+	.	gene_id "MSTRG.66957"; transcript_id "MSTRG.66957.882"; exon_number "2";
chr15	StringTie	exon	25055074	25055230	1000	+	.	gene_id "MSTRG.66957"; transcript_id "MSTRG.66957.882"; exon_number "3";
chr15	StringTie	exon	25056483	25056622	1000	+	.	gene_id "MSTRG.66957"; transcript_id "MSTRG.66957.882"; exon_number "4";
chr15	StringTie	exon	25059155	25059294	1000	+	.	gene_id "MSTRG.66957"; transcript_id "MSTRG.66957.882"; exon_number "5";
chr15	StringTie	exon	25059457	25059718	1000	+	.	gene_id "MSTRG.66957"; transcript_id "MSTRG.66957.882"; exon_number "6";
chr15	StringTie	exon	25061950	25062088	1000	+	.	gene_id "MSTRG.66957"; transcript_id "MSTRG.66957.882"; exon_number "7";
chr15	StringTie	exon	25064715	25064855	1000	+	.	gene_id "MSTRG.66957"; transcript_id "MSTRG.66957.882"; exon_number "8";
chr15	StringTie	exon	25070120	25070259	1000	+	.	gene_id "MSTRG.66957"; transcript_id "MSTRG.66957.882"; exon_number "9";
chr15	StringTie	exon	25072725	25072863	1000	+	.	gene_id "MSTRG.66957"; transcript_id "MSTRG.66957.882"; exon_number "10";
chr15	StringTie	exon	25073892	25074051	1000	+	.	gene_id "MSTRG.66957"; transcript_id "MSTRG.66957.882"; exon_number "11";
chr15	StringTie	exon	25075735	25075866	1000	+	.	gene_id "MSTRG.66957"; transcript_id "MSTRG.66957.882"; exon_number "12";
chr15	StringTie	exon	25076857	25076990	1000	+	.	gene_id "MSTRG.66957"; transcript_id "MSTRG.66957.882"; exon_number "13";
chr15	StringTie	exon	25078862	25078995	1000	+	.	gene_id "MSTRG.66957"; transcript_id "MSTRG.66957.882"; exon_number "14";
chr15	StringTie	exon	25079826	25080079	1000	+	.	gene_id "MSTRG.66957"; transcript_id "MSTRG.66957.882"; exon_number "15";
chr15	StringTie	exon	25081091	25081224	1000	+	.	gene_id "MSTRG.66957"; transcript_id "MSTRG.66957.882"; exon_number "16";
chr15	StringTie	exon	25082589	25082705	1000	+	.	gene_id "MSTRG.66957"; transcript_id "MSTRG.66957.882"; exon_number "17";
chr15	StringTie	exon	25083396	25083527	1000	+	.	gene_id "MSTRG.66957"; transcript_id "MSTRG.66957.882"; exon_number "18";
chr15	StringTie	exon	25085190	25085322	1000	+	.	gene_id "MSTRG.66957"; transcript_id "MSTRG.66957.882"; exon_number "19";
chr15	StringTie	exon	25087467	25087599	1000	+	.	gene_id "MSTRG.66957"; transcript_id "MSTRG.66957.882"; exon_number "20";
chr15	StringTie	exon	25089614	25089866	1000	+	.	gene_id "MSTRG.66957"; transcript_id "MSTRG.66957.882"; exon_number "21";
chr15	StringTie	exon	25091590	25091719	1000	+	.	gene_id "MSTRG.66957"; transcript_id "MSTRG.66957.882"; exon_number "22";
chr15	StringTie	exon	25093834	25093974	1000	+	.	gene_id "MSTRG.66957"; transcript_id "MSTRG.66957.882"; exon_number "23";
chr15	StringTie	exon	25095627	25095828	1000	+	.	gene_id "MSTRG.66957"; transcript_id "MSTRG.66957.882"; exon_number "24";
chr15	StringTie	exon	25097321	25097439	1000	+	.	gene_id "MSTRG.66957"; transcript_id "MSTRG.66957.882"; exon_number "25";
chr15	StringTie	exon	25098717	25098828	1000	+	.	gene_id "MSTRG.66957"; transcript_id "MSTRG.66957.882"; exon_number "26";
chr15	StringTie	exon	25099145	25099278	1000	+	.	gene_id "MSTRG.66957"; transcript_id "MSTRG.66957.882"; exon_number "27";
chr15	StringTie	exon	25103859	25103970	1000	+	.	gene_id "MSTRG.66957"; transcript_id "MSTRG.66957.882"; exon_number "28";
chr15	StringTie	exon	25106164	25106294	1000	+	.	gene_id "MSTRG.66957"; transcript_id "MSTRG.66957.882"; exon_number "29";
chr15	StringTie	exon	25107472	25107588	1000	+	.	gene_id "MSTRG.66957"; transcript_id "MSTRG.66957.882"; exon_number "30";
chr15	StringTie	exon	25107910	25108038	1000	+	.	gene_id "MSTRG.66957"; transcript_id "MSTRG.66957.882"; exon_number "31";
chr15	StringTie	exon	25108998	25109103	1000	+	.	gene_id "MSTRG.66957"; transcript_id "MSTRG.66957.882"; exon_number "32";
chr15	StringTie	exon	25109198	25109403	1000	+	.	gene_id "MSTRG.66957"; transcript_id "MSTRG.66957.882"; exon_number "33";
chr15	StringTie	exon	25109555	25109715	1000	+	.	gene_id "MSTRG.66957"; transcript_id "MSTRG.66957.882"; exon_number "34";
chr15	StringTie	exon	25111765	25111894	1000	+	.	gene_id "MSTRG.66957"; transcript_id "MSTRG.66957.882"; exon_number "35";
chr15	StringTie	exon	25115299	25115656	1000	+	.	gene_id "MSTRG.66957"; transcript_id "MSTRG.66957.882"; exon_number "36";
chr15	StringTie	exon	25117410	25117515	1000	+	.	gene_id "MSTRG.66957"; transcript_id "MSTRG.66957.882"; exon_number "37";
chr15	StringTie	exon	25118268	25118382	1000	+	.	gene_id "MSTRG.66957"; transcript_id "MSTRG.66957.882"; exon_number "38";
chr15	StringTie	exon	25119065	25122470	1000	+	.	gene_id "MSTRG.66957"; transcript_id "MSTRG.66957.882"; exon_number "39";
chr15	StringTie	transcript	25052182	25122361	1000	+	.	gene_id "MSTRG.66957"; transcript_id "MSTRG.66957.883";
chr15	StringTie	exon	25052182	25053363	1000	+	.	gene_id "MSTRG.66957"; transcript_id "MSTRG.66957.883"; exon_number "1";
chr15	StringTie	exon	25053828	25053967	1000	+	.	gene_id "MSTRG.66957"; transcript_id "MSTRG.66957.883"; exon_number "2";
chr15	StringTie	exon	25054970	25055230	1000	+	.	gene_id "MSTRG.66957"; transcript_id "MSTRG.66957.883"; exon_number "3";
chr15	StringTie	exon	25056483	25056622	1000	+	.	gene_id "MSTRG.66957"; transcript_id "MSTRG.66957.883"; exon_number "4";
chr15	StringTie	exon	25059155	25059294	1000	+	.	gene_id "MSTRG.66957"; transcript_id "MSTRG.66957.883"; exon_number "5";
chr15	StringTie	exon	25059457	25059718	1000	+	.	gene_id "MSTRG.66957"; transcript_id "MSTRG.66957.883"; exon_number "6";
chr15	StringTie	exon	25061950	25062088	1000	+	.	gene_id "MSTRG.66957"; transcript_id "MSTRG.66957.883"; exon_number "7";
chr15	StringTie	exon	25064715	25064855	1000	+	.	gene_id "MSTRG.66957"; transcript_id "MSTRG.66957.883"; exon_number "8";
chr15	StringTie	exon	25070120	25070259	1000	+	.	gene_id "MSTRG.66957"; transcript_id "MSTRG.66957.883"; exon_number "9";
chr15	StringTie	exon	25072725	25072863	1000	+	.	gene_id "MSTRG.66957"; transcript_id "MSTRG.66957.883"; exon_number "10";
chr15	StringTie	exon	25073892	25074051	1000	+	.	gene_id "MSTRG.66957"; transcript_id "MSTRG.66957.883"; exon_number "11";
chr15	StringTie	exon	25075735	25075866	1000	+	.	gene_id "MSTRG.66957"; transcript_id "MSTRG.66957.883"; exon_number "12";
chr15	StringTie	exon	25076857	25076990	1000	+	.	gene_id "MSTRG.66957"; transcript_id "MSTRG.66957.883"; exon_number "13";
chr15	StringTie	exon	25078862	25078995	1000	+	.	gene_id "MSTRG.66957"; transcript_id "MSTRG.66957.883"; exon_number "14";
chr15	StringTie	exon	25081091	25081224	1000	+	.	gene_id "MSTRG.66957"; transcript_id "MSTRG.66957.883"; exon_number "15";
chr15	StringTie	exon	25082589	25082705	1000	+	.	gene_id "MSTRG.66957"; transcript_id "MSTRG.66957.883"; exon_number "16";
chr15	StringTie	exon	25083396	25083527	1000	+	.	gene_id "MSTRG.66957"; transcript_id "MSTRG.66957.883"; exon_number "17";
chr15	StringTie	exon	25085190	25085322	1000	+	.	gene_id "MSTRG.66957"; transcript_id "MSTRG.66957.883"; exon_number "18";
chr15	StringTie	exon	25087467	25087599	1000	+	.	gene_id "MSTRG.66957"; transcript_id "MSTRG.66957.883"; exon_number "19";
chr15	StringTie	exon	25089912	25090010	1000	+	.	gene_id "MSTRG.66957"; transcript_id "MSTRG.66957.883"; exon_number "20";
chr15	StringTie	exon	25091590	25091719	1000	+	.	gene_id "MSTRG.66957"; transcript_id "MSTRG.66957.883"; exon_number "21";
chr15	StringTie	exon	25093834	25093974	1000	+	.	gene_id "MSTRG.66957"; transcript_id "MSTRG.66957.883"; exon_number "22";
chr15	StringTie	exon	25095627	25095828	1000	+	.	gene_id "MSTRG.66957"; transcript_id "MSTRG.66957.883"; exon_number "23";
chr15	StringTie	exon	25097321	25097439	1000	+	.	gene_id "MSTRG.66957"; transcript_id "MSTRG.66957.883"; exon_number "24";
chr15	StringTie	exon	25098717	25098828	1000	+	.	gene_id "MSTRG.66957"; transcript_id "MSTRG.66957.883"; exon_number "25";
chr15	StringTie	exon	25099145	25099278	1000	+	.	gene_id "MSTRG.66957"; transcript_id "MSTRG.66957.883"; exon_number "26";
chr15	StringTie	exon	25100779	25100890	1000	+	.	gene_id "MSTRG.66957"; transcript_id "MSTRG.66957.883"; exon_number "27";
chr15	StringTie	exon	25103859	25103970	1000	+	.	gene_id "MSTRG.66957"; transcript_id "MSTRG.66957.883"; exon_number "28";
chr15	StringTie	exon	25106164	25106294	1000	+	.	gene_id "MSTRG.66957"; transcript_id "MSTRG.66957.883"; exon_number "29";
chr15	StringTie	exon	25107472	25107588	1000	+	.	gene_id "MSTRG.66957"; transcript_id "MSTRG.66957.883"; exon_number "30";
chr15	StringTie	exon	25107910	25108038	1000	+	.	gene_id "MSTRG.66957"; transcript_id "MSTRG.66957.883"; exon_number "31";
chr15	StringTie	exon	25108998	25109103	1000	+	.	gene_id "MSTRG.66957"; transcript_id "MSTRG.66957.883"; exon_number "32";
chr15	StringTie	exon	25109198	25109403	1000	+	.	gene_id "MSTRG.66957"; transcript_id "MSTRG.66957.883"; exon_number "33";
chr15	StringTie	exon	25109555	25109715	1000	+	.	gene_id "MSTRG.66957"; transcript_id "MSTRG.66957.883"; exon_number "34";
chr15	StringTie	exon	25111765	25111894	1000	+	.	gene_id "MSTRG.66957"; transcript_id "MSTRG.66957.883"; exon_number "35";
chr15	StringTie	exon	25115299	25115656	1000	+	.	gene_id "MSTRG.66957"; transcript_id "MSTRG.66957.883"; exon_number "36";
chr15	StringTie	exon	25117410	25117515	1000	+	.	gene_id "MSTRG.66957"; transcript_id "MSTRG.66957.883"; exon_number "37";
chr15	StringTie	exon	25118268	25118382	1000	+	.	gene_id "MSTRG.66957"; transcript_id "MSTRG.66957.883"; exon_number "38";
chr15	StringTie	exon	25119065	25122361	1000	+	.	gene_id "MSTRG.66957"; transcript_id "MSTRG.66957.883"; exon_number "39";
chr15	StringTie	transcript	25052385	25122629	1000	+	.	gene_id "MSTRG.66957"; transcript_id "MSTRG.66957.884";
chr15	StringTie	exon	25052385	25053363	1000	+	.	gene_id "MSTRG.66957"; transcript_id "MSTRG.66957.884"; exon_number "1";
chr15	StringTie	exon	25053828	25053967	1000	+	.	gene_id "MSTRG.66957"; transcript_id "MSTRG.66957.884"; exon_number "2";
chr15	StringTie	exon	25056483	25056622	1000	+	.	gene_id "MSTRG.66957"; transcript_id "MSTRG.66957.884"; exon_number "3";
chr15	StringTie	exon	25059155	25059294	1000	+	.	gene_id "MSTRG.66957"; transcript_id "MSTRG.66957.884"; exon_number "4";
chr15	StringTie	exon	25059457	25059718	1000	+	.	gene_id "MSTRG.66957"; transcript_id "MSTRG.66957.884"; exon_number "5";
chr15	StringTie	exon	25061306	25061413	1000	+	.	gene_id "MSTRG.66957"; transcript_id "MSTRG.66957.884"; exon_number "6";
chr15	StringTie	exon	25061950	25062088	1000	+	.	gene_id "MSTRG.66957"; transcript_id "MSTRG.66957.884"; exon_number "7";
chr15	StringTie	exon	25064715	25064855	1000	+	.	gene_id "MSTRG.66957"; transcript_id "MSTRG.66957.884"; exon_number "8";
chr15	StringTie	exon	25067412	25067531	1000	+	.	gene_id "MSTRG.66957"; transcript_id "MSTRG.66957.884"; exon_number "9";
chr15	StringTie	exon	25070120	25070259	1000	+	.	gene_id "MSTRG.66957"; transcript_id "MSTRG.66957.884"; exon_number "10";
chr15	StringTie	exon	25072725	25072863	1000	+	.	gene_id "MSTRG.66957"; transcript_id "MSTRG.66957.884"; exon_number "11";
chr15	StringTie	exon	25073892	25074051	1000	+	.	gene_id "MSTRG.66957"; transcript_id "MSTRG.66957.884"; exon_number "12";
chr15	StringTie	exon	25075735	25075866	1000	+	.	gene_id "MSTRG.66957"; transcript_id "MSTRG.66957.884"; exon_number "13";
chr15	StringTie	exon	25076857	25076990	1000	+	.	gene_id "MSTRG.66957"; transcript_id "MSTRG.66957.884"; exon_number "14";
chr15	StringTie	exon	25078862	25078995	1000	+	.	gene_id "MSTRG.66957"; transcript_id "MSTRG.66957.884"; exon_number "15";
chr15	StringTie	exon	25079826	25080079	1000	+	.	gene_id "MSTRG.66957"; transcript_id "MSTRG.66957.884"; exon_number "16";
chr15	StringTie	exon	25081091	25081224	1000	+	.	gene_id "MSTRG.66957"; transcript_id "MSTRG.66957.884"; exon_number "17";
chr15	StringTie	exon	25082589	25082705	1000	+	.	gene_id "MSTRG.66957"; transcript_id "MSTRG.66957.884"; exon_number "18";
chr15	StringTie	exon	25083367	25083527	1000	+	.	gene_id "MSTRG.66957"; transcript_id "MSTRG.66957.884"; exon_number "19";
chr15	StringTie	exon	25085190	25085322	1000	+	.	gene_id "MSTRG.66957"; transcript_id "MSTRG.66957.884"; exon_number "20";
chr15	StringTie	exon	25086331	25086464	1000	+	.	gene_id "MSTRG.66957"; transcript_id "MSTRG.66957.884"; exon_number "21";
chr15	StringTie	exon	25087467	25089866	1000	+	.	gene_id "MSTRG.66957"; transcript_id "MSTRG.66957.884"; exon_number "22";
chr15	StringTie	exon	25091590	25091719	1000	+	.	gene_id "MSTRG.66957"; transcript_id "MSTRG.66957.884"; exon_number "23";
chr15	StringTie	exon	25093834	25093974	1000	+	.	gene_id "MSTRG.66957"; transcript_id "MSTRG.66957.884"; exon_number "24";
chr15	StringTie	exon	25095627	25095828	1000	+	.	gene_id "MSTRG.66957"; transcript_id "MSTRG.66957.884"; exon_number "25";
chr15	StringTie	exon	25097321	25097439	1000	+	.	gene_id "MSTRG.66957"; transcript_id "MSTRG.66957.884"; exon_number "26";
chr15	StringTie	exon	25098717	25098828	1000	+	.	gene_id "MSTRG.66957"; transcript_id "MSTRG.66957.884"; exon_number "27";
chr15	StringTie	exon	25099145	25099278	1000	+	.	gene_id "MSTRG.66957"; transcript_id "MSTRG.66957.884"; exon_number "28";
chr15	StringTie	exon	25103859	25103970	1000	+	.	gene_id "MSTRG.66957"; transcript_id "MSTRG.66957.884"; exon_number "29";
chr15	StringTie	exon	25106164	25106294	1000	+	.	gene_id "MSTRG.66957"; transcript_id "MSTRG.66957.884"; exon_number "30";
chr15	StringTie	exon	25107472	25107588	1000	+	.	gene_id "MSTRG.66957"; transcript_id "MSTRG.66957.884"; exon_number "31";
chr15	StringTie	exon	25107910	25108038	1000	+	.	gene_id "MSTRG.66957"; transcript_id "MSTRG.66957.884"; exon_number "32";
chr15	StringTie	exon	25108998	25109103	1000	+	.	gene_id "MSTRG.66957"; transcript_id "MSTRG.66957.884"; exon_number "33";
chr15	StringTie	exon	25109198	25109403	1000	+	.	gene_id "MSTRG.66957"; transcript_id "MSTRG.66957.884"; exon_number "34";
chr15	StringTie	exon	25109555	25109715	1000	+	.	gene_id "MSTRG.66957"; transcript_id "MSTRG.66957.884"; exon_number "35";
chr15	StringTie	exon	25111765	25111894	1000	+	.	gene_id "MSTRG.66957"; transcript_id "MSTRG.66957.884"; exon_number "36";
chr15	StringTie	exon	25115299	25115656	1000	+	.	gene_id "MSTRG.66957"; transcript_id "MSTRG.66957.884"; exon_number "37";
chr15	StringTie	exon	25117410	25117515	1000	+	.	gene_id "MSTRG.66957"; transcript_id "MSTRG.66957.884"; exon_number "38";
chr15	StringTie	exon	25118271	25118382	1000	+	.	gene_id "MSTRG.66957"; transcript_id "MSTRG.66957.884"; exon_number "39";
chr15	StringTie	exon	25119065	25122629	1000	+	.	gene_id "MSTRG.66957"; transcript_id "MSTRG.66957.884"; exon_number "40";
chr15	StringTie	transcript	25052385	25122707	1000	+	.	gene_id "MSTRG.66957"; transcript_id "MSTRG.66957.885";
chr15	StringTie	exon	25052385	25052553	1000	+	.	gene_id "MSTRG.66957"; transcript_id "MSTRG.66957.885"; exon_number "1";
chr15	StringTie	exon	25053266	25053967	1000	+	.	gene_id "MSTRG.66957"; transcript_id "MSTRG.66957.885"; exon_number "2";
chr15	StringTie	exon	25054970	25055230	1000	+	.	gene_id "MSTRG.66957"; transcript_id "MSTRG.66957.885"; exon_number "3";
chr15	StringTie	exon	25056483	25056622	1000	+	.	gene_id "MSTRG.66957"; transcript_id "MSTRG.66957.885"; exon_number "4";
chr15	StringTie	exon	25059155	25059294	1000	+	.	gene_id "MSTRG.66957"; transcript_id "MSTRG.66957.885"; exon_number "5";
chr15	StringTie	exon	25059457	25059718	1000	+	.	gene_id "MSTRG.66957"; transcript_id "MSTRG.66957.885"; exon_number "6";
chr15	StringTie	exon	25061950	25062088	1000	+	.	gene_id "MSTRG.66957"; transcript_id "MSTRG.66957.885"; exon_number "7";
chr15	StringTie	exon	25064715	25064855	1000	+	.	gene_id "MSTRG.66957"; transcript_id "MSTRG.66957.885"; exon_number "8";
chr15	StringTie	exon	25067409	25067531	1000	+	.	gene_id "MSTRG.66957"; transcript_id "MSTRG.66957.885"; exon_number "9";
chr15	StringTie	exon	25070120	25070259	1000	+	.	gene_id "MSTRG.66957"; transcript_id "MSTRG.66957.885"; exon_number "10";
chr15	StringTie	exon	25072725	25072863	1000	+	.	gene_id "MSTRG.66957"; transcript_id "MSTRG.66957.885"; exon_number "11";
chr15	StringTie	exon	25073892	25074051	1000	+	.	gene_id "MSTRG.66957"; transcript_id "MSTRG.66957.885"; exon_number "12";
chr15	StringTie	exon	25075735	25075866	1000	+	.	gene_id "MSTRG.66957"; transcript_id "MSTRG.66957.885"; exon_number "13";
chr15	StringTie	exon	25076857	25076990	1000	+	.	gene_id "MSTRG.66957"; transcript_id "MSTRG.66957.885"; exon_number "14";
chr15	StringTie	exon	25078862	25078995	1000	+	.	gene_id "MSTRG.66957"; transcript_id "MSTRG.66957.885"; exon_number "15";
chr15	StringTie	exon	25081091	25081224	1000	+	.	gene_id "MSTRG.66957"; transcript_id "MSTRG.66957.885"; exon_number "16";
chr15	StringTie	exon	25082589	25082705	1000	+	.	gene_id "MSTRG.66957"; transcript_id "MSTRG.66957.885"; exon_number "17";
chr15	StringTie	exon	25083396	25083527	1000	+	.	gene_id "MSTRG.66957"; transcript_id "MSTRG.66957.885"; exon_number "18";
chr15	StringTie	exon	25085190	25085322	1000	+	.	gene_id "MSTRG.66957"; transcript_id "MSTRG.66957.885"; exon_number "19";
chr15	StringTie	exon	25087467	25087599	1000	+	.	gene_id "MSTRG.66957"; transcript_id "MSTRG.66957.885"; exon_number "20";
chr15	StringTie	exon	25089614	25089866	1000	+	.	gene_id "MSTRG.66957"; transcript_id "MSTRG.66957.885"; exon_number "21";
chr15	StringTie	exon	25091590	25091719	1000	+	.	gene_id "MSTRG.66957"; transcript_id "MSTRG.66957.885"; exon_number "22";
chr15	StringTie	exon	25093834	25093974	1000	+	.	gene_id "MSTRG.66957"; transcript_id "MSTRG.66957.885"; exon_number "23";
chr15	StringTie	exon	25095627	25095828	1000	+	.	gene_id "MSTRG.66957"; transcript_id "MSTRG.66957.885"; exon_number "24";
chr15	StringTie	exon	25097321	25097439	1000	+	.	gene_id "MSTRG.66957"; transcript_id "MSTRG.66957.885"; exon_number "25";
chr15	StringTie	exon	25098717	25098828	1000	+	.	gene_id "MSTRG.66957"; transcript_id "MSTRG.66957.885"; exon_number "26";
chr15	StringTie	exon	25099145	25099278	1000	+	.	gene_id "MSTRG.66957"; transcript_id "MSTRG.66957.885"; exon_number "27";
chr15	StringTie	exon	25100779	25100890	1000	+	.	gene_id "MSTRG.66957"; transcript_id "MSTRG.66957.885"; exon_number "28";
chr15	StringTie	exon	25103859	25103970	1000	+	.	gene_id "MSTRG.66957"; transcript_id "MSTRG.66957.885"; exon_number "29";
chr15	StringTie	exon	25105700	25105824	1000	+	.	gene_id "MSTRG.66957"; transcript_id "MSTRG.66957.885"; exon_number "30";
chr15	StringTie	exon	25106164	25106294	1000	+	.	gene_id "MSTRG.66957"; transcript_id "MSTRG.66957.885"; exon_number "31";
chr15	StringTie	exon	25107472	25107588	1000	+	.	gene_id "MSTRG.66957"; transcript_id "MSTRG.66957.885"; exon_number "32";
chr15	StringTie	exon	25107910	25108038	1000	+	.	gene_id "MSTRG.66957"; transcript_id "MSTRG.66957.885"; exon_number "33";
chr15	StringTie	exon	25108998	25109103	1000	+	.	gene_id "MSTRG.66957"; transcript_id "MSTRG.66957.885"; exon_number "34";
chr15	StringTie	exon	25109198	25109403	1000	+	.	gene_id "MSTRG.66957"; transcript_id "MSTRG.66957.885"; exon_number "35";
chr15	StringTie	exon	25109555	25109715	1000	+	.	gene_id "MSTRG.66957"; transcript_id "MSTRG.66957.885"; exon_number "36";
chr15	StringTie	exon	25111765	25111894	1000	+	.	gene_id "MSTRG.66957"; transcript_id "MSTRG.66957.885"; exon_number "37";
chr15	StringTie	exon	25115299	25115656	1000	+	.	gene_id "MSTRG.66957"; transcript_id "MSTRG.66957.885"; exon_number "38";
chr15	StringTie	exon	25117410	25117515	1000	+	.	gene_id "MSTRG.66957"; transcript_id "MSTRG.66957.885"; exon_number "39";
chr15	StringTie	exon	25118268	25118382	1000	+	.	gene_id "MSTRG.66957"; transcript_id "MSTRG.66957.885"; exon_number "40";
chr15	StringTie	exon	25119065	25122707	1000	+	.	gene_id "MSTRG.66957"; transcript_id "MSTRG.66957.885"; exon_number "41";
chr15	StringTie	transcript	25052424	25122643	1000	+	.	gene_id "MSTRG.66957"; transcript_id "MSTRG.66957.886";
chr15	StringTie	exon	25052424	25053363	1000	+	.	gene_id "MSTRG.66957"; transcript_id "MSTRG.66957.886"; exon_number "1";
chr15	StringTie	exon	25053828	25053967	1000	+	.	gene_id "MSTRG.66957"; transcript_id "MSTRG.66957.886"; exon_number "2";
chr15	StringTie	exon	25054970	25055230	1000	+	.	gene_id "MSTRG.66957"; transcript_id "MSTRG.66957.886"; exon_number "3";
chr15	StringTie	exon	25056483	25056622	1000	+	.	gene_id "MSTRG.66957"; transcript_id "MSTRG.66957.886"; exon_number "4";
chr15	StringTie	exon	25059155	25059294	1000	+	.	gene_id "MSTRG.66957"; transcript_id "MSTRG.66957.886"; exon_number "5";
chr15	StringTie	exon	25059457	25059718	1000	+	.	gene_id "MSTRG.66957"; transcript_id "MSTRG.66957.886"; exon_number "6";
chr15	StringTie	exon	25061306	25061413	1000	+	.	gene_id "MSTRG.66957"; transcript_id "MSTRG.66957.886"; exon_number "7";
chr15	StringTie	exon	25061950	25062088	1000	+	.	gene_id "MSTRG.66957"; transcript_id "MSTRG.66957.886"; exon_number "8";
chr15	StringTie	exon	25064715	25064855	1000	+	.	gene_id "MSTRG.66957"; transcript_id "MSTRG.66957.886"; exon_number "9";
chr15	StringTie	exon	25070120	25070259	1000	+	.	gene_id "MSTRG.66957"; transcript_id "MSTRG.66957.886"; exon_number "10";
chr15	StringTie	exon	25072725	25072863	1000	+	.	gene_id "MSTRG.66957"; transcript_id "MSTRG.66957.886"; exon_number "11";
chr15	StringTie	exon	25073892	25074051	1000	+	.	gene_id "MSTRG.66957"; transcript_id "MSTRG.66957.886"; exon_number "12";
chr15	StringTie	exon	25075735	25075866	1000	+	.	gene_id "MSTRG.66957"; transcript_id "MSTRG.66957.886"; exon_number "13";
chr15	StringTie	exon	25076857	25076990	1000	+	.	gene_id "MSTRG.66957"; transcript_id "MSTRG.66957.886"; exon_number "14";
chr15	StringTie	exon	25078862	25078995	1000	+	.	gene_id "MSTRG.66957"; transcript_id "MSTRG.66957.886"; exon_number "15";
chr15	StringTie	exon	25079826	25080079	1000	+	.	gene_id "MSTRG.66957"; transcript_id "MSTRG.66957.886"; exon_number "16";
chr15	StringTie	exon	25081091	25081224	1000	+	.	gene_id "MSTRG.66957"; transcript_id "MSTRG.66957.886"; exon_number "17";
chr15	StringTie	exon	25082589	25082705	1000	+	.	gene_id "MSTRG.66957"; transcript_id "MSTRG.66957.886"; exon_number "18";
chr15	StringTie	exon	25083396	25083527	1000	+	.	gene_id "MSTRG.66957"; transcript_id "MSTRG.66957.886"; exon_number "19";
chr15	StringTie	exon	25085190	25085322	1000	+	.	gene_id "MSTRG.66957"; transcript_id "MSTRG.66957.886"; exon_number "20";
chr15	StringTie	exon	25087467	25087599	1000	+	.	gene_id "MSTRG.66957"; transcript_id "MSTRG.66957.886"; exon_number "21";
chr15	StringTie	exon	25089614	25089866	1000	+	.	gene_id "MSTRG.66957"; transcript_id "MSTRG.66957.886"; exon_number "22";
chr15	StringTie	exon	25091590	25091719	1000	+	.	gene_id "MSTRG.66957"; transcript_id "MSTRG.66957.886"; exon_number "23";
chr15	StringTie	exon	25093834	25093974	1000	+	.	gene_id "MSTRG.66957"; transcript_id "MSTRG.66957.886"; exon_number "24";
chr15	StringTie	exon	25095627	25095828	1000	+	.	gene_id "MSTRG.66957"; transcript_id "MSTRG.66957.886"; exon_number "25";
chr15	StringTie	exon	25097321	25097439	1000	+	.	gene_id "MSTRG.66957"; transcript_id "MSTRG.66957.886"; exon_number "26";
chr15	StringTie	exon	25098717	25098828	1000	+	.	gene_id "MSTRG.66957"; transcript_id "MSTRG.66957.886"; exon_number "27";
chr15	StringTie	exon	25099145	25099278	1000	+	.	gene_id "MSTRG.66957"; transcript_id "MSTRG.66957.886"; exon_number "28";
chr15	StringTie	exon	25100779	25100890	1000	+	.	gene_id "MSTRG.66957"; transcript_id "MSTRG.66957.886"; exon_number "29";
chr15	StringTie	exon	25103859	25103970	1000	+	.	gene_id "MSTRG.66957"; transcript_id "MSTRG.66957.886"; exon_number "30";
chr15	StringTie	exon	25106164	25106294	1000	+	.	gene_id "MSTRG.66957"; transcript_id "MSTRG.66957.886"; exon_number "31";
chr15	StringTie	exon	25107472	25107588	1000	+	.	gene_id "MSTRG.66957"; transcript_id "MSTRG.66957.886"; exon_number "32";
chr15	StringTie	exon	25107910	25108038	1000	+	.	gene_id "MSTRG.66957"; transcript_id "MSTRG.66957.886"; exon_number "33";
chr15	StringTie	exon	25108998	25109103	1000	+	.	gene_id "MSTRG.66957"; transcript_id "MSTRG.66957.886"; exon_number "34";
chr15	StringTie	exon	25109198	25109403	1000	+	.	gene_id "MSTRG.66957"; transcript_id "MSTRG.66957.886"; exon_number "35";
chr15	StringTie	exon	25109555	25109715	1000	+	.	gene_id "MSTRG.66957"; transcript_id "MSTRG.66957.886"; exon_number "36";
chr15	StringTie	exon	25111765	25111894	1000	+	.	gene_id "MSTRG.66957"; transcript_id "MSTRG.66957.886"; exon_number "37";
chr15	StringTie	exon	25115299	25115656	1000	+	.	gene_id "MSTRG.66957"; transcript_id "MSTRG.66957.886"; exon_number "38";
chr15	StringTie	exon	25117410	25117515	1000	+	.	gene_id "MSTRG.66957"; transcript_id "MSTRG.66957.886"; exon_number "39";
chr15	StringTie	exon	25118268	25118382	1000	+	.	gene_id "MSTRG.66957"; transcript_id "MSTRG.66957.886"; exon_number "40";
chr15	StringTie	exon	25119065	25122643	1000	+	.	gene_id "MSTRG.66957"; transcript_id "MSTRG.66957.886"; exon_number "41";
chr15	StringTie	transcript	25052468	25122471	1000	+	.	gene_id "MSTRG.66957"; transcript_id "MSTRG.66957.887";
chr15	StringTie	exon	25052468	25053363	1000	+	.	gene_id "MSTRG.66957"; transcript_id "MSTRG.66957.887"; exon_number "1";
chr15	StringTie	exon	25053828	25053967	1000	+	.	gene_id "MSTRG.66957"; transcript_id "MSTRG.66957.887"; exon_number "2";
chr15	StringTie	exon	25054970	25055230	1000	+	.	gene_id "MSTRG.66957"; transcript_id "MSTRG.66957.887"; exon_number "3";
chr15	StringTie	exon	25056483	25056622	1000	+	.	gene_id "MSTRG.66957"; transcript_id "MSTRG.66957.887"; exon_number "4";
chr15	StringTie	exon	25059155	25059294	1000	+	.	gene_id "MSTRG.66957"; transcript_id "MSTRG.66957.887"; exon_number "5";
chr15	StringTie	exon	25059457	25059718	1000	+	.	gene_id "MSTRG.66957"; transcript_id "MSTRG.66957.887"; exon_number "6";
chr15	StringTie	exon	25061950	25062088	1000	+	.	gene_id "MSTRG.66957"; transcript_id "MSTRG.66957.887"; exon_number "7";
chr15	StringTie	exon	25064715	25064855	1000	+	.	gene_id "MSTRG.66957"; transcript_id "MSTRG.66957.887"; exon_number "8";
chr15	StringTie	exon	25067409	25067531	1000	+	.	gene_id "MSTRG.66957"; transcript_id "MSTRG.66957.887"; exon_number "9";
chr15	StringTie	exon	25070120	25070259	1000	+	.	gene_id "MSTRG.66957"; transcript_id "MSTRG.66957.887"; exon_number "10";
chr15	StringTie	exon	25072725	25072863	1000	+	.	gene_id "MSTRG.66957"; transcript_id "MSTRG.66957.887"; exon_number "11";
chr15	StringTie	exon	25073892	25074051	1000	+	.	gene_id "MSTRG.66957"; transcript_id "MSTRG.66957.887"; exon_number "12";
chr15	StringTie	exon	25075735	25075866	1000	+	.	gene_id "MSTRG.66957"; transcript_id "MSTRG.66957.887"; exon_number "13";
chr15	StringTie	exon	25076857	25076990	1000	+	.	gene_id "MSTRG.66957"; transcript_id "MSTRG.66957.887"; exon_number "14";
chr15	StringTie	exon	25078862	25078995	1000	+	.	gene_id "MSTRG.66957"; transcript_id "MSTRG.66957.887"; exon_number "15";
chr15	StringTie	exon	25079826	25080079	1000	+	.	gene_id "MSTRG.66957"; transcript_id "MSTRG.66957.887"; exon_number "16";
chr15	StringTie	exon	25081091	25081224	1000	+	.	gene_id "MSTRG.66957"; transcript_id "MSTRG.66957.887"; exon_number "17";
chr15	StringTie	exon	25082589	25082705	1000	+	.	gene_id "MSTRG.66957"; transcript_id "MSTRG.66957.887"; exon_number "18";
chr15	StringTie	exon	25083396	25083527	1000	+	.	gene_id "MSTRG.66957"; transcript_id "MSTRG.66957.887"; exon_number "19";
chr15	StringTie	exon	25085190	25085322	1000	+	.	gene_id "MSTRG.66957"; transcript_id "MSTRG.66957.887"; exon_number "20";
chr15	StringTie	exon	25087467	25087599	1000	+	.	gene_id "MSTRG.66957"; transcript_id "MSTRG.66957.887"; exon_number "21";
chr15	StringTie	exon	25089614	25089866	1000	+	.	gene_id "MSTRG.66957"; transcript_id "MSTRG.66957.887"; exon_number "22";
chr15	StringTie	exon	25091590	25091719	1000	+	.	gene_id "MSTRG.66957"; transcript_id "MSTRG.66957.887"; exon_number "23";
chr15	StringTie	exon	25093834	25093974	1000	+	.	gene_id "MSTRG.66957"; transcript_id "MSTRG.66957.887"; exon_number "24";
chr15	StringTie	exon	25095627	25095828	1000	+	.	gene_id "MSTRG.66957"; transcript_id "MSTRG.66957.887"; exon_number "25";
chr15	StringTie	exon	25097321	25097439	1000	+	.	gene_id "MSTRG.66957"; transcript_id "MSTRG.66957.887"; exon_number "26";
chr15	StringTie	exon	25098717	25098828	1000	+	.	gene_id "MSTRG.66957"; transcript_id "MSTRG.66957.887"; exon_number "27";
chr15	StringTie	exon	25099145	25099278	1000	+	.	gene_id "MSTRG.66957"; transcript_id "MSTRG.66957.887"; exon_number "28";
chr15	StringTie	exon	25100779	25100890	1000	+	.	gene_id "MSTRG.66957"; transcript_id "MSTRG.66957.887"; exon_number "29";
chr15	StringTie	exon	25103859	25103970	1000	+	.	gene_id "MSTRG.66957"; transcript_id "MSTRG.66957.887"; exon_number "30";
chr15	StringTie	exon	25106164	25106294	1000	+	.	gene_id "MSTRG.66957"; transcript_id "MSTRG.66957.887"; exon_number "31";
chr15	StringTie	exon	25107472	25107588	1000	+	.	gene_id "MSTRG.66957"; transcript_id "MSTRG.66957.887"; exon_number "32";
chr15	StringTie	exon	25107910	25108038	1000	+	.	gene_id "MSTRG.66957"; transcript_id "MSTRG.66957.887"; exon_number "33";
chr15	StringTie	exon	25108998	25109103	1000	+	.	gene_id "MSTRG.66957"; transcript_id "MSTRG.66957.887"; exon_number "34";
chr15	StringTie	exon	25109198	25109403	1000	+	.	gene_id "MSTRG.66957"; transcript_id "MSTRG.66957.887"; exon_number "35";
chr15	StringTie	exon	25109555	25109715	1000	+	.	gene_id "MSTRG.66957"; transcript_id "MSTRG.66957.887"; exon_number "36";
chr15	StringTie	exon	25111765	25111894	1000	+	.	gene_id "MSTRG.66957"; transcript_id "MSTRG.66957.887"; exon_number "37";
chr15	StringTie	exon	25115299	25115656	1000	+	.	gene_id "MSTRG.66957"; transcript_id "MSTRG.66957.887"; exon_number "38";
chr15	StringTie	exon	25117410	25117515	1000	+	.	gene_id "MSTRG.66957"; transcript_id "MSTRG.66957.887"; exon_number "39";
chr15	StringTie	exon	25118268	25118382	1000	+	.	gene_id "MSTRG.66957"; transcript_id "MSTRG.66957.887"; exon_number "40";
chr15	StringTie	exon	25119065	25122471	1000	+	.	gene_id "MSTRG.66957"; transcript_id "MSTRG.66957.887"; exon_number "41";
chr15	StringTie	transcript	25052554	25122480	1000	+	.	gene_id "MSTRG.66957"; transcript_id "MSTRG.66957.888";
chr15	StringTie	exon	25052554	25053363	1000	+	.	gene_id "MSTRG.66957"; transcript_id "MSTRG.66957.888"; exon_number "1";
chr15	StringTie	exon	25053828	25053967	1000	+	.	gene_id "MSTRG.66957"; transcript_id "MSTRG.66957.888"; exon_number "2";
chr15	StringTie	exon	25054970	25055230	1000	+	.	gene_id "MSTRG.66957"; transcript_id "MSTRG.66957.888"; exon_number "3";
chr15	StringTie	exon	25056483	25056622	1000	+	.	gene_id "MSTRG.66957"; transcript_id "MSTRG.66957.888"; exon_number "4";
chr15	StringTie	exon	25059155	25059294	1000	+	.	gene_id "MSTRG.66957"; transcript_id "MSTRG.66957.888"; exon_number "5";
chr15	StringTie	exon	25059457	25059718	1000	+	.	gene_id "MSTRG.66957"; transcript_id "MSTRG.66957.888"; exon_number "6";
chr15	StringTie	exon	25061950	25062088	1000	+	.	gene_id "MSTRG.66957"; transcript_id "MSTRG.66957.888"; exon_number "7";
chr15	StringTie	exon	25064715	25064855	1000	+	.	gene_id "MSTRG.66957"; transcript_id "MSTRG.66957.888"; exon_number "8";
chr15	StringTie	exon	25067412	25067531	1000	+	.	gene_id "MSTRG.66957"; transcript_id "MSTRG.66957.888"; exon_number "9";
chr15	StringTie	exon	25070120	25070259	1000	+	.	gene_id "MSTRG.66957"; transcript_id "MSTRG.66957.888"; exon_number "10";
chr15	StringTie	exon	25072725	25072863	1000	+	.	gene_id "MSTRG.66957"; transcript_id "MSTRG.66957.888"; exon_number "11";
chr15	StringTie	exon	25073892	25074051	1000	+	.	gene_id "MSTRG.66957"; transcript_id "MSTRG.66957.888"; exon_number "12";
chr15	StringTie	exon	25075735	25075866	1000	+	.	gene_id "MSTRG.66957"; transcript_id "MSTRG.66957.888"; exon_number "13";
chr15	StringTie	exon	25076857	25076990	1000	+	.	gene_id "MSTRG.66957"; transcript_id "MSTRG.66957.888"; exon_number "14";
chr15	StringTie	exon	25078862	25078995	1000	+	.	gene_id "MSTRG.66957"; transcript_id "MSTRG.66957.888"; exon_number "15";
chr15	StringTie	exon	25079826	25080079	1000	+	.	gene_id "MSTRG.66957"; transcript_id "MSTRG.66957.888"; exon_number "16";
chr15	StringTie	exon	25081091	25081224	1000	+	.	gene_id "MSTRG.66957"; transcript_id "MSTRG.66957.888"; exon_number "17";
chr15	StringTie	exon	25082589	25082705	1000	+	.	gene_id "MSTRG.66957"; transcript_id "MSTRG.66957.888"; exon_number "18";
chr15	StringTie	exon	25083396	25083527	1000	+	.	gene_id "MSTRG.66957"; transcript_id "MSTRG.66957.888"; exon_number "19";
chr15	StringTie	exon	25085190	25085322	1000	+	.	gene_id "MSTRG.66957"; transcript_id "MSTRG.66957.888"; exon_number "20";
chr15	StringTie	exon	25087467	25087599	1000	+	.	gene_id "MSTRG.66957"; transcript_id "MSTRG.66957.888"; exon_number "21";
chr15	StringTie	exon	25089614	25089866	1000	+	.	gene_id "MSTRG.66957"; transcript_id "MSTRG.66957.888"; exon_number "22";
chr15	StringTie	exon	25091590	25091719	1000	+	.	gene_id "MSTRG.66957"; transcript_id "MSTRG.66957.888"; exon_number "23";
chr15	StringTie	exon	25093834	25093974	1000	+	.	gene_id "MSTRG.66957"; transcript_id "MSTRG.66957.888"; exon_number "24";
chr15	StringTie	exon	25095627	25095828	1000	+	.	gene_id "MSTRG.66957"; transcript_id "MSTRG.66957.888"; exon_number "25";
chr15	StringTie	exon	25097321	25097439	1000	+	.	gene_id "MSTRG.66957"; transcript_id "MSTRG.66957.888"; exon_number "26";
chr15	StringTie	exon	25098717	25098828	1000	+	.	gene_id "MSTRG.66957"; transcript_id "MSTRG.66957.888"; exon_number "27";
chr15	StringTie	exon	25099145	25099278	1000	+	.	gene_id "MSTRG.66957"; transcript_id "MSTRG.66957.888"; exon_number "28";
chr15	StringTie	exon	25100779	25100890	1000	+	.	gene_id "MSTRG.66957"; transcript_id "MSTRG.66957.888"; exon_number "29";
chr15	StringTie	exon	25103859	25103970	1000	+	.	gene_id "MSTRG.66957"; transcript_id "MSTRG.66957.888"; exon_number "30";
chr15	StringTie	exon	25106164	25106294	1000	+	.	gene_id "MSTRG.66957"; transcript_id "MSTRG.66957.888"; exon_number "31";
chr15	StringTie	exon	25107472	25107588	1000	+	.	gene_id "MSTRG.66957"; transcript_id "MSTRG.66957.888"; exon_number "32";
chr15	StringTie	exon	25107910	25108038	1000	+	.	gene_id "MSTRG.66957"; transcript_id "MSTRG.66957.888"; exon_number "33";
chr15	StringTie	exon	25108998	25109103	1000	+	.	gene_id "MSTRG.66957"; transcript_id "MSTRG.66957.888"; exon_number "34";
chr15	StringTie	exon	25109198	25109403	1000	+	.	gene_id "MSTRG.66957"; transcript_id "MSTRG.66957.888"; exon_number "35";
chr15	StringTie	exon	25109555	25109715	1000	+	.	gene_id "MSTRG.66957"; transcript_id "MSTRG.66957.888"; exon_number "36";
chr15	StringTie	exon	25111765	25111894	1000	+	.	gene_id "MSTRG.66957"; transcript_id "MSTRG.66957.888"; exon_number "37";
chr15	StringTie	exon	25115299	25115656	1000	+	.	gene_id "MSTRG.66957"; transcript_id "MSTRG.66957.888"; exon_number "38";
chr15	StringTie	exon	25117410	25117515	1000	+	.	gene_id "MSTRG.66957"; transcript_id "MSTRG.66957.888"; exon_number "39";
chr15	StringTie	exon	25118268	25118382	1000	+	.	gene_id "MSTRG.66957"; transcript_id "MSTRG.66957.888"; exon_number "40";
chr15	StringTie	exon	25119065	25122480	1000	+	.	gene_id "MSTRG.66957"; transcript_id "MSTRG.66957.888"; exon_number "41";
chr15	StringTie	transcript	25052713	25122480	1000	+	.	gene_id "MSTRG.66957"; transcript_id "MSTRG.66957.889";
chr15	StringTie	exon	25052713	25053363	1000	+	.	gene_id "MSTRG.66957"; transcript_id "MSTRG.66957.889"; exon_number "1";
chr15	StringTie	exon	25053828	25053967	1000	+	.	gene_id "MSTRG.66957"; transcript_id "MSTRG.66957.889"; exon_number "2";
chr15	StringTie	exon	25056483	25056622	1000	+	.	gene_id "MSTRG.66957"; transcript_id "MSTRG.66957.889"; exon_number "3";
chr15	StringTie	exon	25059155	25059294	1000	+	.	gene_id "MSTRG.66957"; transcript_id "MSTRG.66957.889"; exon_number "4";
chr15	StringTie	exon	25059457	25059718	1000	+	.	gene_id "MSTRG.66957"; transcript_id "MSTRG.66957.889"; exon_number "5";
chr15	StringTie	exon	25061950	25062088	1000	+	.	gene_id "MSTRG.66957"; transcript_id "MSTRG.66957.889"; exon_number "6";
chr15	StringTie	exon	25064715	25064855	1000	+	.	gene_id "MSTRG.66957"; transcript_id "MSTRG.66957.889"; exon_number "7";
chr15	StringTie	exon	25070120	25070259	1000	+	.	gene_id "MSTRG.66957"; transcript_id "MSTRG.66957.889"; exon_number "8";
chr15	StringTie	exon	25072725	25072863	1000	+	.	gene_id "MSTRG.66957"; transcript_id "MSTRG.66957.889"; exon_number "9";
chr15	StringTie	exon	25073892	25074051	1000	+	.	gene_id "MSTRG.66957"; transcript_id "MSTRG.66957.889"; exon_number "10";
chr15	StringTie	exon	25075735	25075866	1000	+	.	gene_id "MSTRG.66957"; transcript_id "MSTRG.66957.889"; exon_number "11";
chr15	StringTie	exon	25076857	25076990	1000	+	.	gene_id "MSTRG.66957"; transcript_id "MSTRG.66957.889"; exon_number "12";
chr15	StringTie	exon	25078862	25078995	1000	+	.	gene_id "MSTRG.66957"; transcript_id "MSTRG.66957.889"; exon_number "13";
chr15	StringTie	exon	25081091	25081224	1000	+	.	gene_id "MSTRG.66957"; transcript_id "MSTRG.66957.889"; exon_number "14";
chr15	StringTie	exon	25082589	25082705	1000	+	.	gene_id "MSTRG.66957"; transcript_id "MSTRG.66957.889"; exon_number "15";
chr15	StringTie	exon	25083396	25083527	1000	+	.	gene_id "MSTRG.66957"; transcript_id "MSTRG.66957.889"; exon_number "16";
chr15	StringTie	exon	25087467	25089866	1000	+	.	gene_id "MSTRG.66957"; transcript_id "MSTRG.66957.889"; exon_number "17";
chr15	StringTie	exon	25091590	25091719	1000	+	.	gene_id "MSTRG.66957"; transcript_id "MSTRG.66957.889"; exon_number "18";
chr15	StringTie	exon	25093834	25093974	1000	+	.	gene_id "MSTRG.66957"; transcript_id "MSTRG.66957.889"; exon_number "19";
chr15	StringTie	exon	25095627	25095828	1000	+	.	gene_id "MSTRG.66957"; transcript_id "MSTRG.66957.889"; exon_number "20";
chr15	StringTie	exon	25097321	25097439	1000	+	.	gene_id "MSTRG.66957"; transcript_id "MSTRG.66957.889"; exon_number "21";
chr15	StringTie	exon	25098717	25098828	1000	+	.	gene_id "MSTRG.66957"; transcript_id "MSTRG.66957.889"; exon_number "22";
chr15	StringTie	exon	25099145	25099278	1000	+	.	gene_id "MSTRG.66957"; transcript_id "MSTRG.66957.889"; exon_number "23";
chr15	StringTie	exon	25100779	25100890	1000	+	.	gene_id "MSTRG.66957"; transcript_id "MSTRG.66957.889"; exon_number "24";
chr15	StringTie	exon	25103859	25103970	1000	+	.	gene_id "MSTRG.66957"; transcript_id "MSTRG.66957.889"; exon_number "25";
chr15	StringTie	exon	25106164	25106294	1000	+	.	gene_id "MSTRG.66957"; transcript_id "MSTRG.66957.889"; exon_number "26";
chr15	StringTie	exon	25107472	25107588	1000	+	.	gene_id "MSTRG.66957"; transcript_id "MSTRG.66957.889"; exon_number "27";
chr15	StringTie	exon	25107910	25108038	1000	+	.	gene_id "MSTRG.66957"; transcript_id "MSTRG.66957.889"; exon_number "28";
chr15	StringTie	exon	25108998	25109103	1000	+	.	gene_id "MSTRG.66957"; transcript_id "MSTRG.66957.889"; exon_number "29";
chr15	StringTie	exon	25109198	25109403	1000	+	.	gene_id "MSTRG.66957"; transcript_id "MSTRG.66957.889"; exon_number "30";
chr15	StringTie	exon	25109555	25109715	1000	+	.	gene_id "MSTRG.66957"; transcript_id "MSTRG.66957.889"; exon_number "31";
chr15	StringTie	exon	25111765	25111894	1000	+	.	gene_id "MSTRG.66957"; transcript_id "MSTRG.66957.889"; exon_number "32";
chr15	StringTie	exon	25115299	25115656	1000	+	.	gene_id "MSTRG.66957"; transcript_id "MSTRG.66957.889"; exon_number "33";
chr15	StringTie	exon	25117410	25117515	1000	+	.	gene_id "MSTRG.66957"; transcript_id "MSTRG.66957.889"; exon_number "34";
chr15	StringTie	exon	25118268	25118382	1000	+	.	gene_id "MSTRG.66957"; transcript_id "MSTRG.66957.889"; exon_number "35";
chr15	StringTie	exon	25119065	25122480	1000	+	.	gene_id "MSTRG.66957"; transcript_id "MSTRG.66957.889"; exon_number "36";
chr15	StringTie	transcript	24547634	24656406	1000	+	.	gene_id "MSTRG.66957"; transcript_id "MSTRG.66957.89";
chr15	StringTie	exon	24547634	24547924	1000	+	.	gene_id "MSTRG.66957"; transcript_id "MSTRG.66957.89"; exon_number "1";
chr15	StringTie	exon	24548384	24548470	1000	+	.	gene_id "MSTRG.66957"; transcript_id "MSTRG.66957.89"; exon_number "2";
chr15	StringTie	exon	24566656	24566800	1000	+	.	gene_id "MSTRG.66957"; transcript_id "MSTRG.66957.89"; exon_number "3";
chr15	StringTie	exon	24569783	24574813	1000	+	.	gene_id "MSTRG.66957"; transcript_id "MSTRG.66957.89"; exon_number "4";
chr15	StringTie	exon	24574907	24575003	1000	+	.	gene_id "MSTRG.66957"; transcript_id "MSTRG.66957.89"; exon_number "5";
chr15	StringTie	exon	24587567	24587735	1000	+	.	gene_id "MSTRG.66957"; transcript_id "MSTRG.66957.89"; exon_number "6";
chr15	StringTie	exon	24623968	24624105	1000	+	.	gene_id "MSTRG.66957"; transcript_id "MSTRG.66957.89"; exon_number "7";
chr15	StringTie	exon	24654244	24656406	1000	+	.	gene_id "MSTRG.66957"; transcript_id "MSTRG.66957.89"; exon_number "8";
chr15	StringTie	transcript	25052790	25122377	1000	+	.	gene_id "MSTRG.66957"; transcript_id "MSTRG.66957.890";
chr15	StringTie	exon	25052790	25053363	1000	+	.	gene_id "MSTRG.66957"; transcript_id "MSTRG.66957.890"; exon_number "1";
chr15	StringTie	exon	25053828	25053967	1000	+	.	gene_id "MSTRG.66957"; transcript_id "MSTRG.66957.890"; exon_number "2";
chr15	StringTie	exon	25056483	25056622	1000	+	.	gene_id "MSTRG.66957"; transcript_id "MSTRG.66957.890"; exon_number "3";
chr15	StringTie	exon	25059155	25059294	1000	+	.	gene_id "MSTRG.66957"; transcript_id "MSTRG.66957.890"; exon_number "4";
chr15	StringTie	exon	25059457	25059718	1000	+	.	gene_id "MSTRG.66957"; transcript_id "MSTRG.66957.890"; exon_number "5";
chr15	StringTie	exon	25061306	25061413	1000	+	.	gene_id "MSTRG.66957"; transcript_id "MSTRG.66957.890"; exon_number "6";
chr15	StringTie	exon	25061950	25062088	1000	+	.	gene_id "MSTRG.66957"; transcript_id "MSTRG.66957.890"; exon_number "7";
chr15	StringTie	exon	25064715	25064855	1000	+	.	gene_id "MSTRG.66957"; transcript_id "MSTRG.66957.890"; exon_number "8";
chr15	StringTie	exon	25070120	25070259	1000	+	.	gene_id "MSTRG.66957"; transcript_id "MSTRG.66957.890"; exon_number "9";
chr15	StringTie	exon	25072725	25072863	1000	+	.	gene_id "MSTRG.66957"; transcript_id "MSTRG.66957.890"; exon_number "10";
chr15	StringTie	exon	25073892	25074051	1000	+	.	gene_id "MSTRG.66957"; transcript_id "MSTRG.66957.890"; exon_number "11";
chr15	StringTie	exon	25075735	25075866	1000	+	.	gene_id "MSTRG.66957"; transcript_id "MSTRG.66957.890"; exon_number "12";
chr15	StringTie	exon	25076857	25076990	1000	+	.	gene_id "MSTRG.66957"; transcript_id "MSTRG.66957.890"; exon_number "13";
chr15	StringTie	exon	25078862	25078995	1000	+	.	gene_id "MSTRG.66957"; transcript_id "MSTRG.66957.890"; exon_number "14";
chr15	StringTie	exon	25081091	25081224	1000	+	.	gene_id "MSTRG.66957"; transcript_id "MSTRG.66957.890"; exon_number "15";
chr15	StringTie	exon	25082589	25082705	1000	+	.	gene_id "MSTRG.66957"; transcript_id "MSTRG.66957.890"; exon_number "16";
chr15	StringTie	exon	25083396	25083527	1000	+	.	gene_id "MSTRG.66957"; transcript_id "MSTRG.66957.890"; exon_number "17";
chr15	StringTie	exon	25085190	25085322	1000	+	.	gene_id "MSTRG.66957"; transcript_id "MSTRG.66957.890"; exon_number "18";
chr15	StringTie	exon	25087467	25087599	1000	+	.	gene_id "MSTRG.66957"; transcript_id "MSTRG.66957.890"; exon_number "19";
chr15	StringTie	exon	25089614	25089866	1000	+	.	gene_id "MSTRG.66957"; transcript_id "MSTRG.66957.890"; exon_number "20";
chr15	StringTie	exon	25091590	25091719	1000	+	.	gene_id "MSTRG.66957"; transcript_id "MSTRG.66957.890"; exon_number "21";
chr15	StringTie	exon	25093834	25093974	1000	+	.	gene_id "MSTRG.66957"; transcript_id "MSTRG.66957.890"; exon_number "22";
chr15	StringTie	exon	25095627	25095828	1000	+	.	gene_id "MSTRG.66957"; transcript_id "MSTRG.66957.890"; exon_number "23";
chr15	StringTie	exon	25097321	25097439	1000	+	.	gene_id "MSTRG.66957"; transcript_id "MSTRG.66957.890"; exon_number "24";
chr15	StringTie	exon	25098717	25098828	1000	+	.	gene_id "MSTRG.66957"; transcript_id "MSTRG.66957.890"; exon_number "25";
chr15	StringTie	exon	25099145	25099278	1000	+	.	gene_id "MSTRG.66957"; transcript_id "MSTRG.66957.890"; exon_number "26";
chr15	StringTie	exon	25100779	25100890	1000	+	.	gene_id "MSTRG.66957"; transcript_id "MSTRG.66957.890"; exon_number "27";
chr15	StringTie	exon	25101823	25101931	1000	+	.	gene_id "MSTRG.66957"; transcript_id "MSTRG.66957.890"; exon_number "28";
chr15	StringTie	exon	25103859	25103970	1000	+	.	gene_id "MSTRG.66957"; transcript_id "MSTRG.66957.890"; exon_number "29";
chr15	StringTie	exon	25106164	25106294	1000	+	.	gene_id "MSTRG.66957"; transcript_id "MSTRG.66957.890"; exon_number "30";
chr15	StringTie	exon	25107472	25107588	1000	+	.	gene_id "MSTRG.66957"; transcript_id "MSTRG.66957.890"; exon_number "31";
chr15	StringTie	exon	25107910	25108038	1000	+	.	gene_id "MSTRG.66957"; transcript_id "MSTRG.66957.890"; exon_number "32";
chr15	StringTie	exon	25108998	25109103	1000	+	.	gene_id "MSTRG.66957"; transcript_id "MSTRG.66957.890"; exon_number "33";
chr15	StringTie	exon	25109198	25109403	1000	+	.	gene_id "MSTRG.66957"; transcript_id "MSTRG.66957.890"; exon_number "34";
chr15	StringTie	exon	25109555	25109715	1000	+	.	gene_id "MSTRG.66957"; transcript_id "MSTRG.66957.890"; exon_number "35";
chr15	StringTie	exon	25110386	25110536	1000	+	.	gene_id "MSTRG.66957"; transcript_id "MSTRG.66957.890"; exon_number "36";
chr15	StringTie	exon	25111765	25111894	1000	+	.	gene_id "MSTRG.66957"; transcript_id "MSTRG.66957.890"; exon_number "37";
chr15	StringTie	exon	25115299	25115656	1000	+	.	gene_id "MSTRG.66957"; transcript_id "MSTRG.66957.890"; exon_number "38";
chr15	StringTie	exon	25117410	25117515	1000	+	.	gene_id "MSTRG.66957"; transcript_id "MSTRG.66957.890"; exon_number "39";
chr15	StringTie	exon	25118268	25118382	1000	+	.	gene_id "MSTRG.66957"; transcript_id "MSTRG.66957.890"; exon_number "40";
chr15	StringTie	exon	25119065	25122377	1000	+	.	gene_id "MSTRG.66957"; transcript_id "MSTRG.66957.890"; exon_number "41";
chr15	StringTie	transcript	25052807	25122432	1000	+	.	gene_id "MSTRG.66957"; transcript_id "MSTRG.66957.891";
chr15	StringTie	exon	25052807	25053363	1000	+	.	gene_id "MSTRG.66957"; transcript_id "MSTRG.66957.891"; exon_number "1";
chr15	StringTie	exon	25053828	25053967	1000	+	.	gene_id "MSTRG.66957"; transcript_id "MSTRG.66957.891"; exon_number "2";
chr15	StringTie	exon	25056483	25056622	1000	+	.	gene_id "MSTRG.66957"; transcript_id "MSTRG.66957.891"; exon_number "3";
chr15	StringTie	exon	25059155	25059294	1000	+	.	gene_id "MSTRG.66957"; transcript_id "MSTRG.66957.891"; exon_number "4";
chr15	StringTie	exon	25059457	25059718	1000	+	.	gene_id "MSTRG.66957"; transcript_id "MSTRG.66957.891"; exon_number "5";
chr15	StringTie	exon	25061306	25061413	1000	+	.	gene_id "MSTRG.66957"; transcript_id "MSTRG.66957.891"; exon_number "6";
chr15	StringTie	exon	25061950	25062088	1000	+	.	gene_id "MSTRG.66957"; transcript_id "MSTRG.66957.891"; exon_number "7";
chr15	StringTie	exon	25064715	25064855	1000	+	.	gene_id "MSTRG.66957"; transcript_id "MSTRG.66957.891"; exon_number "8";
chr15	StringTie	exon	25070120	25070259	1000	+	.	gene_id "MSTRG.66957"; transcript_id "MSTRG.66957.891"; exon_number "9";
chr15	StringTie	exon	25072725	25072863	1000	+	.	gene_id "MSTRG.66957"; transcript_id "MSTRG.66957.891"; exon_number "10";
chr15	StringTie	exon	25073892	25074051	1000	+	.	gene_id "MSTRG.66957"; transcript_id "MSTRG.66957.891"; exon_number "11";
chr15	StringTie	exon	25075735	25075866	1000	+	.	gene_id "MSTRG.66957"; transcript_id "MSTRG.66957.891"; exon_number "12";
chr15	StringTie	exon	25076857	25076990	1000	+	.	gene_id "MSTRG.66957"; transcript_id "MSTRG.66957.891"; exon_number "13";
chr15	StringTie	exon	25078862	25078995	1000	+	.	gene_id "MSTRG.66957"; transcript_id "MSTRG.66957.891"; exon_number "14";
chr15	StringTie	exon	25081091	25081224	1000	+	.	gene_id "MSTRG.66957"; transcript_id "MSTRG.66957.891"; exon_number "15";
chr15	StringTie	exon	25082589	25082705	1000	+	.	gene_id "MSTRG.66957"; transcript_id "MSTRG.66957.891"; exon_number "16";
chr15	StringTie	exon	25083367	25083527	1000	+	.	gene_id "MSTRG.66957"; transcript_id "MSTRG.66957.891"; exon_number "17";
chr15	StringTie	exon	25085190	25085322	1000	+	.	gene_id "MSTRG.66957"; transcript_id "MSTRG.66957.891"; exon_number "18";
chr15	StringTie	exon	25086510	25086614	1000	+	.	gene_id "MSTRG.66957"; transcript_id "MSTRG.66957.891"; exon_number "19";
chr15	StringTie	exon	25087467	25089866	1000	+	.	gene_id "MSTRG.66957"; transcript_id "MSTRG.66957.891"; exon_number "20";
chr15	StringTie	exon	25091590	25091719	1000	+	.	gene_id "MSTRG.66957"; transcript_id "MSTRG.66957.891"; exon_number "21";
chr15	StringTie	exon	25093834	25093974	1000	+	.	gene_id "MSTRG.66957"; transcript_id "MSTRG.66957.891"; exon_number "22";
chr15	StringTie	exon	25095627	25095828	1000	+	.	gene_id "MSTRG.66957"; transcript_id "MSTRG.66957.891"; exon_number "23";
chr15	StringTie	exon	25097321	25097439	1000	+	.	gene_id "MSTRG.66957"; transcript_id "MSTRG.66957.891"; exon_number "24";
chr15	StringTie	exon	25098717	25098828	1000	+	.	gene_id "MSTRG.66957"; transcript_id "MSTRG.66957.891"; exon_number "25";
chr15	StringTie	exon	25099145	25099278	1000	+	.	gene_id "MSTRG.66957"; transcript_id "MSTRG.66957.891"; exon_number "26";
chr15	StringTie	exon	25100779	25100890	1000	+	.	gene_id "MSTRG.66957"; transcript_id "MSTRG.66957.891"; exon_number "27";
chr15	StringTie	exon	25103859	25103970	1000	+	.	gene_id "MSTRG.66957"; transcript_id "MSTRG.66957.891"; exon_number "28";
chr15	StringTie	exon	25106164	25106294	1000	+	.	gene_id "MSTRG.66957"; transcript_id "MSTRG.66957.891"; exon_number "29";
chr15	StringTie	exon	25107472	25107588	1000	+	.	gene_id "MSTRG.66957"; transcript_id "MSTRG.66957.891"; exon_number "30";
chr15	StringTie	exon	25107910	25108038	1000	+	.	gene_id "MSTRG.66957"; transcript_id "MSTRG.66957.891"; exon_number "31";
chr15	StringTie	exon	25108998	25109103	1000	+	.	gene_id "MSTRG.66957"; transcript_id "MSTRG.66957.891"; exon_number "32";
chr15	StringTie	exon	25109198	25109403	1000	+	.	gene_id "MSTRG.66957"; transcript_id "MSTRG.66957.891"; exon_number "33";
chr15	StringTie	exon	25109555	25109715	1000	+	.	gene_id "MSTRG.66957"; transcript_id "MSTRG.66957.891"; exon_number "34";
chr15	StringTie	exon	25111765	25111894	1000	+	.	gene_id "MSTRG.66957"; transcript_id "MSTRG.66957.891"; exon_number "35";
chr15	StringTie	exon	25115299	25115656	1000	+	.	gene_id "MSTRG.66957"; transcript_id "MSTRG.66957.891"; exon_number "36";
chr15	StringTie	exon	25117410	25117515	1000	+	.	gene_id "MSTRG.66957"; transcript_id "MSTRG.66957.891"; exon_number "37";
chr15	StringTie	exon	25118271	25118382	1000	+	.	gene_id "MSTRG.66957"; transcript_id "MSTRG.66957.891"; exon_number "38";
chr15	StringTie	exon	25119065	25122432	1000	+	.	gene_id "MSTRG.66957"; transcript_id "MSTRG.66957.891"; exon_number "39";
chr15	StringTie	transcript	25052822	25120451	1000	+	.	gene_id "MSTRG.66957"; transcript_id "MSTRG.66957.892";
chr15	StringTie	exon	25052822	25053363	1000	+	.	gene_id "MSTRG.66957"; transcript_id "MSTRG.66957.892"; exon_number "1";
chr15	StringTie	exon	25053828	25053967	1000	+	.	gene_id "MSTRG.66957"; transcript_id "MSTRG.66957.892"; exon_number "2";
chr15	StringTie	exon	25056483	25056622	1000	+	.	gene_id "MSTRG.66957"; transcript_id "MSTRG.66957.892"; exon_number "3";
chr15	StringTie	exon	25059155	25059294	1000	+	.	gene_id "MSTRG.66957"; transcript_id "MSTRG.66957.892"; exon_number "4";
chr15	StringTie	exon	25059457	25059718	1000	+	.	gene_id "MSTRG.66957"; transcript_id "MSTRG.66957.892"; exon_number "5";
chr15	StringTie	exon	25061306	25061413	1000	+	.	gene_id "MSTRG.66957"; transcript_id "MSTRG.66957.892"; exon_number "6";
chr15	StringTie	exon	25061950	25062088	1000	+	.	gene_id "MSTRG.66957"; transcript_id "MSTRG.66957.892"; exon_number "7";
chr15	StringTie	exon	25064715	25064855	1000	+	.	gene_id "MSTRG.66957"; transcript_id "MSTRG.66957.892"; exon_number "8";
chr15	StringTie	exon	25070120	25070259	1000	+	.	gene_id "MSTRG.66957"; transcript_id "MSTRG.66957.892"; exon_number "9";
chr15	StringTie	exon	25072725	25072863	1000	+	.	gene_id "MSTRG.66957"; transcript_id "MSTRG.66957.892"; exon_number "10";
chr15	StringTie	exon	25073892	25074051	1000	+	.	gene_id "MSTRG.66957"; transcript_id "MSTRG.66957.892"; exon_number "11";
chr15	StringTie	exon	25075735	25075866	1000	+	.	gene_id "MSTRG.66957"; transcript_id "MSTRG.66957.892"; exon_number "12";
chr15	StringTie	exon	25076857	25076990	1000	+	.	gene_id "MSTRG.66957"; transcript_id "MSTRG.66957.892"; exon_number "13";
chr15	StringTie	exon	25078862	25078995	1000	+	.	gene_id "MSTRG.66957"; transcript_id "MSTRG.66957.892"; exon_number "14";
chr15	StringTie	exon	25081091	25081224	1000	+	.	gene_id "MSTRG.66957"; transcript_id "MSTRG.66957.892"; exon_number "15";
chr15	StringTie	exon	25082589	25082705	1000	+	.	gene_id "MSTRG.66957"; transcript_id "MSTRG.66957.892"; exon_number "16";
chr15	StringTie	exon	25083396	25083527	1000	+	.	gene_id "MSTRG.66957"; transcript_id "MSTRG.66957.892"; exon_number "17";
chr15	StringTie	exon	25085190	25085322	1000	+	.	gene_id "MSTRG.66957"; transcript_id "MSTRG.66957.892"; exon_number "18";
chr15	StringTie	exon	25086331	25086464	1000	+	.	gene_id "MSTRG.66957"; transcript_id "MSTRG.66957.892"; exon_number "19";
chr15	StringTie	exon	25087467	25087599	1000	+	.	gene_id "MSTRG.66957"; transcript_id "MSTRG.66957.892"; exon_number "20";
chr15	StringTie	exon	25089614	25089866	1000	+	.	gene_id "MSTRG.66957"; transcript_id "MSTRG.66957.892"; exon_number "21";
chr15	StringTie	exon	25091590	25091719	1000	+	.	gene_id "MSTRG.66957"; transcript_id "MSTRG.66957.892"; exon_number "22";
chr15	StringTie	exon	25093834	25093974	1000	+	.	gene_id "MSTRG.66957"; transcript_id "MSTRG.66957.892"; exon_number "23";
chr15	StringTie	exon	25095627	25095828	1000	+	.	gene_id "MSTRG.66957"; transcript_id "MSTRG.66957.892"; exon_number "24";
chr15	StringTie	exon	25097321	25097439	1000	+	.	gene_id "MSTRG.66957"; transcript_id "MSTRG.66957.892"; exon_number "25";
chr15	StringTie	exon	25098717	25098828	1000	+	.	gene_id "MSTRG.66957"; transcript_id "MSTRG.66957.892"; exon_number "26";
chr15	StringTie	exon	25099145	25099278	1000	+	.	gene_id "MSTRG.66957"; transcript_id "MSTRG.66957.892"; exon_number "27";
chr15	StringTie	exon	25103859	25103970	1000	+	.	gene_id "MSTRG.66957"; transcript_id "MSTRG.66957.892"; exon_number "28";
chr15	StringTie	exon	25106164	25106294	1000	+	.	gene_id "MSTRG.66957"; transcript_id "MSTRG.66957.892"; exon_number "29";
chr15	StringTie	exon	25107472	25107588	1000	+	.	gene_id "MSTRG.66957"; transcript_id "MSTRG.66957.892"; exon_number "30";
chr15	StringTie	exon	25107910	25108038	1000	+	.	gene_id "MSTRG.66957"; transcript_id "MSTRG.66957.892"; exon_number "31";
chr15	StringTie	exon	25108998	25109103	1000	+	.	gene_id "MSTRG.66957"; transcript_id "MSTRG.66957.892"; exon_number "32";
chr15	StringTie	exon	25109198	25109403	1000	+	.	gene_id "MSTRG.66957"; transcript_id "MSTRG.66957.892"; exon_number "33";
chr15	StringTie	exon	25109555	25109715	1000	+	.	gene_id "MSTRG.66957"; transcript_id "MSTRG.66957.892"; exon_number "34";
chr15	StringTie	exon	25111765	25111894	1000	+	.	gene_id "MSTRG.66957"; transcript_id "MSTRG.66957.892"; exon_number "35";
chr15	StringTie	exon	25115299	25115656	1000	+	.	gene_id "MSTRG.66957"; transcript_id "MSTRG.66957.892"; exon_number "36";
chr15	StringTie	exon	25117410	25117515	1000	+	.	gene_id "MSTRG.66957"; transcript_id "MSTRG.66957.892"; exon_number "37";
chr15	StringTie	exon	25118268	25118382	1000	+	.	gene_id "MSTRG.66957"; transcript_id "MSTRG.66957.892"; exon_number "38";
chr15	StringTie	exon	25119065	25120451	1000	+	.	gene_id "MSTRG.66957"; transcript_id "MSTRG.66957.892"; exon_number "39";
chr15	StringTie	transcript	25053005	25122527	1000	+	.	gene_id "MSTRG.66957"; transcript_id "MSTRG.66957.893";
chr15	StringTie	exon	25053005	25053363	1000	+	.	gene_id "MSTRG.66957"; transcript_id "MSTRG.66957.893"; exon_number "1";
chr15	StringTie	exon	25053828	25053967	1000	+	.	gene_id "MSTRG.66957"; transcript_id "MSTRG.66957.893"; exon_number "2";
chr15	StringTie	exon	25056483	25056622	1000	+	.	gene_id "MSTRG.66957"; transcript_id "MSTRG.66957.893"; exon_number "3";
chr15	StringTie	exon	25059155	25059294	1000	+	.	gene_id "MSTRG.66957"; transcript_id "MSTRG.66957.893"; exon_number "4";
chr15	StringTie	exon	25059457	25059718	1000	+	.	gene_id "MSTRG.66957"; transcript_id "MSTRG.66957.893"; exon_number "5";
chr15	StringTie	exon	25061950	25062088	1000	+	.	gene_id "MSTRG.66957"; transcript_id "MSTRG.66957.893"; exon_number "6";
chr15	StringTie	exon	25064715	25064855	1000	+	.	gene_id "MSTRG.66957"; transcript_id "MSTRG.66957.893"; exon_number "7";
chr15	StringTie	exon	25067412	25067531	1000	+	.	gene_id "MSTRG.66957"; transcript_id "MSTRG.66957.893"; exon_number "8";
chr15	StringTie	exon	25070120	25070259	1000	+	.	gene_id "MSTRG.66957"; transcript_id "MSTRG.66957.893"; exon_number "9";
chr15	StringTie	exon	25072725	25072863	1000	+	.	gene_id "MSTRG.66957"; transcript_id "MSTRG.66957.893"; exon_number "10";
chr15	StringTie	exon	25073892	25074051	1000	+	.	gene_id "MSTRG.66957"; transcript_id "MSTRG.66957.893"; exon_number "11";
chr15	StringTie	exon	25075735	25075866	1000	+	.	gene_id "MSTRG.66957"; transcript_id "MSTRG.66957.893"; exon_number "12";
chr15	StringTie	exon	25076857	25076990	1000	+	.	gene_id "MSTRG.66957"; transcript_id "MSTRG.66957.893"; exon_number "13";
chr15	StringTie	exon	25078862	25078995	1000	+	.	gene_id "MSTRG.66957"; transcript_id "MSTRG.66957.893"; exon_number "14";
chr15	StringTie	exon	25079826	25080079	1000	+	.	gene_id "MSTRG.66957"; transcript_id "MSTRG.66957.893"; exon_number "15";
chr15	StringTie	exon	25081091	25081224	1000	+	.	gene_id "MSTRG.66957"; transcript_id "MSTRG.66957.893"; exon_number "16";
chr15	StringTie	exon	25082589	25082705	1000	+	.	gene_id "MSTRG.66957"; transcript_id "MSTRG.66957.893"; exon_number "17";
chr15	StringTie	exon	25083396	25083527	1000	+	.	gene_id "MSTRG.66957"; transcript_id "MSTRG.66957.893"; exon_number "18";
chr15	StringTie	exon	25085190	25085322	1000	+	.	gene_id "MSTRG.66957"; transcript_id "MSTRG.66957.893"; exon_number "19";
chr15	StringTie	exon	25087467	25087599	1000	+	.	gene_id "MSTRG.66957"; transcript_id "MSTRG.66957.893"; exon_number "20";
chr15	StringTie	exon	25089912	25090010	1000	+	.	gene_id "MSTRG.66957"; transcript_id "MSTRG.66957.893"; exon_number "21";
chr15	StringTie	exon	25091590	25091719	1000	+	.	gene_id "MSTRG.66957"; transcript_id "MSTRG.66957.893"; exon_number "22";
chr15	StringTie	exon	25093834	25093974	1000	+	.	gene_id "MSTRG.66957"; transcript_id "MSTRG.66957.893"; exon_number "23";
chr15	StringTie	exon	25095627	25095828	1000	+	.	gene_id "MSTRG.66957"; transcript_id "MSTRG.66957.893"; exon_number "24";
chr15	StringTie	exon	25097321	25097439	1000	+	.	gene_id "MSTRG.66957"; transcript_id "MSTRG.66957.893"; exon_number "25";
chr15	StringTie	exon	25098717	25098828	1000	+	.	gene_id "MSTRG.66957"; transcript_id "MSTRG.66957.893"; exon_number "26";
chr15	StringTie	exon	25099145	25099278	1000	+	.	gene_id "MSTRG.66957"; transcript_id "MSTRG.66957.893"; exon_number "27";
chr15	StringTie	exon	25103859	25103970	1000	+	.	gene_id "MSTRG.66957"; transcript_id "MSTRG.66957.893"; exon_number "28";
chr15	StringTie	exon	25105700	25105824	1000	+	.	gene_id "MSTRG.66957"; transcript_id "MSTRG.66957.893"; exon_number "29";
chr15	StringTie	exon	25106164	25106294	1000	+	.	gene_id "MSTRG.66957"; transcript_id "MSTRG.66957.893"; exon_number "30";
chr15	StringTie	exon	25107472	25107588	1000	+	.	gene_id "MSTRG.66957"; transcript_id "MSTRG.66957.893"; exon_number "31";
chr15	StringTie	exon	25107910	25108038	1000	+	.	gene_id "MSTRG.66957"; transcript_id "MSTRG.66957.893"; exon_number "32";
chr15	StringTie	exon	25108998	25109103	1000	+	.	gene_id "MSTRG.66957"; transcript_id "MSTRG.66957.893"; exon_number "33";
chr15	StringTie	exon	25109198	25109403	1000	+	.	gene_id "MSTRG.66957"; transcript_id "MSTRG.66957.893"; exon_number "34";
chr15	StringTie	exon	25109555	25109715	1000	+	.	gene_id "MSTRG.66957"; transcript_id "MSTRG.66957.893"; exon_number "35";
chr15	StringTie	exon	25111765	25111894	1000	+	.	gene_id "MSTRG.66957"; transcript_id "MSTRG.66957.893"; exon_number "36";
chr15	StringTie	exon	25115299	25115656	1000	+	.	gene_id "MSTRG.66957"; transcript_id "MSTRG.66957.893"; exon_number "37";
chr15	StringTie	exon	25117410	25117515	1000	+	.	gene_id "MSTRG.66957"; transcript_id "MSTRG.66957.893"; exon_number "38";
chr15	StringTie	exon	25118268	25118382	1000	+	.	gene_id "MSTRG.66957"; transcript_id "MSTRG.66957.893"; exon_number "39";
chr15	StringTie	exon	25119065	25122527	1000	+	.	gene_id "MSTRG.66957"; transcript_id "MSTRG.66957.893"; exon_number "40";
chr15	StringTie	transcript	25053042	25122704	1000	+	.	gene_id "MSTRG.66957"; transcript_id "MSTRG.66957.894";
chr15	StringTie	exon	25053042	25053363	1000	+	.	gene_id "MSTRG.66957"; transcript_id "MSTRG.66957.894"; exon_number "1";
chr15	StringTie	exon	25053828	25053967	1000	+	.	gene_id "MSTRG.66957"; transcript_id "MSTRG.66957.894"; exon_number "2";
chr15	StringTie	exon	25056483	25056622	1000	+	.	gene_id "MSTRG.66957"; transcript_id "MSTRG.66957.894"; exon_number "3";
chr15	StringTie	exon	25059155	25059294	1000	+	.	gene_id "MSTRG.66957"; transcript_id "MSTRG.66957.894"; exon_number "4";
chr15	StringTie	exon	25059457	25059718	1000	+	.	gene_id "MSTRG.66957"; transcript_id "MSTRG.66957.894"; exon_number "5";
chr15	StringTie	exon	25061306	25061413	1000	+	.	gene_id "MSTRG.66957"; transcript_id "MSTRG.66957.894"; exon_number "6";
chr15	StringTie	exon	25061950	25062088	1000	+	.	gene_id "MSTRG.66957"; transcript_id "MSTRG.66957.894"; exon_number "7";
chr15	StringTie	exon	25064715	25064855	1000	+	.	gene_id "MSTRG.66957"; transcript_id "MSTRG.66957.894"; exon_number "8";
chr15	StringTie	exon	25067409	25067531	1000	+	.	gene_id "MSTRG.66957"; transcript_id "MSTRG.66957.894"; exon_number "9";
chr15	StringTie	exon	25070120	25070259	1000	+	.	gene_id "MSTRG.66957"; transcript_id "MSTRG.66957.894"; exon_number "10";
chr15	StringTie	exon	25072725	25072863	1000	+	.	gene_id "MSTRG.66957"; transcript_id "MSTRG.66957.894"; exon_number "11";
chr15	StringTie	exon	25073892	25074051	1000	+	.	gene_id "MSTRG.66957"; transcript_id "MSTRG.66957.894"; exon_number "12";
chr15	StringTie	exon	25075735	25075866	1000	+	.	gene_id "MSTRG.66957"; transcript_id "MSTRG.66957.894"; exon_number "13";
chr15	StringTie	exon	25076857	25076990	1000	+	.	gene_id "MSTRG.66957"; transcript_id "MSTRG.66957.894"; exon_number "14";
chr15	StringTie	exon	25078862	25078995	1000	+	.	gene_id "MSTRG.66957"; transcript_id "MSTRG.66957.894"; exon_number "15";
chr15	StringTie	exon	25081091	25081224	1000	+	.	gene_id "MSTRG.66957"; transcript_id "MSTRG.66957.894"; exon_number "16";
chr15	StringTie	exon	25082589	25082705	1000	+	.	gene_id "MSTRG.66957"; transcript_id "MSTRG.66957.894"; exon_number "17";
chr15	StringTie	exon	25083396	25083527	1000	+	.	gene_id "MSTRG.66957"; transcript_id "MSTRG.66957.894"; exon_number "18";
chr15	StringTie	exon	25085190	25085322	1000	+	.	gene_id "MSTRG.66957"; transcript_id "MSTRG.66957.894"; exon_number "19";
chr15	StringTie	exon	25087467	25087599	1000	+	.	gene_id "MSTRG.66957"; transcript_id "MSTRG.66957.894"; exon_number "20";
chr15	StringTie	exon	25089614	25089866	1000	+	.	gene_id "MSTRG.66957"; transcript_id "MSTRG.66957.894"; exon_number "21";
chr15	StringTie	exon	25091590	25091719	1000	+	.	gene_id "MSTRG.66957"; transcript_id "MSTRG.66957.894"; exon_number "22";
chr15	StringTie	exon	25093834	25093974	1000	+	.	gene_id "MSTRG.66957"; transcript_id "MSTRG.66957.894"; exon_number "23";
chr15	StringTie	exon	25095627	25095828	1000	+	.	gene_id "MSTRG.66957"; transcript_id "MSTRG.66957.894"; exon_number "24";
chr15	StringTie	exon	25097321	25097439	1000	+	.	gene_id "MSTRG.66957"; transcript_id "MSTRG.66957.894"; exon_number "25";
chr15	StringTie	exon	25098717	25098828	1000	+	.	gene_id "MSTRG.66957"; transcript_id "MSTRG.66957.894"; exon_number "26";
chr15	StringTie	exon	25099145	25099278	1000	+	.	gene_id "MSTRG.66957"; transcript_id "MSTRG.66957.894"; exon_number "27";
chr15	StringTie	exon	25100779	25100890	1000	+	.	gene_id "MSTRG.66957"; transcript_id "MSTRG.66957.894"; exon_number "28";
chr15	StringTie	exon	25103859	25103970	1000	+	.	gene_id "MSTRG.66957"; transcript_id "MSTRG.66957.894"; exon_number "29";
chr15	StringTie	exon	25106164	25106294	1000	+	.	gene_id "MSTRG.66957"; transcript_id "MSTRG.66957.894"; exon_number "30";
chr15	StringTie	exon	25107472	25107588	1000	+	.	gene_id "MSTRG.66957"; transcript_id "MSTRG.66957.894"; exon_number "31";
chr15	StringTie	exon	25107910	25108038	1000	+	.	gene_id "MSTRG.66957"; transcript_id "MSTRG.66957.894"; exon_number "32";
chr15	StringTie	exon	25108998	25109103	1000	+	.	gene_id "MSTRG.66957"; transcript_id "MSTRG.66957.894"; exon_number "33";
chr15	StringTie	exon	25109198	25109403	1000	+	.	gene_id "MSTRG.66957"; transcript_id "MSTRG.66957.894"; exon_number "34";
chr15	StringTie	exon	25109555	25109715	1000	+	.	gene_id "MSTRG.66957"; transcript_id "MSTRG.66957.894"; exon_number "35";
chr15	StringTie	exon	25111765	25111894	1000	+	.	gene_id "MSTRG.66957"; transcript_id "MSTRG.66957.894"; exon_number "36";
chr15	StringTie	exon	25115299	25115656	1000	+	.	gene_id "MSTRG.66957"; transcript_id "MSTRG.66957.894"; exon_number "37";
chr15	StringTie	exon	25117410	25117515	1000	+	.	gene_id "MSTRG.66957"; transcript_id "MSTRG.66957.894"; exon_number "38";
chr15	StringTie	exon	25118268	25118382	1000	+	.	gene_id "MSTRG.66957"; transcript_id "MSTRG.66957.894"; exon_number "39";
chr15	StringTie	exon	25119065	25122704	1000	+	.	gene_id "MSTRG.66957"; transcript_id "MSTRG.66957.894"; exon_number "40";
chr15	StringTie	transcript	25053052	25120432	1000	+	.	gene_id "MSTRG.66957"; transcript_id "MSTRG.66957.895";
chr15	StringTie	exon	25053052	25053363	1000	+	.	gene_id "MSTRG.66957"; transcript_id "MSTRG.66957.895"; exon_number "1";
chr15	StringTie	exon	25053828	25053967	1000	+	.	gene_id "MSTRG.66957"; transcript_id "MSTRG.66957.895"; exon_number "2";
chr15	StringTie	exon	25056483	25056622	1000	+	.	gene_id "MSTRG.66957"; transcript_id "MSTRG.66957.895"; exon_number "3";
chr15	StringTie	exon	25059155	25059294	1000	+	.	gene_id "MSTRG.66957"; transcript_id "MSTRG.66957.895"; exon_number "4";
chr15	StringTie	exon	25059457	25059718	1000	+	.	gene_id "MSTRG.66957"; transcript_id "MSTRG.66957.895"; exon_number "5";
chr15	StringTie	exon	25061950	25062088	1000	+	.	gene_id "MSTRG.66957"; transcript_id "MSTRG.66957.895"; exon_number "6";
chr15	StringTie	exon	25064715	25064855	1000	+	.	gene_id "MSTRG.66957"; transcript_id "MSTRG.66957.895"; exon_number "7";
chr15	StringTie	exon	25067412	25067531	1000	+	.	gene_id "MSTRG.66957"; transcript_id "MSTRG.66957.895"; exon_number "8";
chr15	StringTie	exon	25070120	25070259	1000	+	.	gene_id "MSTRG.66957"; transcript_id "MSTRG.66957.895"; exon_number "9";
chr15	StringTie	exon	25072725	25072863	1000	+	.	gene_id "MSTRG.66957"; transcript_id "MSTRG.66957.895"; exon_number "10";
chr15	StringTie	exon	25073892	25074051	1000	+	.	gene_id "MSTRG.66957"; transcript_id "MSTRG.66957.895"; exon_number "11";
chr15	StringTie	exon	25075735	25075866	1000	+	.	gene_id "MSTRG.66957"; transcript_id "MSTRG.66957.895"; exon_number "12";
chr15	StringTie	exon	25076857	25076990	1000	+	.	gene_id "MSTRG.66957"; transcript_id "MSTRG.66957.895"; exon_number "13";
chr15	StringTie	exon	25078862	25078995	1000	+	.	gene_id "MSTRG.66957"; transcript_id "MSTRG.66957.895"; exon_number "14";
chr15	StringTie	exon	25081091	25081224	1000	+	.	gene_id "MSTRG.66957"; transcript_id "MSTRG.66957.895"; exon_number "15";
chr15	StringTie	exon	25082589	25082705	1000	+	.	gene_id "MSTRG.66957"; transcript_id "MSTRG.66957.895"; exon_number "16";
chr15	StringTie	exon	25083396	25083527	1000	+	.	gene_id "MSTRG.66957"; transcript_id "MSTRG.66957.895"; exon_number "17";
chr15	StringTie	exon	25085190	25085322	1000	+	.	gene_id "MSTRG.66957"; transcript_id "MSTRG.66957.895"; exon_number "18";
chr15	StringTie	exon	25087467	25087599	1000	+	.	gene_id "MSTRG.66957"; transcript_id "MSTRG.66957.895"; exon_number "19";
chr15	StringTie	exon	25089614	25089866	1000	+	.	gene_id "MSTRG.66957"; transcript_id "MSTRG.66957.895"; exon_number "20";
chr15	StringTie	exon	25091590	25091719	1000	+	.	gene_id "MSTRG.66957"; transcript_id "MSTRG.66957.895"; exon_number "21";
chr15	StringTie	exon	25093834	25093974	1000	+	.	gene_id "MSTRG.66957"; transcript_id "MSTRG.66957.895"; exon_number "22";
chr15	StringTie	exon	25095627	25095828	1000	+	.	gene_id "MSTRG.66957"; transcript_id "MSTRG.66957.895"; exon_number "23";
chr15	StringTie	exon	25097321	25097439	1000	+	.	gene_id "MSTRG.66957"; transcript_id "MSTRG.66957.895"; exon_number "24";
chr15	StringTie	exon	25098717	25098828	1000	+	.	gene_id "MSTRG.66957"; transcript_id "MSTRG.66957.895"; exon_number "25";
chr15	StringTie	exon	25099145	25099278	1000	+	.	gene_id "MSTRG.66957"; transcript_id "MSTRG.66957.895"; exon_number "26";
chr15	StringTie	exon	25103859	25103970	1000	+	.	gene_id "MSTRG.66957"; transcript_id "MSTRG.66957.895"; exon_number "27";
chr15	StringTie	exon	25106164	25106294	1000	+	.	gene_id "MSTRG.66957"; transcript_id "MSTRG.66957.895"; exon_number "28";
chr15	StringTie	exon	25107472	25107588	1000	+	.	gene_id "MSTRG.66957"; transcript_id "MSTRG.66957.895"; exon_number "29";
chr15	StringTie	exon	25107910	25108038	1000	+	.	gene_id "MSTRG.66957"; transcript_id "MSTRG.66957.895"; exon_number "30";
chr15	StringTie	exon	25108998	25109103	1000	+	.	gene_id "MSTRG.66957"; transcript_id "MSTRG.66957.895"; exon_number "31";
chr15	StringTie	exon	25109198	25109403	1000	+	.	gene_id "MSTRG.66957"; transcript_id "MSTRG.66957.895"; exon_number "32";
chr15	StringTie	exon	25109555	25109715	1000	+	.	gene_id "MSTRG.66957"; transcript_id "MSTRG.66957.895"; exon_number "33";
chr15	StringTie	exon	25111765	25111894	1000	+	.	gene_id "MSTRG.66957"; transcript_id "MSTRG.66957.895"; exon_number "34";
chr15	StringTie	exon	25115299	25115656	1000	+	.	gene_id "MSTRG.66957"; transcript_id "MSTRG.66957.895"; exon_number "35";
chr15	StringTie	exon	25117410	25117515	1000	+	.	gene_id "MSTRG.66957"; transcript_id "MSTRG.66957.895"; exon_number "36";
chr15	StringTie	exon	25118268	25118382	1000	+	.	gene_id "MSTRG.66957"; transcript_id "MSTRG.66957.895"; exon_number "37";
chr15	StringTie	exon	25119065	25120432	1000	+	.	gene_id "MSTRG.66957"; transcript_id "MSTRG.66957.895"; exon_number "38";
chr15	StringTie	transcript	25053060	25122387	1000	+	.	gene_id "MSTRG.66957"; transcript_id "MSTRG.66957.896";
chr15	StringTie	exon	25053060	25053363	1000	+	.	gene_id "MSTRG.66957"; transcript_id "MSTRG.66957.896"; exon_number "1";
chr15	StringTie	exon	25053828	25053967	1000	+	.	gene_id "MSTRG.66957"; transcript_id "MSTRG.66957.896"; exon_number "2";
chr15	StringTie	exon	25054970	25055230	1000	+	.	gene_id "MSTRG.66957"; transcript_id "MSTRG.66957.896"; exon_number "3";
chr15	StringTie	exon	25056483	25056622	1000	+	.	gene_id "MSTRG.66957"; transcript_id "MSTRG.66957.896"; exon_number "4";
chr15	StringTie	exon	25059155	25059294	1000	+	.	gene_id "MSTRG.66957"; transcript_id "MSTRG.66957.896"; exon_number "5";
chr15	StringTie	exon	25059457	25059718	1000	+	.	gene_id "MSTRG.66957"; transcript_id "MSTRG.66957.896"; exon_number "6";
chr15	StringTie	exon	25061306	25061413	1000	+	.	gene_id "MSTRG.66957"; transcript_id "MSTRG.66957.896"; exon_number "7";
chr15	StringTie	exon	25061950	25062088	1000	+	.	gene_id "MSTRG.66957"; transcript_id "MSTRG.66957.896"; exon_number "8";
chr15	StringTie	exon	25064715	25064855	1000	+	.	gene_id "MSTRG.66957"; transcript_id "MSTRG.66957.896"; exon_number "9";
chr15	StringTie	exon	25067409	25067531	1000	+	.	gene_id "MSTRG.66957"; transcript_id "MSTRG.66957.896"; exon_number "10";
chr15	StringTie	exon	25070120	25070259	1000	+	.	gene_id "MSTRG.66957"; transcript_id "MSTRG.66957.896"; exon_number "11";
chr15	StringTie	exon	25072725	25072863	1000	+	.	gene_id "MSTRG.66957"; transcript_id "MSTRG.66957.896"; exon_number "12";
chr15	StringTie	exon	25073892	25074051	1000	+	.	gene_id "MSTRG.66957"; transcript_id "MSTRG.66957.896"; exon_number "13";
chr15	StringTie	exon	25075735	25075866	1000	+	.	gene_id "MSTRG.66957"; transcript_id "MSTRG.66957.896"; exon_number "14";
chr15	StringTie	exon	25076857	25076990	1000	+	.	gene_id "MSTRG.66957"; transcript_id "MSTRG.66957.896"; exon_number "15";
chr15	StringTie	exon	25077219	25077316	1000	+	.	gene_id "MSTRG.66957"; transcript_id "MSTRG.66957.896"; exon_number "16";
chr15	StringTie	exon	25078862	25078995	1000	+	.	gene_id "MSTRG.66957"; transcript_id "MSTRG.66957.896"; exon_number "17";
chr15	StringTie	exon	25081091	25081224	1000	+	.	gene_id "MSTRG.66957"; transcript_id "MSTRG.66957.896"; exon_number "18";
chr15	StringTie	exon	25082589	25082705	1000	+	.	gene_id "MSTRG.66957"; transcript_id "MSTRG.66957.896"; exon_number "19";
chr15	StringTie	exon	25083367	25083527	1000	+	.	gene_id "MSTRG.66957"; transcript_id "MSTRG.66957.896"; exon_number "20";
chr15	StringTie	exon	25085190	25085322	1000	+	.	gene_id "MSTRG.66957"; transcript_id "MSTRG.66957.896"; exon_number "21";
chr15	StringTie	exon	25086331	25086464	1000	+	.	gene_id "MSTRG.66957"; transcript_id "MSTRG.66957.896"; exon_number "22";
chr15	StringTie	exon	25087467	25089866	1000	+	.	gene_id "MSTRG.66957"; transcript_id "MSTRG.66957.896"; exon_number "23";
chr15	StringTie	exon	25091590	25091719	1000	+	.	gene_id "MSTRG.66957"; transcript_id "MSTRG.66957.896"; exon_number "24";
chr15	StringTie	exon	25093834	25093974	1000	+	.	gene_id "MSTRG.66957"; transcript_id "MSTRG.66957.896"; exon_number "25";
chr15	StringTie	exon	25095627	25095828	1000	+	.	gene_id "MSTRG.66957"; transcript_id "MSTRG.66957.896"; exon_number "26";
chr15	StringTie	exon	25097321	25097439	1000	+	.	gene_id "MSTRG.66957"; transcript_id "MSTRG.66957.896"; exon_number "27";
chr15	StringTie	exon	25098717	25098828	1000	+	.	gene_id "MSTRG.66957"; transcript_id "MSTRG.66957.896"; exon_number "28";
chr15	StringTie	exon	25099145	25099278	1000	+	.	gene_id "MSTRG.66957"; transcript_id "MSTRG.66957.896"; exon_number "29";
chr15	StringTie	exon	25103859	25105824	1000	+	.	gene_id "MSTRG.66957"; transcript_id "MSTRG.66957.896"; exon_number "30";
chr15	StringTie	exon	25106186	25106294	1000	+	.	gene_id "MSTRG.66957"; transcript_id "MSTRG.66957.896"; exon_number "31";
chr15	StringTie	exon	25107472	25107588	1000	+	.	gene_id "MSTRG.66957"; transcript_id "MSTRG.66957.896"; exon_number "32";
chr15	StringTie	exon	25107910	25108038	1000	+	.	gene_id "MSTRG.66957"; transcript_id "MSTRG.66957.896"; exon_number "33";
chr15	StringTie	exon	25108998	25109103	1000	+	.	gene_id "MSTRG.66957"; transcript_id "MSTRG.66957.896"; exon_number "34";
chr15	StringTie	exon	25109198	25109403	1000	+	.	gene_id "MSTRG.66957"; transcript_id "MSTRG.66957.896"; exon_number "35";
chr15	StringTie	exon	25109555	25109715	1000	+	.	gene_id "MSTRG.66957"; transcript_id "MSTRG.66957.896"; exon_number "36";
chr15	StringTie	exon	25111765	25111894	1000	+	.	gene_id "MSTRG.66957"; transcript_id "MSTRG.66957.896"; exon_number "37";
chr15	StringTie	exon	25115299	25115656	1000	+	.	gene_id "MSTRG.66957"; transcript_id "MSTRG.66957.896"; exon_number "38";
chr15	StringTie	exon	25117410	25117515	1000	+	.	gene_id "MSTRG.66957"; transcript_id "MSTRG.66957.896"; exon_number "39";
chr15	StringTie	exon	25118268	25118382	1000	+	.	gene_id "MSTRG.66957"; transcript_id "MSTRG.66957.896"; exon_number "40";
chr15	StringTie	exon	25119065	25122387	1000	+	.	gene_id "MSTRG.66957"; transcript_id "MSTRG.66957.896"; exon_number "41";
chr15	StringTie	transcript	25053118	25122473	1000	+	.	gene_id "MSTRG.66957"; transcript_id "MSTRG.66957.897";
chr15	StringTie	exon	25053118	25053363	1000	+	.	gene_id "MSTRG.66957"; transcript_id "MSTRG.66957.897"; exon_number "1";
chr15	StringTie	exon	25053828	25053967	1000	+	.	gene_id "MSTRG.66957"; transcript_id "MSTRG.66957.897"; exon_number "2";
chr15	StringTie	exon	25054970	25055230	1000	+	.	gene_id "MSTRG.66957"; transcript_id "MSTRG.66957.897"; exon_number "3";
chr15	StringTie	exon	25056483	25056622	1000	+	.	gene_id "MSTRG.66957"; transcript_id "MSTRG.66957.897"; exon_number "4";
chr15	StringTie	exon	25059155	25059294	1000	+	.	gene_id "MSTRG.66957"; transcript_id "MSTRG.66957.897"; exon_number "5";
chr15	StringTie	exon	25059457	25059718	1000	+	.	gene_id "MSTRG.66957"; transcript_id "MSTRG.66957.897"; exon_number "6";
chr15	StringTie	exon	25061950	25062088	1000	+	.	gene_id "MSTRG.66957"; transcript_id "MSTRG.66957.897"; exon_number "7";
chr15	StringTie	exon	25064715	25064855	1000	+	.	gene_id "MSTRG.66957"; transcript_id "MSTRG.66957.897"; exon_number "8";
chr15	StringTie	exon	25067409	25067531	1000	+	.	gene_id "MSTRG.66957"; transcript_id "MSTRG.66957.897"; exon_number "9";
chr15	StringTie	exon	25070120	25070259	1000	+	.	gene_id "MSTRG.66957"; transcript_id "MSTRG.66957.897"; exon_number "10";
chr15	StringTie	exon	25072725	25072863	1000	+	.	gene_id "MSTRG.66957"; transcript_id "MSTRG.66957.897"; exon_number "11";
chr15	StringTie	exon	25073892	25074051	1000	+	.	gene_id "MSTRG.66957"; transcript_id "MSTRG.66957.897"; exon_number "12";
chr15	StringTie	exon	25075735	25075866	1000	+	.	gene_id "MSTRG.66957"; transcript_id "MSTRG.66957.897"; exon_number "13";
chr15	StringTie	exon	25076857	25076990	1000	+	.	gene_id "MSTRG.66957"; transcript_id "MSTRG.66957.897"; exon_number "14";
chr15	StringTie	exon	25078862	25078995	1000	+	.	gene_id "MSTRG.66957"; transcript_id "MSTRG.66957.897"; exon_number "15";
chr15	StringTie	exon	25079826	25080079	1000	+	.	gene_id "MSTRG.66957"; transcript_id "MSTRG.66957.897"; exon_number "16";
chr15	StringTie	exon	25081091	25081224	1000	+	.	gene_id "MSTRG.66957"; transcript_id "MSTRG.66957.897"; exon_number "17";
chr15	StringTie	exon	25082589	25082705	1000	+	.	gene_id "MSTRG.66957"; transcript_id "MSTRG.66957.897"; exon_number "18";
chr15	StringTie	exon	25083396	25083527	1000	+	.	gene_id "MSTRG.66957"; transcript_id "MSTRG.66957.897"; exon_number "19";
chr15	StringTie	exon	25085190	25085322	1000	+	.	gene_id "MSTRG.66957"; transcript_id "MSTRG.66957.897"; exon_number "20";
chr15	StringTie	exon	25087467	25087599	1000	+	.	gene_id "MSTRG.66957"; transcript_id "MSTRG.66957.897"; exon_number "21";
chr15	StringTie	exon	25089614	25089866	1000	+	.	gene_id "MSTRG.66957"; transcript_id "MSTRG.66957.897"; exon_number "22";
chr15	StringTie	exon	25091590	25091719	1000	+	.	gene_id "MSTRG.66957"; transcript_id "MSTRG.66957.897"; exon_number "23";
chr15	StringTie	exon	25093834	25093974	1000	+	.	gene_id "MSTRG.66957"; transcript_id "MSTRG.66957.897"; exon_number "24";
chr15	StringTie	exon	25095627	25095828	1000	+	.	gene_id "MSTRG.66957"; transcript_id "MSTRG.66957.897"; exon_number "25";
chr15	StringTie	exon	25097321	25097439	1000	+	.	gene_id "MSTRG.66957"; transcript_id "MSTRG.66957.897"; exon_number "26";
chr15	StringTie	exon	25098717	25098828	1000	+	.	gene_id "MSTRG.66957"; transcript_id "MSTRG.66957.897"; exon_number "27";
chr15	StringTie	exon	25099145	25099278	1000	+	.	gene_id "MSTRG.66957"; transcript_id "MSTRG.66957.897"; exon_number "28";
chr15	StringTie	exon	25100779	25100890	1000	+	.	gene_id "MSTRG.66957"; transcript_id "MSTRG.66957.897"; exon_number "29";
chr15	StringTie	exon	25101823	25101931	1000	+	.	gene_id "MSTRG.66957"; transcript_id "MSTRG.66957.897"; exon_number "30";
chr15	StringTie	exon	25103859	25103970	1000	+	.	gene_id "MSTRG.66957"; transcript_id "MSTRG.66957.897"; exon_number "31";
chr15	StringTie	exon	25106164	25106294	1000	+	.	gene_id "MSTRG.66957"; transcript_id "MSTRG.66957.897"; exon_number "32";
chr15	StringTie	exon	25107472	25107588	1000	+	.	gene_id "MSTRG.66957"; transcript_id "MSTRG.66957.897"; exon_number "33";
chr15	StringTie	exon	25107910	25108038	1000	+	.	gene_id "MSTRG.66957"; transcript_id "MSTRG.66957.897"; exon_number "34";
chr15	StringTie	exon	25108998	25109099	1000	+	.	gene_id "MSTRG.66957"; transcript_id "MSTRG.66957.897"; exon_number "35";
chr15	StringTie	exon	25109198	25109403	1000	+	.	gene_id "MSTRG.66957"; transcript_id "MSTRG.66957.897"; exon_number "36";
chr15	StringTie	exon	25109555	25109715	1000	+	.	gene_id "MSTRG.66957"; transcript_id "MSTRG.66957.897"; exon_number "37";
chr15	StringTie	exon	25111765	25111894	1000	+	.	gene_id "MSTRG.66957"; transcript_id "MSTRG.66957.897"; exon_number "38";
chr15	StringTie	exon	25115299	25115656	1000	+	.	gene_id "MSTRG.66957"; transcript_id "MSTRG.66957.897"; exon_number "39";
chr15	StringTie	exon	25117410	25117515	1000	+	.	gene_id "MSTRG.66957"; transcript_id "MSTRG.66957.897"; exon_number "40";
chr15	StringTie	exon	25118268	25118382	1000	+	.	gene_id "MSTRG.66957"; transcript_id "MSTRG.66957.897"; exon_number "41";
chr15	StringTie	exon	25119065	25122473	1000	+	.	gene_id "MSTRG.66957"; transcript_id "MSTRG.66957.897"; exon_number "42";
chr15	StringTie	transcript	25053135	25122594	1000	+	.	gene_id "MSTRG.66957"; transcript_id "MSTRG.66957.898";
chr15	StringTie	exon	25053135	25053363	1000	+	.	gene_id "MSTRG.66957"; transcript_id "MSTRG.66957.898"; exon_number "1";
chr15	StringTie	exon	25053828	25053967	1000	+	.	gene_id "MSTRG.66957"; transcript_id "MSTRG.66957.898"; exon_number "2";
chr15	StringTie	exon	25054970	25055230	1000	+	.	gene_id "MSTRG.66957"; transcript_id "MSTRG.66957.898"; exon_number "3";
chr15	StringTie	exon	25056483	25056622	1000	+	.	gene_id "MSTRG.66957"; transcript_id "MSTRG.66957.898"; exon_number "4";
chr15	StringTie	exon	25059155	25059294	1000	+	.	gene_id "MSTRG.66957"; transcript_id "MSTRG.66957.898"; exon_number "5";
chr15	StringTie	exon	25059457	25059718	1000	+	.	gene_id "MSTRG.66957"; transcript_id "MSTRG.66957.898"; exon_number "6";
chr15	StringTie	exon	25061306	25061413	1000	+	.	gene_id "MSTRG.66957"; transcript_id "MSTRG.66957.898"; exon_number "7";
chr15	StringTie	exon	25061950	25062088	1000	+	.	gene_id "MSTRG.66957"; transcript_id "MSTRG.66957.898"; exon_number "8";
chr15	StringTie	exon	25064715	25064855	1000	+	.	gene_id "MSTRG.66957"; transcript_id "MSTRG.66957.898"; exon_number "9";
chr15	StringTie	exon	25067412	25067531	1000	+	.	gene_id "MSTRG.66957"; transcript_id "MSTRG.66957.898"; exon_number "10";
chr15	StringTie	exon	25070120	25070259	1000	+	.	gene_id "MSTRG.66957"; transcript_id "MSTRG.66957.898"; exon_number "11";
chr15	StringTie	exon	25072725	25072863	1000	+	.	gene_id "MSTRG.66957"; transcript_id "MSTRG.66957.898"; exon_number "12";
chr15	StringTie	exon	25073892	25074051	1000	+	.	gene_id "MSTRG.66957"; transcript_id "MSTRG.66957.898"; exon_number "13";
chr15	StringTie	exon	25075735	25075866	1000	+	.	gene_id "MSTRG.66957"; transcript_id "MSTRG.66957.898"; exon_number "14";
chr15	StringTie	exon	25076857	25076990	1000	+	.	gene_id "MSTRG.66957"; transcript_id "MSTRG.66957.898"; exon_number "15";
chr15	StringTie	exon	25078862	25078995	1000	+	.	gene_id "MSTRG.66957"; transcript_id "MSTRG.66957.898"; exon_number "16";
chr15	StringTie	exon	25081091	25081224	1000	+	.	gene_id "MSTRG.66957"; transcript_id "MSTRG.66957.898"; exon_number "17";
chr15	StringTie	exon	25082589	25082705	1000	+	.	gene_id "MSTRG.66957"; transcript_id "MSTRG.66957.898"; exon_number "18";
chr15	StringTie	exon	25083396	25083527	1000	+	.	gene_id "MSTRG.66957"; transcript_id "MSTRG.66957.898"; exon_number "19";
chr15	StringTie	exon	25085190	25085322	1000	+	.	gene_id "MSTRG.66957"; transcript_id "MSTRG.66957.898"; exon_number "20";
chr15	StringTie	exon	25087467	25087599	1000	+	.	gene_id "MSTRG.66957"; transcript_id "MSTRG.66957.898"; exon_number "21";
chr15	StringTie	exon	25089614	25089866	1000	+	.	gene_id "MSTRG.66957"; transcript_id "MSTRG.66957.898"; exon_number "22";
chr15	StringTie	exon	25091590	25091719	1000	+	.	gene_id "MSTRG.66957"; transcript_id "MSTRG.66957.898"; exon_number "23";
chr15	StringTie	exon	25093834	25093974	1000	+	.	gene_id "MSTRG.66957"; transcript_id "MSTRG.66957.898"; exon_number "24";
chr15	StringTie	exon	25095627	25095828	1000	+	.	gene_id "MSTRG.66957"; transcript_id "MSTRG.66957.898"; exon_number "25";
chr15	StringTie	exon	25097321	25097439	1000	+	.	gene_id "MSTRG.66957"; transcript_id "MSTRG.66957.898"; exon_number "26";
chr15	StringTie	exon	25098717	25098828	1000	+	.	gene_id "MSTRG.66957"; transcript_id "MSTRG.66957.898"; exon_number "27";
chr15	StringTie	exon	25099145	25099278	1000	+	.	gene_id "MSTRG.66957"; transcript_id "MSTRG.66957.898"; exon_number "28";
chr15	StringTie	exon	25103859	25103970	1000	+	.	gene_id "MSTRG.66957"; transcript_id "MSTRG.66957.898"; exon_number "29";
chr15	StringTie	exon	25106164	25106294	1000	+	.	gene_id "MSTRG.66957"; transcript_id "MSTRG.66957.898"; exon_number "30";
chr15	StringTie	exon	25107472	25107588	1000	+	.	gene_id "MSTRG.66957"; transcript_id "MSTRG.66957.898"; exon_number "31";
chr15	StringTie	exon	25107910	25108038	1000	+	.	gene_id "MSTRG.66957"; transcript_id "MSTRG.66957.898"; exon_number "32";
chr15	StringTie	exon	25108998	25109103	1000	+	.	gene_id "MSTRG.66957"; transcript_id "MSTRG.66957.898"; exon_number "33";
chr15	StringTie	exon	25109198	25109403	1000	+	.	gene_id "MSTRG.66957"; transcript_id "MSTRG.66957.898"; exon_number "34";
chr15	StringTie	exon	25109555	25109715	1000	+	.	gene_id "MSTRG.66957"; transcript_id "MSTRG.66957.898"; exon_number "35";
chr15	StringTie	exon	25111765	25111894	1000	+	.	gene_id "MSTRG.66957"; transcript_id "MSTRG.66957.898"; exon_number "36";
chr15	StringTie	exon	25115299	25115656	1000	+	.	gene_id "MSTRG.66957"; transcript_id "MSTRG.66957.898"; exon_number "37";
chr15	StringTie	exon	25117410	25117515	1000	+	.	gene_id "MSTRG.66957"; transcript_id "MSTRG.66957.898"; exon_number "38";
chr15	StringTie	exon	25118271	25118382	1000	+	.	gene_id "MSTRG.66957"; transcript_id "MSTRG.66957.898"; exon_number "39";
chr15	StringTie	exon	25119065	25122594	1000	+	.	gene_id "MSTRG.66957"; transcript_id "MSTRG.66957.898"; exon_number "40";
chr15	StringTie	transcript	25053137	25122354	1000	+	.	gene_id "MSTRG.66957"; transcript_id "MSTRG.66957.899";
chr15	StringTie	exon	25053137	25053363	1000	+	.	gene_id "MSTRG.66957"; transcript_id "MSTRG.66957.899"; exon_number "1";
chr15	StringTie	exon	25053828	25053967	1000	+	.	gene_id "MSTRG.66957"; transcript_id "MSTRG.66957.899"; exon_number "2";
chr15	StringTie	exon	25054970	25055230	1000	+	.	gene_id "MSTRG.66957"; transcript_id "MSTRG.66957.899"; exon_number "3";
chr15	StringTie	exon	25056483	25056622	1000	+	.	gene_id "MSTRG.66957"; transcript_id "MSTRG.66957.899"; exon_number "4";
chr15	StringTie	exon	25059155	25059294	1000	+	.	gene_id "MSTRG.66957"; transcript_id "MSTRG.66957.899"; exon_number "5";
chr15	StringTie	exon	25059457	25059718	1000	+	.	gene_id "MSTRG.66957"; transcript_id "MSTRG.66957.899"; exon_number "6";
chr15	StringTie	exon	25061950	25062088	1000	+	.	gene_id "MSTRG.66957"; transcript_id "MSTRG.66957.899"; exon_number "7";
chr15	StringTie	exon	25064715	25064855	1000	+	.	gene_id "MSTRG.66957"; transcript_id "MSTRG.66957.899"; exon_number "8";
chr15	StringTie	exon	25067409	25067531	1000	+	.	gene_id "MSTRG.66957"; transcript_id "MSTRG.66957.899"; exon_number "9";
chr15	StringTie	exon	25070120	25070259	1000	+	.	gene_id "MSTRG.66957"; transcript_id "MSTRG.66957.899"; exon_number "10";
chr15	StringTie	exon	25072725	25072863	1000	+	.	gene_id "MSTRG.66957"; transcript_id "MSTRG.66957.899"; exon_number "11";
chr15	StringTie	exon	25073892	25074051	1000	+	.	gene_id "MSTRG.66957"; transcript_id "MSTRG.66957.899"; exon_number "12";
chr15	StringTie	exon	25075735	25075866	1000	+	.	gene_id "MSTRG.66957"; transcript_id "MSTRG.66957.899"; exon_number "13";
chr15	StringTie	exon	25076857	25076990	1000	+	.	gene_id "MSTRG.66957"; transcript_id "MSTRG.66957.899"; exon_number "14";
chr15	StringTie	exon	25078862	25078995	1000	+	.	gene_id "MSTRG.66957"; transcript_id "MSTRG.66957.899"; exon_number "15";
chr15	StringTie	exon	25079826	25080079	1000	+	.	gene_id "MSTRG.66957"; transcript_id "MSTRG.66957.899"; exon_number "16";
chr15	StringTie	exon	25081091	25081224	1000	+	.	gene_id "MSTRG.66957"; transcript_id "MSTRG.66957.899"; exon_number "17";
chr15	StringTie	exon	25082589	25082705	1000	+	.	gene_id "MSTRG.66957"; transcript_id "MSTRG.66957.899"; exon_number "18";
chr15	StringTie	exon	25083396	25083527	1000	+	.	gene_id "MSTRG.66957"; transcript_id "MSTRG.66957.899"; exon_number "19";
chr15	StringTie	exon	25085190	25085322	1000	+	.	gene_id "MSTRG.66957"; transcript_id "MSTRG.66957.899"; exon_number "20";
chr15	StringTie	exon	25087467	25089866	1000	+	.	gene_id "MSTRG.66957"; transcript_id "MSTRG.66957.899"; exon_number "21";
chr15	StringTie	exon	25091590	25091719	1000	+	.	gene_id "MSTRG.66957"; transcript_id "MSTRG.66957.899"; exon_number "22";
chr15	StringTie	exon	25093834	25093974	1000	+	.	gene_id "MSTRG.66957"; transcript_id "MSTRG.66957.899"; exon_number "23";
chr15	StringTie	exon	25095627	25095828	1000	+	.	gene_id "MSTRG.66957"; transcript_id "MSTRG.66957.899"; exon_number "24";
chr15	StringTie	exon	25097321	25097439	1000	+	.	gene_id "MSTRG.66957"; transcript_id "MSTRG.66957.899"; exon_number "25";
chr15	StringTie	exon	25098717	25098828	1000	+	.	gene_id "MSTRG.66957"; transcript_id "MSTRG.66957.899"; exon_number "26";
chr15	StringTie	exon	25099145	25099278	1000	+	.	gene_id "MSTRG.66957"; transcript_id "MSTRG.66957.899"; exon_number "27";
chr15	StringTie	exon	25100779	25100890	1000	+	.	gene_id "MSTRG.66957"; transcript_id "MSTRG.66957.899"; exon_number "28";
chr15	StringTie	exon	25103859	25103970	1000	+	.	gene_id "MSTRG.66957"; transcript_id "MSTRG.66957.899"; exon_number "29";
chr15	StringTie	exon	25106164	25106294	1000	+	.	gene_id "MSTRG.66957"; transcript_id "MSTRG.66957.899"; exon_number "30";
chr15	StringTie	exon	25107472	25107588	1000	+	.	gene_id "MSTRG.66957"; transcript_id "MSTRG.66957.899"; exon_number "31";
chr15	StringTie	exon	25107910	25108038	1000	+	.	gene_id "MSTRG.66957"; transcript_id "MSTRG.66957.899"; exon_number "32";
chr15	StringTie	exon	25108998	25109103	1000	+	.	gene_id "MSTRG.66957"; transcript_id "MSTRG.66957.899"; exon_number "33";
chr15	StringTie	exon	25109198	25109403	1000	+	.	gene_id "MSTRG.66957"; transcript_id "MSTRG.66957.899"; exon_number "34";
chr15	StringTie	exon	25109555	25109715	1000	+	.	gene_id "MSTRG.66957"; transcript_id "MSTRG.66957.899"; exon_number "35";
chr15	StringTie	exon	25111765	25111894	1000	+	.	gene_id "MSTRG.66957"; transcript_id "MSTRG.66957.899"; exon_number "36";
chr15	StringTie	exon	25115299	25115656	1000	+	.	gene_id "MSTRG.66957"; transcript_id "MSTRG.66957.899"; exon_number "37";
chr15	StringTie	exon	25117410	25117515	1000	+	.	gene_id "MSTRG.66957"; transcript_id "MSTRG.66957.899"; exon_number "38";
chr15	StringTie	exon	25118268	25118382	1000	+	.	gene_id "MSTRG.66957"; transcript_id "MSTRG.66957.899"; exon_number "39";
chr15	StringTie	exon	25119065	25122354	1000	+	.	gene_id "MSTRG.66957"; transcript_id "MSTRG.66957.899"; exon_number "40";
chr15	StringTie	transcript	24427137	24589026	1000	+	.	gene_id "MSTRG.66957"; transcript_id "MSTRG.66957.9";
chr15	StringTie	exon	24427137	24427389	1000	+	.	gene_id "MSTRG.66957"; transcript_id "MSTRG.66957.9"; exon_number "1";
chr15	StringTie	exon	24427978	24428032	1000	+	.	gene_id "MSTRG.66957"; transcript_id "MSTRG.66957.9"; exon_number "2";
chr15	StringTie	exon	24439673	24439753	1000	+	.	gene_id "MSTRG.66957"; transcript_id "MSTRG.66957.9"; exon_number "3";
chr15	StringTie	exon	24441039	24441200	1000	+	.	gene_id "MSTRG.66957"; transcript_id "MSTRG.66957.9"; exon_number "4";
chr15	StringTie	exon	24442748	24442991	1000	+	.	gene_id "MSTRG.66957"; transcript_id "MSTRG.66957.9"; exon_number "5";
chr15	StringTie	exon	24444493	24444566	1000	+	.	gene_id "MSTRG.66957"; transcript_id "MSTRG.66957.9"; exon_number "6";
chr15	StringTie	exon	24451786	24451852	1000	+	.	gene_id "MSTRG.66957"; transcript_id "MSTRG.66957.9"; exon_number "7";
chr15	StringTie	exon	24453918	24454029	1000	+	.	gene_id "MSTRG.66957"; transcript_id "MSTRG.66957.9"; exon_number "8";
chr15	StringTie	exon	24455195	24455291	1000	+	.	gene_id "MSTRG.66957"; transcript_id "MSTRG.66957.9"; exon_number "9";
chr15	StringTie	exon	24465195	24465292	1000	+	.	gene_id "MSTRG.66957"; transcript_id "MSTRG.66957.9"; exon_number "10";
chr15	StringTie	exon	24465759	24465880	1000	+	.	gene_id "MSTRG.66957"; transcript_id "MSTRG.66957.9"; exon_number "11";
chr15	StringTie	exon	24470032	24473193	1000	+	.	gene_id "MSTRG.66957"; transcript_id "MSTRG.66957.9"; exon_number "12";
chr15	StringTie	exon	24491466	24491627	1000	+	.	gene_id "MSTRG.66957"; transcript_id "MSTRG.66957.9"; exon_number "13";
chr15	StringTie	exon	24493137	24493328	1000	+	.	gene_id "MSTRG.66957"; transcript_id "MSTRG.66957.9"; exon_number "14";
chr15	StringTie	exon	24507339	24507478	1000	+	.	gene_id "MSTRG.66957"; transcript_id "MSTRG.66957.9"; exon_number "15";
chr15	StringTie	exon	24508861	24508994	1000	+	.	gene_id "MSTRG.66957"; transcript_id "MSTRG.66957.9"; exon_number "16";
chr15	StringTie	exon	24513623	24513737	1000	+	.	gene_id "MSTRG.66957"; transcript_id "MSTRG.66957.9"; exon_number "17";
chr15	StringTie	exon	24533695	24533952	1000	+	.	gene_id "MSTRG.66957"; transcript_id "MSTRG.66957.9"; exon_number "18";
chr15	StringTie	exon	24535680	24535806	1000	+	.	gene_id "MSTRG.66957"; transcript_id "MSTRG.66957.9"; exon_number "19";
chr15	StringTie	exon	24566656	24566800	1000	+	.	gene_id "MSTRG.66957"; transcript_id "MSTRG.66957.9"; exon_number "20";
chr15	StringTie	exon	24568531	24568563	1000	+	.	gene_id "MSTRG.66957"; transcript_id "MSTRG.66957.9"; exon_number "21";
chr15	StringTie	exon	24569783	24569809	1000	+	.	gene_id "MSTRG.66957"; transcript_id "MSTRG.66957.9"; exon_number "22";
chr15	StringTie	exon	24570032	24570128	1000	+	.	gene_id "MSTRG.66957"; transcript_id "MSTRG.66957.9"; exon_number "23";
chr15	StringTie	exon	24574510	24574813	1000	+	.	gene_id "MSTRG.66957"; transcript_id "MSTRG.66957.9"; exon_number "24";
chr15	StringTie	exon	24574907	24575003	1000	+	.	gene_id "MSTRG.66957"; transcript_id "MSTRG.66957.9"; exon_number "25";
chr15	StringTie	exon	24587567	24587735	1000	+	.	gene_id "MSTRG.66957"; transcript_id "MSTRG.66957.9"; exon_number "26";
chr15	StringTie	exon	24588874	24589026	1000	+	.	gene_id "MSTRG.66957"; transcript_id "MSTRG.66957.9"; exon_number "27";
chr15	StringTie	transcript	24547662	24605103	1000	+	.	gene_id "MSTRG.66957"; transcript_id "MSTRG.66957.90";
chr15	StringTie	exon	24547662	24547924	1000	+	.	gene_id "MSTRG.66957"; transcript_id "MSTRG.66957.90"; exon_number "1";
chr15	StringTie	exon	24548384	24548470	1000	+	.	gene_id "MSTRG.66957"; transcript_id "MSTRG.66957.90"; exon_number "2";
chr15	StringTie	exon	24566656	24566800	1000	+	.	gene_id "MSTRG.66957"; transcript_id "MSTRG.66957.90"; exon_number "3";
chr15	StringTie	exon	24569783	24569809	1000	+	.	gene_id "MSTRG.66957"; transcript_id "MSTRG.66957.90"; exon_number "4";
chr15	StringTie	exon	24570032	24574813	1000	+	.	gene_id "MSTRG.66957"; transcript_id "MSTRG.66957.90"; exon_number "5";
chr15	StringTie	exon	24574907	24575003	1000	+	.	gene_id "MSTRG.66957"; transcript_id "MSTRG.66957.90"; exon_number "6";
chr15	StringTie	exon	24587567	24587735	1000	+	.	gene_id "MSTRG.66957"; transcript_id "MSTRG.66957.90"; exon_number "7";
chr15	StringTie	exon	24588874	24588957	1000	+	.	gene_id "MSTRG.66957"; transcript_id "MSTRG.66957.90"; exon_number "8";
chr15	StringTie	exon	24604638	24605103	1000	+	.	gene_id "MSTRG.66957"; transcript_id "MSTRG.66957.90"; exon_number "9";
chr15	StringTie	transcript	25053212	25122478	1000	+	.	gene_id "MSTRG.66957"; transcript_id "MSTRG.66957.900";
chr15	StringTie	exon	25053212	25053363	1000	+	.	gene_id "MSTRG.66957"; transcript_id "MSTRG.66957.900"; exon_number "1";
chr15	StringTie	exon	25053828	25053967	1000	+	.	gene_id "MSTRG.66957"; transcript_id "MSTRG.66957.900"; exon_number "2";
chr15	StringTie	exon	25054970	25055230	1000	+	.	gene_id "MSTRG.66957"; transcript_id "MSTRG.66957.900"; exon_number "3";
chr15	StringTie	exon	25056483	25056622	1000	+	.	gene_id "MSTRG.66957"; transcript_id "MSTRG.66957.900"; exon_number "4";
chr15	StringTie	exon	25059155	25059294	1000	+	.	gene_id "MSTRG.66957"; transcript_id "MSTRG.66957.900"; exon_number "5";
chr15	StringTie	exon	25059457	25059718	1000	+	.	gene_id "MSTRG.66957"; transcript_id "MSTRG.66957.900"; exon_number "6";
chr15	StringTie	exon	25061306	25061413	1000	+	.	gene_id "MSTRG.66957"; transcript_id "MSTRG.66957.900"; exon_number "7";
chr15	StringTie	exon	25061950	25062088	1000	+	.	gene_id "MSTRG.66957"; transcript_id "MSTRG.66957.900"; exon_number "8";
chr15	StringTie	exon	25064715	25064855	1000	+	.	gene_id "MSTRG.66957"; transcript_id "MSTRG.66957.900"; exon_number "9";
chr15	StringTie	exon	25070120	25070259	1000	+	.	gene_id "MSTRG.66957"; transcript_id "MSTRG.66957.900"; exon_number "10";
chr15	StringTie	exon	25072725	25072863	1000	+	.	gene_id "MSTRG.66957"; transcript_id "MSTRG.66957.900"; exon_number "11";
chr15	StringTie	exon	25073892	25074051	1000	+	.	gene_id "MSTRG.66957"; transcript_id "MSTRG.66957.900"; exon_number "12";
chr15	StringTie	exon	25075735	25075866	1000	+	.	gene_id "MSTRG.66957"; transcript_id "MSTRG.66957.900"; exon_number "13";
chr15	StringTie	exon	25076857	25076990	1000	+	.	gene_id "MSTRG.66957"; transcript_id "MSTRG.66957.900"; exon_number "14";
chr15	StringTie	exon	25078862	25078995	1000	+	.	gene_id "MSTRG.66957"; transcript_id "MSTRG.66957.900"; exon_number "15";
chr15	StringTie	exon	25081091	25081224	1000	+	.	gene_id "MSTRG.66957"; transcript_id "MSTRG.66957.900"; exon_number "16";
chr15	StringTie	exon	25082589	25082705	1000	+	.	gene_id "MSTRG.66957"; transcript_id "MSTRG.66957.900"; exon_number "17";
chr15	StringTie	exon	25083396	25083527	1000	+	.	gene_id "MSTRG.66957"; transcript_id "MSTRG.66957.900"; exon_number "18";
chr15	StringTie	exon	25085190	25085322	1000	+	.	gene_id "MSTRG.66957"; transcript_id "MSTRG.66957.900"; exon_number "19";
chr15	StringTie	exon	25087467	25087599	1000	+	.	gene_id "MSTRG.66957"; transcript_id "MSTRG.66957.900"; exon_number "20";
chr15	StringTie	exon	25089912	25090010	1000	+	.	gene_id "MSTRG.66957"; transcript_id "MSTRG.66957.900"; exon_number "21";
chr15	StringTie	exon	25091590	25091719	1000	+	.	gene_id "MSTRG.66957"; transcript_id "MSTRG.66957.900"; exon_number "22";
chr15	StringTie	exon	25093834	25093974	1000	+	.	gene_id "MSTRG.66957"; transcript_id "MSTRG.66957.900"; exon_number "23";
chr15	StringTie	exon	25095627	25095828	1000	+	.	gene_id "MSTRG.66957"; transcript_id "MSTRG.66957.900"; exon_number "24";
chr15	StringTie	exon	25096828	25097030	1000	+	.	gene_id "MSTRG.66957"; transcript_id "MSTRG.66957.900"; exon_number "25";
chr15	StringTie	exon	25097321	25097439	1000	+	.	gene_id "MSTRG.66957"; transcript_id "MSTRG.66957.900"; exon_number "26";
chr15	StringTie	exon	25098717	25098828	1000	+	.	gene_id "MSTRG.66957"; transcript_id "MSTRG.66957.900"; exon_number "27";
chr15	StringTie	exon	25099145	25099278	1000	+	.	gene_id "MSTRG.66957"; transcript_id "MSTRG.66957.900"; exon_number "28";
chr15	StringTie	exon	25100779	25100890	1000	+	.	gene_id "MSTRG.66957"; transcript_id "MSTRG.66957.900"; exon_number "29";
chr15	StringTie	exon	25103859	25103970	1000	+	.	gene_id "MSTRG.66957"; transcript_id "MSTRG.66957.900"; exon_number "30";
chr15	StringTie	exon	25106164	25106294	1000	+	.	gene_id "MSTRG.66957"; transcript_id "MSTRG.66957.900"; exon_number "31";
chr15	StringTie	exon	25107472	25107588	1000	+	.	gene_id "MSTRG.66957"; transcript_id "MSTRG.66957.900"; exon_number "32";
chr15	StringTie	exon	25107910	25108038	1000	+	.	gene_id "MSTRG.66957"; transcript_id "MSTRG.66957.900"; exon_number "33";
chr15	StringTie	exon	25108998	25109099	1000	+	.	gene_id "MSTRG.66957"; transcript_id "MSTRG.66957.900"; exon_number "34";
chr15	StringTie	exon	25109198	25109403	1000	+	.	gene_id "MSTRG.66957"; transcript_id "MSTRG.66957.900"; exon_number "35";
chr15	StringTie	exon	25109555	25109715	1000	+	.	gene_id "MSTRG.66957"; transcript_id "MSTRG.66957.900"; exon_number "36";
chr15	StringTie	exon	25111765	25111894	1000	+	.	gene_id "MSTRG.66957"; transcript_id "MSTRG.66957.900"; exon_number "37";
chr15	StringTie	exon	25115299	25115656	1000	+	.	gene_id "MSTRG.66957"; transcript_id "MSTRG.66957.900"; exon_number "38";
chr15	StringTie	exon	25117410	25117515	1000	+	.	gene_id "MSTRG.66957"; transcript_id "MSTRG.66957.900"; exon_number "39";
chr15	StringTie	exon	25118268	25118382	1000	+	.	gene_id "MSTRG.66957"; transcript_id "MSTRG.66957.900"; exon_number "40";
chr15	StringTie	exon	25119065	25122478	1000	+	.	gene_id "MSTRG.66957"; transcript_id "MSTRG.66957.900"; exon_number "41";
chr15	StringTie	transcript	25053250	25122685	1000	+	.	gene_id "MSTRG.66957"; transcript_id "MSTRG.66957.901";
chr15	StringTie	exon	25053250	25053363	1000	+	.	gene_id "MSTRG.66957"; transcript_id "MSTRG.66957.901"; exon_number "1";
chr15	StringTie	exon	25053828	25053967	1000	+	.	gene_id "MSTRG.66957"; transcript_id "MSTRG.66957.901"; exon_number "2";
chr15	StringTie	exon	25056483	25056622	1000	+	.	gene_id "MSTRG.66957"; transcript_id "MSTRG.66957.901"; exon_number "3";
chr15	StringTie	exon	25059155	25059294	1000	+	.	gene_id "MSTRG.66957"; transcript_id "MSTRG.66957.901"; exon_number "4";
chr15	StringTie	exon	25059457	25059718	1000	+	.	gene_id "MSTRG.66957"; transcript_id "MSTRG.66957.901"; exon_number "5";
chr15	StringTie	exon	25061306	25061413	1000	+	.	gene_id "MSTRG.66957"; transcript_id "MSTRG.66957.901"; exon_number "6";
chr15	StringTie	exon	25061950	25062088	1000	+	.	gene_id "MSTRG.66957"; transcript_id "MSTRG.66957.901"; exon_number "7";
chr15	StringTie	exon	25064715	25064855	1000	+	.	gene_id "MSTRG.66957"; transcript_id "MSTRG.66957.901"; exon_number "8";
chr15	StringTie	exon	25070120	25070259	1000	+	.	gene_id "MSTRG.66957"; transcript_id "MSTRG.66957.901"; exon_number "9";
chr15	StringTie	exon	25072725	25072863	1000	+	.	gene_id "MSTRG.66957"; transcript_id "MSTRG.66957.901"; exon_number "10";
chr15	StringTie	exon	25073892	25074051	1000	+	.	gene_id "MSTRG.66957"; transcript_id "MSTRG.66957.901"; exon_number "11";
chr15	StringTie	exon	25075735	25075866	1000	+	.	gene_id "MSTRG.66957"; transcript_id "MSTRG.66957.901"; exon_number "12";
chr15	StringTie	exon	25076857	25076990	1000	+	.	gene_id "MSTRG.66957"; transcript_id "MSTRG.66957.901"; exon_number "13";
chr15	StringTie	exon	25078862	25078995	1000	+	.	gene_id "MSTRG.66957"; transcript_id "MSTRG.66957.901"; exon_number "14";
chr15	StringTie	exon	25079826	25080079	1000	+	.	gene_id "MSTRG.66957"; transcript_id "MSTRG.66957.901"; exon_number "15";
chr15	StringTie	exon	25081091	25081224	1000	+	.	gene_id "MSTRG.66957"; transcript_id "MSTRG.66957.901"; exon_number "16";
chr15	StringTie	exon	25082589	25082705	1000	+	.	gene_id "MSTRG.66957"; transcript_id "MSTRG.66957.901"; exon_number "17";
chr15	StringTie	exon	25083396	25083527	1000	+	.	gene_id "MSTRG.66957"; transcript_id "MSTRG.66957.901"; exon_number "18";
chr15	StringTie	exon	25085190	25085322	1000	+	.	gene_id "MSTRG.66957"; transcript_id "MSTRG.66957.901"; exon_number "19";
chr15	StringTie	exon	25087467	25089866	1000	+	.	gene_id "MSTRG.66957"; transcript_id "MSTRG.66957.901"; exon_number "20";
chr15	StringTie	exon	25091590	25091719	1000	+	.	gene_id "MSTRG.66957"; transcript_id "MSTRG.66957.901"; exon_number "21";
chr15	StringTie	exon	25093834	25093974	1000	+	.	gene_id "MSTRG.66957"; transcript_id "MSTRG.66957.901"; exon_number "22";
chr15	StringTie	exon	25095627	25095828	1000	+	.	gene_id "MSTRG.66957"; transcript_id "MSTRG.66957.901"; exon_number "23";
chr15	StringTie	exon	25097321	25097439	1000	+	.	gene_id "MSTRG.66957"; transcript_id "MSTRG.66957.901"; exon_number "24";
chr15	StringTie	exon	25098717	25098828	1000	+	.	gene_id "MSTRG.66957"; transcript_id "MSTRG.66957.901"; exon_number "25";
chr15	StringTie	exon	25099145	25099278	1000	+	.	gene_id "MSTRG.66957"; transcript_id "MSTRG.66957.901"; exon_number "26";
chr15	StringTie	exon	25100779	25100890	1000	+	.	gene_id "MSTRG.66957"; transcript_id "MSTRG.66957.901"; exon_number "27";
chr15	StringTie	exon	25103859	25103970	1000	+	.	gene_id "MSTRG.66957"; transcript_id "MSTRG.66957.901"; exon_number "28";
chr15	StringTie	exon	25106164	25106294	1000	+	.	gene_id "MSTRG.66957"; transcript_id "MSTRG.66957.901"; exon_number "29";
chr15	StringTie	exon	25107472	25107588	1000	+	.	gene_id "MSTRG.66957"; transcript_id "MSTRG.66957.901"; exon_number "30";
chr15	StringTie	exon	25107910	25108038	1000	+	.	gene_id "MSTRG.66957"; transcript_id "MSTRG.66957.901"; exon_number "31";
chr15	StringTie	exon	25108998	25109103	1000	+	.	gene_id "MSTRG.66957"; transcript_id "MSTRG.66957.901"; exon_number "32";
chr15	StringTie	exon	25109198	25109403	1000	+	.	gene_id "MSTRG.66957"; transcript_id "MSTRG.66957.901"; exon_number "33";
chr15	StringTie	exon	25109555	25109715	1000	+	.	gene_id "MSTRG.66957"; transcript_id "MSTRG.66957.901"; exon_number "34";
chr15	StringTie	exon	25111765	25111894	1000	+	.	gene_id "MSTRG.66957"; transcript_id "MSTRG.66957.901"; exon_number "35";
chr15	StringTie	exon	25115299	25115656	1000	+	.	gene_id "MSTRG.66957"; transcript_id "MSTRG.66957.901"; exon_number "36";
chr15	StringTie	exon	25117410	25117515	1000	+	.	gene_id "MSTRG.66957"; transcript_id "MSTRG.66957.901"; exon_number "37";
chr15	StringTie	exon	25118268	25118382	1000	+	.	gene_id "MSTRG.66957"; transcript_id "MSTRG.66957.901"; exon_number "38";
chr15	StringTie	exon	25119065	25122685	1000	+	.	gene_id "MSTRG.66957"; transcript_id "MSTRG.66957.901"; exon_number "39";
chr15	StringTie	transcript	25053266	25122471	1000	+	.	gene_id "MSTRG.66957"; transcript_id "MSTRG.66957.902";
chr15	StringTie	exon	25053266	25053363	1000	+	.	gene_id "MSTRG.66957"; transcript_id "MSTRG.66957.902"; exon_number "1";
chr15	StringTie	exon	25053828	25053967	1000	+	.	gene_id "MSTRG.66957"; transcript_id "MSTRG.66957.902"; exon_number "2";
chr15	StringTie	exon	25056483	25056622	1000	+	.	gene_id "MSTRG.66957"; transcript_id "MSTRG.66957.902"; exon_number "3";
chr15	StringTie	exon	25059155	25059294	1000	+	.	gene_id "MSTRG.66957"; transcript_id "MSTRG.66957.902"; exon_number "4";
chr15	StringTie	exon	25059457	25059718	1000	+	.	gene_id "MSTRG.66957"; transcript_id "MSTRG.66957.902"; exon_number "5";
chr15	StringTie	exon	25061306	25061413	1000	+	.	gene_id "MSTRG.66957"; transcript_id "MSTRG.66957.902"; exon_number "6";
chr15	StringTie	exon	25061950	25062088	1000	+	.	gene_id "MSTRG.66957"; transcript_id "MSTRG.66957.902"; exon_number "7";
chr15	StringTie	exon	25064715	25064855	1000	+	.	gene_id "MSTRG.66957"; transcript_id "MSTRG.66957.902"; exon_number "8";
chr15	StringTie	exon	25070120	25070259	1000	+	.	gene_id "MSTRG.66957"; transcript_id "MSTRG.66957.902"; exon_number "9";
chr15	StringTie	exon	25072725	25072863	1000	+	.	gene_id "MSTRG.66957"; transcript_id "MSTRG.66957.902"; exon_number "10";
chr15	StringTie	exon	25073892	25074051	1000	+	.	gene_id "MSTRG.66957"; transcript_id "MSTRG.66957.902"; exon_number "11";
chr15	StringTie	exon	25075735	25075866	1000	+	.	gene_id "MSTRG.66957"; transcript_id "MSTRG.66957.902"; exon_number "12";
chr15	StringTie	exon	25076857	25076990	1000	+	.	gene_id "MSTRG.66957"; transcript_id "MSTRG.66957.902"; exon_number "13";
chr15	StringTie	exon	25078862	25078995	1000	+	.	gene_id "MSTRG.66957"; transcript_id "MSTRG.66957.902"; exon_number "14";
chr15	StringTie	exon	25081091	25081224	1000	+	.	gene_id "MSTRG.66957"; transcript_id "MSTRG.66957.902"; exon_number "15";
chr15	StringTie	exon	25082589	25082705	1000	+	.	gene_id "MSTRG.66957"; transcript_id "MSTRG.66957.902"; exon_number "16";
chr15	StringTie	exon	25083396	25083527	1000	+	.	gene_id "MSTRG.66957"; transcript_id "MSTRG.66957.902"; exon_number "17";
chr15	StringTie	exon	25085190	25085322	1000	+	.	gene_id "MSTRG.66957"; transcript_id "MSTRG.66957.902"; exon_number "18";
chr15	StringTie	exon	25087467	25087599	1000	+	.	gene_id "MSTRG.66957"; transcript_id "MSTRG.66957.902"; exon_number "19";
chr15	StringTie	exon	25089614	25090010	1000	+	.	gene_id "MSTRG.66957"; transcript_id "MSTRG.66957.902"; exon_number "20";
chr15	StringTie	exon	25091590	25091719	1000	+	.	gene_id "MSTRG.66957"; transcript_id "MSTRG.66957.902"; exon_number "21";
chr15	StringTie	exon	25093834	25093974	1000	+	.	gene_id "MSTRG.66957"; transcript_id "MSTRG.66957.902"; exon_number "22";
chr15	StringTie	exon	25095627	25095828	1000	+	.	gene_id "MSTRG.66957"; transcript_id "MSTRG.66957.902"; exon_number "23";
chr15	StringTie	exon	25097321	25097439	1000	+	.	gene_id "MSTRG.66957"; transcript_id "MSTRG.66957.902"; exon_number "24";
chr15	StringTie	exon	25098717	25098828	1000	+	.	gene_id "MSTRG.66957"; transcript_id "MSTRG.66957.902"; exon_number "25";
chr15	StringTie	exon	25099145	25099278	1000	+	.	gene_id "MSTRG.66957"; transcript_id "MSTRG.66957.902"; exon_number "26";
chr15	StringTie	exon	25100779	25100890	1000	+	.	gene_id "MSTRG.66957"; transcript_id "MSTRG.66957.902"; exon_number "27";
chr15	StringTie	exon	25103859	25103970	1000	+	.	gene_id "MSTRG.66957"; transcript_id "MSTRG.66957.902"; exon_number "28";
chr15	StringTie	exon	25106164	25106294	1000	+	.	gene_id "MSTRG.66957"; transcript_id "MSTRG.66957.902"; exon_number "29";
chr15	StringTie	exon	25107472	25107588	1000	+	.	gene_id "MSTRG.66957"; transcript_id "MSTRG.66957.902"; exon_number "30";
chr15	StringTie	exon	25107910	25108038	1000	+	.	gene_id "MSTRG.66957"; transcript_id "MSTRG.66957.902"; exon_number "31";
chr15	StringTie	exon	25108998	25109099	1000	+	.	gene_id "MSTRG.66957"; transcript_id "MSTRG.66957.902"; exon_number "32";
chr15	StringTie	exon	25109198	25109403	1000	+	.	gene_id "MSTRG.66957"; transcript_id "MSTRG.66957.902"; exon_number "33";
chr15	StringTie	exon	25109555	25109715	1000	+	.	gene_id "MSTRG.66957"; transcript_id "MSTRG.66957.902"; exon_number "34";
chr15	StringTie	exon	25111765	25111894	1000	+	.	gene_id "MSTRG.66957"; transcript_id "MSTRG.66957.902"; exon_number "35";
chr15	StringTie	exon	25115299	25115656	1000	+	.	gene_id "MSTRG.66957"; transcript_id "MSTRG.66957.902"; exon_number "36";
chr15	StringTie	exon	25117410	25117515	1000	+	.	gene_id "MSTRG.66957"; transcript_id "MSTRG.66957.902"; exon_number "37";
chr15	StringTie	exon	25118268	25118382	1000	+	.	gene_id "MSTRG.66957"; transcript_id "MSTRG.66957.902"; exon_number "38";
chr15	StringTie	exon	25119065	25122471	1000	+	.	gene_id "MSTRG.66957"; transcript_id "MSTRG.66957.902"; exon_number "39";
chr15	StringTie	transcript	25053278	25122414	1000	+	.	gene_id "MSTRG.66957"; transcript_id "MSTRG.66957.903";
chr15	StringTie	exon	25053278	25053363	1000	+	.	gene_id "MSTRG.66957"; transcript_id "MSTRG.66957.903"; exon_number "1";
chr15	StringTie	exon	25053828	25053967	1000	+	.	gene_id "MSTRG.66957"; transcript_id "MSTRG.66957.903"; exon_number "2";
chr15	StringTie	exon	25056483	25056622	1000	+	.	gene_id "MSTRG.66957"; transcript_id "MSTRG.66957.903"; exon_number "3";
chr15	StringTie	exon	25059155	25059294	1000	+	.	gene_id "MSTRG.66957"; transcript_id "MSTRG.66957.903"; exon_number "4";
chr15	StringTie	exon	25059457	25059718	1000	+	.	gene_id "MSTRG.66957"; transcript_id "MSTRG.66957.903"; exon_number "5";
chr15	StringTie	exon	25061306	25061413	1000	+	.	gene_id "MSTRG.66957"; transcript_id "MSTRG.66957.903"; exon_number "6";
chr15	StringTie	exon	25061950	25062088	1000	+	.	gene_id "MSTRG.66957"; transcript_id "MSTRG.66957.903"; exon_number "7";
chr15	StringTie	exon	25064715	25064855	1000	+	.	gene_id "MSTRG.66957"; transcript_id "MSTRG.66957.903"; exon_number "8";
chr15	StringTie	exon	25067412	25067531	1000	+	.	gene_id "MSTRG.66957"; transcript_id "MSTRG.66957.903"; exon_number "9";
chr15	StringTie	exon	25070120	25070259	1000	+	.	gene_id "MSTRG.66957"; transcript_id "MSTRG.66957.903"; exon_number "10";
chr15	StringTie	exon	25072725	25072863	1000	+	.	gene_id "MSTRG.66957"; transcript_id "MSTRG.66957.903"; exon_number "11";
chr15	StringTie	exon	25073892	25074051	1000	+	.	gene_id "MSTRG.66957"; transcript_id "MSTRG.66957.903"; exon_number "12";
chr15	StringTie	exon	25075735	25075866	1000	+	.	gene_id "MSTRG.66957"; transcript_id "MSTRG.66957.903"; exon_number "13";
chr15	StringTie	exon	25076857	25076990	1000	+	.	gene_id "MSTRG.66957"; transcript_id "MSTRG.66957.903"; exon_number "14";
chr15	StringTie	exon	25078862	25078995	1000	+	.	gene_id "MSTRG.66957"; transcript_id "MSTRG.66957.903"; exon_number "15";
chr15	StringTie	exon	25081091	25081224	1000	+	.	gene_id "MSTRG.66957"; transcript_id "MSTRG.66957.903"; exon_number "16";
chr15	StringTie	exon	25082589	25082705	1000	+	.	gene_id "MSTRG.66957"; transcript_id "MSTRG.66957.903"; exon_number "17";
chr15	StringTie	exon	25083396	25083527	1000	+	.	gene_id "MSTRG.66957"; transcript_id "MSTRG.66957.903"; exon_number "18";
chr15	StringTie	exon	25085190	25085322	1000	+	.	gene_id "MSTRG.66957"; transcript_id "MSTRG.66957.903"; exon_number "19";
chr15	StringTie	exon	25087467	25087599	1000	+	.	gene_id "MSTRG.66957"; transcript_id "MSTRG.66957.903"; exon_number "20";
chr15	StringTie	exon	25089614	25089866	1000	+	.	gene_id "MSTRG.66957"; transcript_id "MSTRG.66957.903"; exon_number "21";
chr15	StringTie	exon	25091590	25091719	1000	+	.	gene_id "MSTRG.66957"; transcript_id "MSTRG.66957.903"; exon_number "22";
chr15	StringTie	exon	25093834	25093974	1000	+	.	gene_id "MSTRG.66957"; transcript_id "MSTRG.66957.903"; exon_number "23";
chr15	StringTie	exon	25095627	25095828	1000	+	.	gene_id "MSTRG.66957"; transcript_id "MSTRG.66957.903"; exon_number "24";
chr15	StringTie	exon	25097321	25097439	1000	+	.	gene_id "MSTRG.66957"; transcript_id "MSTRG.66957.903"; exon_number "25";
chr15	StringTie	exon	25098717	25098828	1000	+	.	gene_id "MSTRG.66957"; transcript_id "MSTRG.66957.903"; exon_number "26";
chr15	StringTie	exon	25099145	25099278	1000	+	.	gene_id "MSTRG.66957"; transcript_id "MSTRG.66957.903"; exon_number "27";
chr15	StringTie	exon	25100779	25100890	1000	+	.	gene_id "MSTRG.66957"; transcript_id "MSTRG.66957.903"; exon_number "28";
chr15	StringTie	exon	25103859	25103970	1000	+	.	gene_id "MSTRG.66957"; transcript_id "MSTRG.66957.903"; exon_number "29";
chr15	StringTie	exon	25106164	25106294	1000	+	.	gene_id "MSTRG.66957"; transcript_id "MSTRG.66957.903"; exon_number "30";
chr15	StringTie	exon	25107472	25107588	1000	+	.	gene_id "MSTRG.66957"; transcript_id "MSTRG.66957.903"; exon_number "31";
chr15	StringTie	exon	25107910	25108246	1000	+	.	gene_id "MSTRG.66957"; transcript_id "MSTRG.66957.903"; exon_number "32";
chr15	StringTie	exon	25108998	25109103	1000	+	.	gene_id "MSTRG.66957"; transcript_id "MSTRG.66957.903"; exon_number "33";
chr15	StringTie	exon	25109198	25109403	1000	+	.	gene_id "MSTRG.66957"; transcript_id "MSTRG.66957.903"; exon_number "34";
chr15	StringTie	exon	25109555	25109715	1000	+	.	gene_id "MSTRG.66957"; transcript_id "MSTRG.66957.903"; exon_number "35";
chr15	StringTie	exon	25111765	25111894	1000	+	.	gene_id "MSTRG.66957"; transcript_id "MSTRG.66957.903"; exon_number "36";
chr15	StringTie	exon	25115299	25115656	1000	+	.	gene_id "MSTRG.66957"; transcript_id "MSTRG.66957.903"; exon_number "37";
chr15	StringTie	exon	25117410	25117515	1000	+	.	gene_id "MSTRG.66957"; transcript_id "MSTRG.66957.903"; exon_number "38";
chr15	StringTie	exon	25118268	25118382	1000	+	.	gene_id "MSTRG.66957"; transcript_id "MSTRG.66957.903"; exon_number "39";
chr15	StringTie	exon	25119065	25122414	1000	+	.	gene_id "MSTRG.66957"; transcript_id "MSTRG.66957.903"; exon_number "40";
chr15	StringTie	transcript	25053288	25122510	1000	+	.	gene_id "MSTRG.66957"; transcript_id "MSTRG.66957.904";
chr15	StringTie	exon	25053288	25053363	1000	+	.	gene_id "MSTRG.66957"; transcript_id "MSTRG.66957.904"; exon_number "1";
chr15	StringTie	exon	25053828	25053967	1000	+	.	gene_id "MSTRG.66957"; transcript_id "MSTRG.66957.904"; exon_number "2";
chr15	StringTie	exon	25056483	25056622	1000	+	.	gene_id "MSTRG.66957"; transcript_id "MSTRG.66957.904"; exon_number "3";
chr15	StringTie	exon	25059155	25059294	1000	+	.	gene_id "MSTRG.66957"; transcript_id "MSTRG.66957.904"; exon_number "4";
chr15	StringTie	exon	25059457	25059718	1000	+	.	gene_id "MSTRG.66957"; transcript_id "MSTRG.66957.904"; exon_number "5";
chr15	StringTie	exon	25061950	25062088	1000	+	.	gene_id "MSTRG.66957"; transcript_id "MSTRG.66957.904"; exon_number "6";
chr15	StringTie	exon	25064715	25064855	1000	+	.	gene_id "MSTRG.66957"; transcript_id "MSTRG.66957.904"; exon_number "7";
chr15	StringTie	exon	25067409	25067531	1000	+	.	gene_id "MSTRG.66957"; transcript_id "MSTRG.66957.904"; exon_number "8";
chr15	StringTie	exon	25070120	25070259	1000	+	.	gene_id "MSTRG.66957"; transcript_id "MSTRG.66957.904"; exon_number "9";
chr15	StringTie	exon	25072725	25072863	1000	+	.	gene_id "MSTRG.66957"; transcript_id "MSTRG.66957.904"; exon_number "10";
chr15	StringTie	exon	25073892	25074051	1000	+	.	gene_id "MSTRG.66957"; transcript_id "MSTRG.66957.904"; exon_number "11";
chr15	StringTie	exon	25075735	25075866	1000	+	.	gene_id "MSTRG.66957"; transcript_id "MSTRG.66957.904"; exon_number "12";
chr15	StringTie	exon	25076857	25076990	1000	+	.	gene_id "MSTRG.66957"; transcript_id "MSTRG.66957.904"; exon_number "13";
chr15	StringTie	exon	25078862	25078995	1000	+	.	gene_id "MSTRG.66957"; transcript_id "MSTRG.66957.904"; exon_number "14";
chr15	StringTie	exon	25081091	25081224	1000	+	.	gene_id "MSTRG.66957"; transcript_id "MSTRG.66957.904"; exon_number "15";
chr15	StringTie	exon	25082589	25082705	1000	+	.	gene_id "MSTRG.66957"; transcript_id "MSTRG.66957.904"; exon_number "16";
chr15	StringTie	exon	25083396	25083527	1000	+	.	gene_id "MSTRG.66957"; transcript_id "MSTRG.66957.904"; exon_number "17";
chr15	StringTie	exon	25085190	25085322	1000	+	.	gene_id "MSTRG.66957"; transcript_id "MSTRG.66957.904"; exon_number "18";
chr15	StringTie	exon	25087467	25087599	1000	+	.	gene_id "MSTRG.66957"; transcript_id "MSTRG.66957.904"; exon_number "19";
chr15	StringTie	exon	25089614	25089866	1000	+	.	gene_id "MSTRG.66957"; transcript_id "MSTRG.66957.904"; exon_number "20";
chr15	StringTie	exon	25091590	25091719	1000	+	.	gene_id "MSTRG.66957"; transcript_id "MSTRG.66957.904"; exon_number "21";
chr15	StringTie	exon	25093834	25093974	1000	+	.	gene_id "MSTRG.66957"; transcript_id "MSTRG.66957.904"; exon_number "22";
chr15	StringTie	exon	25095627	25095828	1000	+	.	gene_id "MSTRG.66957"; transcript_id "MSTRG.66957.904"; exon_number "23";
chr15	StringTie	exon	25096828	25097030	1000	+	.	gene_id "MSTRG.66957"; transcript_id "MSTRG.66957.904"; exon_number "24";
chr15	StringTie	exon	25097321	25097439	1000	+	.	gene_id "MSTRG.66957"; transcript_id "MSTRG.66957.904"; exon_number "25";
chr15	StringTie	exon	25098717	25098828	1000	+	.	gene_id "MSTRG.66957"; transcript_id "MSTRG.66957.904"; exon_number "26";
chr15	StringTie	exon	25099145	25099278	1000	+	.	gene_id "MSTRG.66957"; transcript_id "MSTRG.66957.904"; exon_number "27";
chr15	StringTie	exon	25100779	25100890	1000	+	.	gene_id "MSTRG.66957"; transcript_id "MSTRG.66957.904"; exon_number "28";
chr15	StringTie	exon	25103859	25103970	1000	+	.	gene_id "MSTRG.66957"; transcript_id "MSTRG.66957.904"; exon_number "29";
chr15	StringTie	exon	25106164	25106294	1000	+	.	gene_id "MSTRG.66957"; transcript_id "MSTRG.66957.904"; exon_number "30";
chr15	StringTie	exon	25107472	25107588	1000	+	.	gene_id "MSTRG.66957"; transcript_id "MSTRG.66957.904"; exon_number "31";
chr15	StringTie	exon	25107910	25108038	1000	+	.	gene_id "MSTRG.66957"; transcript_id "MSTRG.66957.904"; exon_number "32";
chr15	StringTie	exon	25108998	25109099	1000	+	.	gene_id "MSTRG.66957"; transcript_id "MSTRG.66957.904"; exon_number "33";
chr15	StringTie	exon	25109198	25109403	1000	+	.	gene_id "MSTRG.66957"; transcript_id "MSTRG.66957.904"; exon_number "34";
chr15	StringTie	exon	25109555	25109715	1000	+	.	gene_id "MSTRG.66957"; transcript_id "MSTRG.66957.904"; exon_number "35";
chr15	StringTie	exon	25111765	25111894	1000	+	.	gene_id "MSTRG.66957"; transcript_id "MSTRG.66957.904"; exon_number "36";
chr15	StringTie	exon	25115299	25115656	1000	+	.	gene_id "MSTRG.66957"; transcript_id "MSTRG.66957.904"; exon_number "37";
chr15	StringTie	exon	25117410	25117515	1000	+	.	gene_id "MSTRG.66957"; transcript_id "MSTRG.66957.904"; exon_number "38";
chr15	StringTie	exon	25118271	25118382	1000	+	.	gene_id "MSTRG.66957"; transcript_id "MSTRG.66957.904"; exon_number "39";
chr15	StringTie	exon	25119065	25122510	1000	+	.	gene_id "MSTRG.66957"; transcript_id "MSTRG.66957.904"; exon_number "40";
chr15	StringTie	transcript	25053290	25122476	1000	+	.	gene_id "MSTRG.66957"; transcript_id "MSTRG.66957.905";
chr15	StringTie	exon	25053290	25053363	1000	+	.	gene_id "MSTRG.66957"; transcript_id "MSTRG.66957.905"; exon_number "1";
chr15	StringTie	exon	25053828	25053967	1000	+	.	gene_id "MSTRG.66957"; transcript_id "MSTRG.66957.905"; exon_number "2";
chr15	StringTie	exon	25056483	25056622	1000	+	.	gene_id "MSTRG.66957"; transcript_id "MSTRG.66957.905"; exon_number "3";
chr15	StringTie	exon	25059155	25059294	1000	+	.	gene_id "MSTRG.66957"; transcript_id "MSTRG.66957.905"; exon_number "4";
chr15	StringTie	exon	25059457	25059718	1000	+	.	gene_id "MSTRG.66957"; transcript_id "MSTRG.66957.905"; exon_number "5";
chr15	StringTie	exon	25061950	25062088	1000	+	.	gene_id "MSTRG.66957"; transcript_id "MSTRG.66957.905"; exon_number "6";
chr15	StringTie	exon	25064715	25064855	1000	+	.	gene_id "MSTRG.66957"; transcript_id "MSTRG.66957.905"; exon_number "7";
chr15	StringTie	exon	25067409	25067531	1000	+	.	gene_id "MSTRG.66957"; transcript_id "MSTRG.66957.905"; exon_number "8";
chr15	StringTie	exon	25070120	25070259	1000	+	.	gene_id "MSTRG.66957"; transcript_id "MSTRG.66957.905"; exon_number "9";
chr15	StringTie	exon	25072725	25072863	1000	+	.	gene_id "MSTRG.66957"; transcript_id "MSTRG.66957.905"; exon_number "10";
chr15	StringTie	exon	25073892	25074051	1000	+	.	gene_id "MSTRG.66957"; transcript_id "MSTRG.66957.905"; exon_number "11";
chr15	StringTie	exon	25075735	25075866	1000	+	.	gene_id "MSTRG.66957"; transcript_id "MSTRG.66957.905"; exon_number "12";
chr15	StringTie	exon	25076857	25076990	1000	+	.	gene_id "MSTRG.66957"; transcript_id "MSTRG.66957.905"; exon_number "13";
chr15	StringTie	exon	25078862	25078995	1000	+	.	gene_id "MSTRG.66957"; transcript_id "MSTRG.66957.905"; exon_number "14";
chr15	StringTie	exon	25081091	25081224	1000	+	.	gene_id "MSTRG.66957"; transcript_id "MSTRG.66957.905"; exon_number "15";
chr15	StringTie	exon	25082589	25082705	1000	+	.	gene_id "MSTRG.66957"; transcript_id "MSTRG.66957.905"; exon_number "16";
chr15	StringTie	exon	25083396	25083527	1000	+	.	gene_id "MSTRG.66957"; transcript_id "MSTRG.66957.905"; exon_number "17";
chr15	StringTie	exon	25085190	25085322	1000	+	.	gene_id "MSTRG.66957"; transcript_id "MSTRG.66957.905"; exon_number "18";
chr15	StringTie	exon	25087467	25087599	1000	+	.	gene_id "MSTRG.66957"; transcript_id "MSTRG.66957.905"; exon_number "19";
chr15	StringTie	exon	25088608	25089866	1000	+	.	gene_id "MSTRG.66957"; transcript_id "MSTRG.66957.905"; exon_number "20";
chr15	StringTie	exon	25091590	25091719	1000	+	.	gene_id "MSTRG.66957"; transcript_id "MSTRG.66957.905"; exon_number "21";
chr15	StringTie	exon	25093834	25093974	1000	+	.	gene_id "MSTRG.66957"; transcript_id "MSTRG.66957.905"; exon_number "22";
chr15	StringTie	exon	25095627	25095828	1000	+	.	gene_id "MSTRG.66957"; transcript_id "MSTRG.66957.905"; exon_number "23";
chr15	StringTie	exon	25096828	25097030	1000	+	.	gene_id "MSTRG.66957"; transcript_id "MSTRG.66957.905"; exon_number "24";
chr15	StringTie	exon	25097321	25097439	1000	+	.	gene_id "MSTRG.66957"; transcript_id "MSTRG.66957.905"; exon_number "25";
chr15	StringTie	exon	25098717	25098828	1000	+	.	gene_id "MSTRG.66957"; transcript_id "MSTRG.66957.905"; exon_number "26";
chr15	StringTie	exon	25099145	25099278	1000	+	.	gene_id "MSTRG.66957"; transcript_id "MSTRG.66957.905"; exon_number "27";
chr15	StringTie	exon	25100779	25100890	1000	+	.	gene_id "MSTRG.66957"; transcript_id "MSTRG.66957.905"; exon_number "28";
chr15	StringTie	exon	25103859	25103970	1000	+	.	gene_id "MSTRG.66957"; transcript_id "MSTRG.66957.905"; exon_number "29";
chr15	StringTie	exon	25106164	25106294	1000	+	.	gene_id "MSTRG.66957"; transcript_id "MSTRG.66957.905"; exon_number "30";
chr15	StringTie	exon	25107472	25107588	1000	+	.	gene_id "MSTRG.66957"; transcript_id "MSTRG.66957.905"; exon_number "31";
chr15	StringTie	exon	25107910	25108038	1000	+	.	gene_id "MSTRG.66957"; transcript_id "MSTRG.66957.905"; exon_number "32";
chr15	StringTie	exon	25108998	25109099	1000	+	.	gene_id "MSTRG.66957"; transcript_id "MSTRG.66957.905"; exon_number "33";
chr15	StringTie	exon	25109198	25109403	1000	+	.	gene_id "MSTRG.66957"; transcript_id "MSTRG.66957.905"; exon_number "34";
chr15	StringTie	exon	25109555	25109715	1000	+	.	gene_id "MSTRG.66957"; transcript_id "MSTRG.66957.905"; exon_number "35";
chr15	StringTie	exon	25111765	25111894	1000	+	.	gene_id "MSTRG.66957"; transcript_id "MSTRG.66957.905"; exon_number "36";
chr15	StringTie	exon	25115299	25115656	1000	+	.	gene_id "MSTRG.66957"; transcript_id "MSTRG.66957.905"; exon_number "37";
chr15	StringTie	exon	25117410	25117515	1000	+	.	gene_id "MSTRG.66957"; transcript_id "MSTRG.66957.905"; exon_number "38";
chr15	StringTie	exon	25118268	25118382	1000	+	.	gene_id "MSTRG.66957"; transcript_id "MSTRG.66957.905"; exon_number "39";
chr15	StringTie	exon	25119065	25122476	1000	+	.	gene_id "MSTRG.66957"; transcript_id "MSTRG.66957.905"; exon_number "40";
chr15	StringTie	transcript	25053320	25122476	1000	+	.	gene_id "MSTRG.66957"; transcript_id "MSTRG.66957.906";
chr15	StringTie	exon	25053320	25053363	1000	+	.	gene_id "MSTRG.66957"; transcript_id "MSTRG.66957.906"; exon_number "1";
chr15	StringTie	exon	25053828	25053967	1000	+	.	gene_id "MSTRG.66957"; transcript_id "MSTRG.66957.906"; exon_number "2";
chr15	StringTie	exon	25056483	25056622	1000	+	.	gene_id "MSTRG.66957"; transcript_id "MSTRG.66957.906"; exon_number "3";
chr15	StringTie	exon	25059155	25059294	1000	+	.	gene_id "MSTRG.66957"; transcript_id "MSTRG.66957.906"; exon_number "4";
chr15	StringTie	exon	25059457	25059718	1000	+	.	gene_id "MSTRG.66957"; transcript_id "MSTRG.66957.906"; exon_number "5";
chr15	StringTie	exon	25061306	25061413	1000	+	.	gene_id "MSTRG.66957"; transcript_id "MSTRG.66957.906"; exon_number "6";
chr15	StringTie	exon	25061950	25062088	1000	+	.	gene_id "MSTRG.66957"; transcript_id "MSTRG.66957.906"; exon_number "7";
chr15	StringTie	exon	25064715	25064855	1000	+	.	gene_id "MSTRG.66957"; transcript_id "MSTRG.66957.906"; exon_number "8";
chr15	StringTie	exon	25067412	25067531	1000	+	.	gene_id "MSTRG.66957"; transcript_id "MSTRG.66957.906"; exon_number "9";
chr15	StringTie	exon	25070120	25070259	1000	+	.	gene_id "MSTRG.66957"; transcript_id "MSTRG.66957.906"; exon_number "10";
chr15	StringTie	exon	25072725	25072863	1000	+	.	gene_id "MSTRG.66957"; transcript_id "MSTRG.66957.906"; exon_number "11";
chr15	StringTie	exon	25073892	25074051	1000	+	.	gene_id "MSTRG.66957"; transcript_id "MSTRG.66957.906"; exon_number "12";
chr15	StringTie	exon	25075735	25075866	1000	+	.	gene_id "MSTRG.66957"; transcript_id "MSTRG.66957.906"; exon_number "13";
chr15	StringTie	exon	25076857	25076990	1000	+	.	gene_id "MSTRG.66957"; transcript_id "MSTRG.66957.906"; exon_number "14";
chr15	StringTie	exon	25078862	25078995	1000	+	.	gene_id "MSTRG.66957"; transcript_id "MSTRG.66957.906"; exon_number "15";
chr15	StringTie	exon	25081091	25081224	1000	+	.	gene_id "MSTRG.66957"; transcript_id "MSTRG.66957.906"; exon_number "16";
chr15	StringTie	exon	25082589	25082705	1000	+	.	gene_id "MSTRG.66957"; transcript_id "MSTRG.66957.906"; exon_number "17";
chr15	StringTie	exon	25083367	25083527	1000	+	.	gene_id "MSTRG.66957"; transcript_id "MSTRG.66957.906"; exon_number "18";
chr15	StringTie	exon	25085190	25085322	1000	+	.	gene_id "MSTRG.66957"; transcript_id "MSTRG.66957.906"; exon_number "19";
chr15	StringTie	exon	25086331	25086464	1000	+	.	gene_id "MSTRG.66957"; transcript_id "MSTRG.66957.906"; exon_number "20";
chr15	StringTie	exon	25087467	25087599	1000	+	.	gene_id "MSTRG.66957"; transcript_id "MSTRG.66957.906"; exon_number "21";
chr15	StringTie	exon	25089614	25089866	1000	+	.	gene_id "MSTRG.66957"; transcript_id "MSTRG.66957.906"; exon_number "22";
chr15	StringTie	exon	25091590	25091719	1000	+	.	gene_id "MSTRG.66957"; transcript_id "MSTRG.66957.906"; exon_number "23";
chr15	StringTie	exon	25093834	25093974	1000	+	.	gene_id "MSTRG.66957"; transcript_id "MSTRG.66957.906"; exon_number "24";
chr15	StringTie	exon	25095627	25095828	1000	+	.	gene_id "MSTRG.66957"; transcript_id "MSTRG.66957.906"; exon_number "25";
chr15	StringTie	exon	25097321	25097439	1000	+	.	gene_id "MSTRG.66957"; transcript_id "MSTRG.66957.906"; exon_number "26";
chr15	StringTie	exon	25098717	25098828	1000	+	.	gene_id "MSTRG.66957"; transcript_id "MSTRG.66957.906"; exon_number "27";
chr15	StringTie	exon	25099145	25099278	1000	+	.	gene_id "MSTRG.66957"; transcript_id "MSTRG.66957.906"; exon_number "28";
chr15	StringTie	exon	25100779	25100890	1000	+	.	gene_id "MSTRG.66957"; transcript_id "MSTRG.66957.906"; exon_number "29";
chr15	StringTie	exon	25103859	25103970	1000	+	.	gene_id "MSTRG.66957"; transcript_id "MSTRG.66957.906"; exon_number "30";
chr15	StringTie	exon	25106164	25106294	1000	+	.	gene_id "MSTRG.66957"; transcript_id "MSTRG.66957.906"; exon_number "31";
chr15	StringTie	exon	25107472	25107588	1000	+	.	gene_id "MSTRG.66957"; transcript_id "MSTRG.66957.906"; exon_number "32";
chr15	StringTie	exon	25107910	25108038	1000	+	.	gene_id "MSTRG.66957"; transcript_id "MSTRG.66957.906"; exon_number "33";
chr15	StringTie	exon	25108998	25109103	1000	+	.	gene_id "MSTRG.66957"; transcript_id "MSTRG.66957.906"; exon_number "34";
chr15	StringTie	exon	25109198	25109403	1000	+	.	gene_id "MSTRG.66957"; transcript_id "MSTRG.66957.906"; exon_number "35";
chr15	StringTie	exon	25109555	25109715	1000	+	.	gene_id "MSTRG.66957"; transcript_id "MSTRG.66957.906"; exon_number "36";
chr15	StringTie	exon	25111765	25111894	1000	+	.	gene_id "MSTRG.66957"; transcript_id "MSTRG.66957.906"; exon_number "37";
chr15	StringTie	exon	25115299	25115656	1000	+	.	gene_id "MSTRG.66957"; transcript_id "MSTRG.66957.906"; exon_number "38";
chr15	StringTie	exon	25117410	25117515	1000	+	.	gene_id "MSTRG.66957"; transcript_id "MSTRG.66957.906"; exon_number "39";
chr15	StringTie	exon	25118268	25118382	1000	+	.	gene_id "MSTRG.66957"; transcript_id "MSTRG.66957.906"; exon_number "40";
chr15	StringTie	exon	25119065	25122476	1000	+	.	gene_id "MSTRG.66957"; transcript_id "MSTRG.66957.906"; exon_number "41";
chr15	StringTie	transcript	25053326	25122516	1000	+	.	gene_id "MSTRG.66957"; transcript_id "MSTRG.66957.907";
chr15	StringTie	exon	25053326	25053363	1000	+	.	gene_id "MSTRG.66957"; transcript_id "MSTRG.66957.907"; exon_number "1";
chr15	StringTie	exon	25053828	25053967	1000	+	.	gene_id "MSTRG.66957"; transcript_id "MSTRG.66957.907"; exon_number "2";
chr15	StringTie	exon	25054970	25055230	1000	+	.	gene_id "MSTRG.66957"; transcript_id "MSTRG.66957.907"; exon_number "3";
chr15	StringTie	exon	25056483	25056622	1000	+	.	gene_id "MSTRG.66957"; transcript_id "MSTRG.66957.907"; exon_number "4";
chr15	StringTie	exon	25059155	25059294	1000	+	.	gene_id "MSTRG.66957"; transcript_id "MSTRG.66957.907"; exon_number "5";
chr15	StringTie	exon	25059457	25059718	1000	+	.	gene_id "MSTRG.66957"; transcript_id "MSTRG.66957.907"; exon_number "6";
chr15	StringTie	exon	25061306	25061413	1000	+	.	gene_id "MSTRG.66957"; transcript_id "MSTRG.66957.907"; exon_number "7";
chr15	StringTie	exon	25061950	25062088	1000	+	.	gene_id "MSTRG.66957"; transcript_id "MSTRG.66957.907"; exon_number "8";
chr15	StringTie	exon	25064715	25064855	1000	+	.	gene_id "MSTRG.66957"; transcript_id "MSTRG.66957.907"; exon_number "9";
chr15	StringTie	exon	25070120	25070259	1000	+	.	gene_id "MSTRG.66957"; transcript_id "MSTRG.66957.907"; exon_number "10";
chr15	StringTie	exon	25072725	25072863	1000	+	.	gene_id "MSTRG.66957"; transcript_id "MSTRG.66957.907"; exon_number "11";
chr15	StringTie	exon	25073892	25074051	1000	+	.	gene_id "MSTRG.66957"; transcript_id "MSTRG.66957.907"; exon_number "12";
chr15	StringTie	exon	25075735	25075866	1000	+	.	gene_id "MSTRG.66957"; transcript_id "MSTRG.66957.907"; exon_number "13";
chr15	StringTie	exon	25076857	25076990	1000	+	.	gene_id "MSTRG.66957"; transcript_id "MSTRG.66957.907"; exon_number "14";
chr15	StringTie	exon	25078862	25078995	1000	+	.	gene_id "MSTRG.66957"; transcript_id "MSTRG.66957.907"; exon_number "15";
chr15	StringTie	exon	25079826	25080229	1000	+	.	gene_id "MSTRG.66957"; transcript_id "MSTRG.66957.907"; exon_number "16";
chr15	StringTie	exon	25081091	25081224	1000	+	.	gene_id "MSTRG.66957"; transcript_id "MSTRG.66957.907"; exon_number "17";
chr15	StringTie	exon	25082589	25082705	1000	+	.	gene_id "MSTRG.66957"; transcript_id "MSTRG.66957.907"; exon_number "18";
chr15	StringTie	exon	25083396	25083527	1000	+	.	gene_id "MSTRG.66957"; transcript_id "MSTRG.66957.907"; exon_number "19";
chr15	StringTie	exon	25085190	25085322	1000	+	.	gene_id "MSTRG.66957"; transcript_id "MSTRG.66957.907"; exon_number "20";
chr15	StringTie	exon	25087467	25087599	1000	+	.	gene_id "MSTRG.66957"; transcript_id "MSTRG.66957.907"; exon_number "21";
chr15	StringTie	exon	25089614	25089866	1000	+	.	gene_id "MSTRG.66957"; transcript_id "MSTRG.66957.907"; exon_number "22";
chr15	StringTie	exon	25091590	25091719	1000	+	.	gene_id "MSTRG.66957"; transcript_id "MSTRG.66957.907"; exon_number "23";
chr15	StringTie	exon	25093834	25093974	1000	+	.	gene_id "MSTRG.66957"; transcript_id "MSTRG.66957.907"; exon_number "24";
chr15	StringTie	exon	25095627	25095828	1000	+	.	gene_id "MSTRG.66957"; transcript_id "MSTRG.66957.907"; exon_number "25";
chr15	StringTie	exon	25097321	25097439	1000	+	.	gene_id "MSTRG.66957"; transcript_id "MSTRG.66957.907"; exon_number "26";
chr15	StringTie	exon	25098717	25098828	1000	+	.	gene_id "MSTRG.66957"; transcript_id "MSTRG.66957.907"; exon_number "27";
chr15	StringTie	exon	25099145	25099278	1000	+	.	gene_id "MSTRG.66957"; transcript_id "MSTRG.66957.907"; exon_number "28";
chr15	StringTie	exon	25103859	25103970	1000	+	.	gene_id "MSTRG.66957"; transcript_id "MSTRG.66957.907"; exon_number "29";
chr15	StringTie	exon	25106164	25106294	1000	+	.	gene_id "MSTRG.66957"; transcript_id "MSTRG.66957.907"; exon_number "30";
chr15	StringTie	exon	25107472	25107588	1000	+	.	gene_id "MSTRG.66957"; transcript_id "MSTRG.66957.907"; exon_number "31";
chr15	StringTie	exon	25107910	25108038	1000	+	.	gene_id "MSTRG.66957"; transcript_id "MSTRG.66957.907"; exon_number "32";
chr15	StringTie	exon	25108998	25109099	1000	+	.	gene_id "MSTRG.66957"; transcript_id "MSTRG.66957.907"; exon_number "33";
chr15	StringTie	exon	25109198	25109403	1000	+	.	gene_id "MSTRG.66957"; transcript_id "MSTRG.66957.907"; exon_number "34";
chr15	StringTie	exon	25109555	25109715	1000	+	.	gene_id "MSTRG.66957"; transcript_id "MSTRG.66957.907"; exon_number "35";
chr15	StringTie	exon	25111765	25111894	1000	+	.	gene_id "MSTRG.66957"; transcript_id "MSTRG.66957.907"; exon_number "36";
chr15	StringTie	exon	25115299	25115656	1000	+	.	gene_id "MSTRG.66957"; transcript_id "MSTRG.66957.907"; exon_number "37";
chr15	StringTie	exon	25117410	25117515	1000	+	.	gene_id "MSTRG.66957"; transcript_id "MSTRG.66957.907"; exon_number "38";
chr15	StringTie	exon	25118268	25118382	1000	+	.	gene_id "MSTRG.66957"; transcript_id "MSTRG.66957.907"; exon_number "39";
chr15	StringTie	exon	25119065	25122516	1000	+	.	gene_id "MSTRG.66957"; transcript_id "MSTRG.66957.907"; exon_number "40";
chr15	StringTie	transcript	25053329	25122517	1000	+	.	gene_id "MSTRG.66957"; transcript_id "MSTRG.66957.908";
chr15	StringTie	exon	25053329	25053363	1000	+	.	gene_id "MSTRG.66957"; transcript_id "MSTRG.66957.908"; exon_number "1";
chr15	StringTie	exon	25053828	25053967	1000	+	.	gene_id "MSTRG.66957"; transcript_id "MSTRG.66957.908"; exon_number "2";
chr15	StringTie	exon	25056483	25056622	1000	+	.	gene_id "MSTRG.66957"; transcript_id "MSTRG.66957.908"; exon_number "3";
chr15	StringTie	exon	25059155	25059294	1000	+	.	gene_id "MSTRG.66957"; transcript_id "MSTRG.66957.908"; exon_number "4";
chr15	StringTie	exon	25059457	25059718	1000	+	.	gene_id "MSTRG.66957"; transcript_id "MSTRG.66957.908"; exon_number "5";
chr15	StringTie	exon	25061306	25061413	1000	+	.	gene_id "MSTRG.66957"; transcript_id "MSTRG.66957.908"; exon_number "6";
chr15	StringTie	exon	25061950	25062088	1000	+	.	gene_id "MSTRG.66957"; transcript_id "MSTRG.66957.908"; exon_number "7";
chr15	StringTie	exon	25064715	25064855	1000	+	.	gene_id "MSTRG.66957"; transcript_id "MSTRG.66957.908"; exon_number "8";
chr15	StringTie	exon	25070120	25070259	1000	+	.	gene_id "MSTRG.66957"; transcript_id "MSTRG.66957.908"; exon_number "9";
chr15	StringTie	exon	25072725	25072863	1000	+	.	gene_id "MSTRG.66957"; transcript_id "MSTRG.66957.908"; exon_number "10";
chr15	StringTie	exon	25073892	25074051	1000	+	.	gene_id "MSTRG.66957"; transcript_id "MSTRG.66957.908"; exon_number "11";
chr15	StringTie	exon	25075735	25075866	1000	+	.	gene_id "MSTRG.66957"; transcript_id "MSTRG.66957.908"; exon_number "12";
chr15	StringTie	exon	25076857	25076990	1000	+	.	gene_id "MSTRG.66957"; transcript_id "MSTRG.66957.908"; exon_number "13";
chr15	StringTie	exon	25078862	25078995	1000	+	.	gene_id "MSTRG.66957"; transcript_id "MSTRG.66957.908"; exon_number "14";
chr15	StringTie	exon	25081091	25081224	1000	+	.	gene_id "MSTRG.66957"; transcript_id "MSTRG.66957.908"; exon_number "15";
chr15	StringTie	exon	25082589	25082705	1000	+	.	gene_id "MSTRG.66957"; transcript_id "MSTRG.66957.908"; exon_number "16";
chr15	StringTie	exon	25083396	25083527	1000	+	.	gene_id "MSTRG.66957"; transcript_id "MSTRG.66957.908"; exon_number "17";
chr15	StringTie	exon	25085190	25085322	1000	+	.	gene_id "MSTRG.66957"; transcript_id "MSTRG.66957.908"; exon_number "18";
chr15	StringTie	exon	25087467	25087599	1000	+	.	gene_id "MSTRG.66957"; transcript_id "MSTRG.66957.908"; exon_number "19";
chr15	StringTie	exon	25089614	25089866	1000	+	.	gene_id "MSTRG.66957"; transcript_id "MSTRG.66957.908"; exon_number "20";
chr15	StringTie	exon	25091590	25091719	1000	+	.	gene_id "MSTRG.66957"; transcript_id "MSTRG.66957.908"; exon_number "21";
chr15	StringTie	exon	25093834	25093974	1000	+	.	gene_id "MSTRG.66957"; transcript_id "MSTRG.66957.908"; exon_number "22";
chr15	StringTie	exon	25095627	25095828	1000	+	.	gene_id "MSTRG.66957"; transcript_id "MSTRG.66957.908"; exon_number "23";
chr15	StringTie	exon	25097321	25097439	1000	+	.	gene_id "MSTRG.66957"; transcript_id "MSTRG.66957.908"; exon_number "24";
chr15	StringTie	exon	25098717	25098828	1000	+	.	gene_id "MSTRG.66957"; transcript_id "MSTRG.66957.908"; exon_number "25";
chr15	StringTie	exon	25099145	25099278	1000	+	.	gene_id "MSTRG.66957"; transcript_id "MSTRG.66957.908"; exon_number "26";
chr15	StringTie	exon	25103859	25103970	1000	+	.	gene_id "MSTRG.66957"; transcript_id "MSTRG.66957.908"; exon_number "27";
chr15	StringTie	exon	25106164	25106294	1000	+	.	gene_id "MSTRG.66957"; transcript_id "MSTRG.66957.908"; exon_number "28";
chr15	StringTie	exon	25107472	25107588	1000	+	.	gene_id "MSTRG.66957"; transcript_id "MSTRG.66957.908"; exon_number "29";
chr15	StringTie	exon	25107910	25108038	1000	+	.	gene_id "MSTRG.66957"; transcript_id "MSTRG.66957.908"; exon_number "30";
chr15	StringTie	exon	25108998	25109103	1000	+	.	gene_id "MSTRG.66957"; transcript_id "MSTRG.66957.908"; exon_number "31";
chr15	StringTie	exon	25109198	25109403	1000	+	.	gene_id "MSTRG.66957"; transcript_id "MSTRG.66957.908"; exon_number "32";
chr15	StringTie	exon	25109555	25109715	1000	+	.	gene_id "MSTRG.66957"; transcript_id "MSTRG.66957.908"; exon_number "33";
chr15	StringTie	exon	25111765	25111894	1000	+	.	gene_id "MSTRG.66957"; transcript_id "MSTRG.66957.908"; exon_number "34";
chr15	StringTie	exon	25115299	25117515	1000	+	.	gene_id "MSTRG.66957"; transcript_id "MSTRG.66957.908"; exon_number "35";
chr15	StringTie	exon	25118271	25118382	1000	+	.	gene_id "MSTRG.66957"; transcript_id "MSTRG.66957.908"; exon_number "36";
chr15	StringTie	exon	25119065	25122517	1000	+	.	gene_id "MSTRG.66957"; transcript_id "MSTRG.66957.908"; exon_number "37";
chr15	StringTie	transcript	25053347	25122516	1000	+	.	gene_id "MSTRG.66957"; transcript_id "MSTRG.66957.909";
chr15	StringTie	exon	25053347	25053363	1000	+	.	gene_id "MSTRG.66957"; transcript_id "MSTRG.66957.909"; exon_number "1";
chr15	StringTie	exon	25053828	25053967	1000	+	.	gene_id "MSTRG.66957"; transcript_id "MSTRG.66957.909"; exon_number "2";
chr15	StringTie	exon	25056483	25056622	1000	+	.	gene_id "MSTRG.66957"; transcript_id "MSTRG.66957.909"; exon_number "3";
chr15	StringTie	exon	25059155	25059294	1000	+	.	gene_id "MSTRG.66957"; transcript_id "MSTRG.66957.909"; exon_number "4";
chr15	StringTie	exon	25059457	25059718	1000	+	.	gene_id "MSTRG.66957"; transcript_id "MSTRG.66957.909"; exon_number "5";
chr15	StringTie	exon	25061950	25062088	1000	+	.	gene_id "MSTRG.66957"; transcript_id "MSTRG.66957.909"; exon_number "6";
chr15	StringTie	exon	25064715	25064855	1000	+	.	gene_id "MSTRG.66957"; transcript_id "MSTRG.66957.909"; exon_number "7";
chr15	StringTie	exon	25067409	25067531	1000	+	.	gene_id "MSTRG.66957"; transcript_id "MSTRG.66957.909"; exon_number "8";
chr15	StringTie	exon	25070120	25070259	1000	+	.	gene_id "MSTRG.66957"; transcript_id "MSTRG.66957.909"; exon_number "9";
chr15	StringTie	exon	25072725	25072863	1000	+	.	gene_id "MSTRG.66957"; transcript_id "MSTRG.66957.909"; exon_number "10";
chr15	StringTie	exon	25073892	25074051	1000	+	.	gene_id "MSTRG.66957"; transcript_id "MSTRG.66957.909"; exon_number "11";
chr15	StringTie	exon	25075735	25075866	1000	+	.	gene_id "MSTRG.66957"; transcript_id "MSTRG.66957.909"; exon_number "12";
chr15	StringTie	exon	25076857	25076990	1000	+	.	gene_id "MSTRG.66957"; transcript_id "MSTRG.66957.909"; exon_number "13";
chr15	StringTie	exon	25078862	25078995	1000	+	.	gene_id "MSTRG.66957"; transcript_id "MSTRG.66957.909"; exon_number "14";
chr15	StringTie	exon	25081091	25081224	1000	+	.	gene_id "MSTRG.66957"; transcript_id "MSTRG.66957.909"; exon_number "15";
chr15	StringTie	exon	25082589	25082705	1000	+	.	gene_id "MSTRG.66957"; transcript_id "MSTRG.66957.909"; exon_number "16";
chr15	StringTie	exon	25083396	25083527	1000	+	.	gene_id "MSTRG.66957"; transcript_id "MSTRG.66957.909"; exon_number "17";
chr15	StringTie	exon	25085190	25085322	1000	+	.	gene_id "MSTRG.66957"; transcript_id "MSTRG.66957.909"; exon_number "18";
chr15	StringTie	exon	25087467	25087599	1000	+	.	gene_id "MSTRG.66957"; transcript_id "MSTRG.66957.909"; exon_number "19";
chr15	StringTie	exon	25089614	25089866	1000	+	.	gene_id "MSTRG.66957"; transcript_id "MSTRG.66957.909"; exon_number "20";
chr15	StringTie	exon	25091590	25091719	1000	+	.	gene_id "MSTRG.66957"; transcript_id "MSTRG.66957.909"; exon_number "21";
chr15	StringTie	exon	25093834	25093974	1000	+	.	gene_id "MSTRG.66957"; transcript_id "MSTRG.66957.909"; exon_number "22";
chr15	StringTie	exon	25095627	25095828	1000	+	.	gene_id "MSTRG.66957"; transcript_id "MSTRG.66957.909"; exon_number "23";
chr15	StringTie	exon	25097321	25097439	1000	+	.	gene_id "MSTRG.66957"; transcript_id "MSTRG.66957.909"; exon_number "24";
chr15	StringTie	exon	25098717	25098828	1000	+	.	gene_id "MSTRG.66957"; transcript_id "MSTRG.66957.909"; exon_number "25";
chr15	StringTie	exon	25099145	25099278	1000	+	.	gene_id "MSTRG.66957"; transcript_id "MSTRG.66957.909"; exon_number "26";
chr15	StringTie	exon	25100779	25100890	1000	+	.	gene_id "MSTRG.66957"; transcript_id "MSTRG.66957.909"; exon_number "27";
chr15	StringTie	exon	25103859	25103970	1000	+	.	gene_id "MSTRG.66957"; transcript_id "MSTRG.66957.909"; exon_number "28";
chr15	StringTie	exon	25106164	25106294	1000	+	.	gene_id "MSTRG.66957"; transcript_id "MSTRG.66957.909"; exon_number "29";
chr15	StringTie	exon	25107472	25107588	1000	+	.	gene_id "MSTRG.66957"; transcript_id "MSTRG.66957.909"; exon_number "30";
chr15	StringTie	exon	25107910	25108038	1000	+	.	gene_id "MSTRG.66957"; transcript_id "MSTRG.66957.909"; exon_number "31";
chr15	StringTie	exon	25108998	25109103	1000	+	.	gene_id "MSTRG.66957"; transcript_id "MSTRG.66957.909"; exon_number "32";
chr15	StringTie	exon	25109198	25109403	1000	+	.	gene_id "MSTRG.66957"; transcript_id "MSTRG.66957.909"; exon_number "33";
chr15	StringTie	exon	25109555	25109715	1000	+	.	gene_id "MSTRG.66957"; transcript_id "MSTRG.66957.909"; exon_number "34";
chr15	StringTie	exon	25111765	25111894	1000	+	.	gene_id "MSTRG.66957"; transcript_id "MSTRG.66957.909"; exon_number "35";
chr15	StringTie	exon	25115299	25115656	1000	+	.	gene_id "MSTRG.66957"; transcript_id "MSTRG.66957.909"; exon_number "36";
chr15	StringTie	exon	25117410	25117515	1000	+	.	gene_id "MSTRG.66957"; transcript_id "MSTRG.66957.909"; exon_number "37";
chr15	StringTie	exon	25118268	25118382	1000	+	.	gene_id "MSTRG.66957"; transcript_id "MSTRG.66957.909"; exon_number "38";
chr15	StringTie	exon	25119065	25122516	1000	+	.	gene_id "MSTRG.66957"; transcript_id "MSTRG.66957.909"; exon_number "39";
chr15	StringTie	transcript	24547725	24592027	1000	+	.	gene_id "MSTRG.66957"; transcript_id "MSTRG.66957.91";
chr15	StringTie	exon	24547725	24547924	1000	+	.	gene_id "MSTRG.66957"; transcript_id "MSTRG.66957.91"; exon_number "1";
chr15	StringTie	exon	24548384	24548470	1000	+	.	gene_id "MSTRG.66957"; transcript_id "MSTRG.66957.91"; exon_number "2";
chr15	StringTie	exon	24566656	24566800	1000	+	.	gene_id "MSTRG.66957"; transcript_id "MSTRG.66957.91"; exon_number "3";
chr15	StringTie	exon	24568531	24568563	1000	+	.	gene_id "MSTRG.66957"; transcript_id "MSTRG.66957.91"; exon_number "4";
chr15	StringTie	exon	24569783	24569809	1000	+	.	gene_id "MSTRG.66957"; transcript_id "MSTRG.66957.91"; exon_number "5";
chr15	StringTie	exon	24570032	24574813	1000	+	.	gene_id "MSTRG.66957"; transcript_id "MSTRG.66957.91"; exon_number "6";
chr15	StringTie	exon	24574907	24575003	1000	+	.	gene_id "MSTRG.66957"; transcript_id "MSTRG.66957.91"; exon_number "7";
chr15	StringTie	exon	24587567	24587735	1000	+	.	gene_id "MSTRG.66957"; transcript_id "MSTRG.66957.91"; exon_number "8";
chr15	StringTie	exon	24588874	24588957	1000	+	.	gene_id "MSTRG.66957"; transcript_id "MSTRG.66957.91"; exon_number "9";
chr15	StringTie	exon	24592008	24592027	1000	+	.	gene_id "MSTRG.66957"; transcript_id "MSTRG.66957.91"; exon_number "10";
chr15	StringTie	transcript	25053483	25122479	1000	+	.	gene_id "MSTRG.66957"; transcript_id "MSTRG.66957.910";
chr15	StringTie	exon	25053483	25053967	1000	+	.	gene_id "MSTRG.66957"; transcript_id "MSTRG.66957.910"; exon_number "1";
chr15	StringTie	exon	25054970	25055230	1000	+	.	gene_id "MSTRG.66957"; transcript_id "MSTRG.66957.910"; exon_number "2";
chr15	StringTie	exon	25056483	25056622	1000	+	.	gene_id "MSTRG.66957"; transcript_id "MSTRG.66957.910"; exon_number "3";
chr15	StringTie	exon	25059155	25059294	1000	+	.	gene_id "MSTRG.66957"; transcript_id "MSTRG.66957.910"; exon_number "4";
chr15	StringTie	exon	25059457	25059718	1000	+	.	gene_id "MSTRG.66957"; transcript_id "MSTRG.66957.910"; exon_number "5";
chr15	StringTie	exon	25061950	25062088	1000	+	.	gene_id "MSTRG.66957"; transcript_id "MSTRG.66957.910"; exon_number "6";
chr15	StringTie	exon	25064715	25064855	1000	+	.	gene_id "MSTRG.66957"; transcript_id "MSTRG.66957.910"; exon_number "7";
chr15	StringTie	exon	25067412	25067531	1000	+	.	gene_id "MSTRG.66957"; transcript_id "MSTRG.66957.910"; exon_number "8";
chr15	StringTie	exon	25070120	25070259	1000	+	.	gene_id "MSTRG.66957"; transcript_id "MSTRG.66957.910"; exon_number "9";
chr15	StringTie	exon	25072725	25072863	1000	+	.	gene_id "MSTRG.66957"; transcript_id "MSTRG.66957.910"; exon_number "10";
chr15	StringTie	exon	25073892	25074051	1000	+	.	gene_id "MSTRG.66957"; transcript_id "MSTRG.66957.910"; exon_number "11";
chr15	StringTie	exon	25075735	25075866	1000	+	.	gene_id "MSTRG.66957"; transcript_id "MSTRG.66957.910"; exon_number "12";
chr15	StringTie	exon	25076857	25076990	1000	+	.	gene_id "MSTRG.66957"; transcript_id "MSTRG.66957.910"; exon_number "13";
chr15	StringTie	exon	25078862	25078995	1000	+	.	gene_id "MSTRG.66957"; transcript_id "MSTRG.66957.910"; exon_number "14";
chr15	StringTie	exon	25081091	25081224	1000	+	.	gene_id "MSTRG.66957"; transcript_id "MSTRG.66957.910"; exon_number "15";
chr15	StringTie	exon	25082589	25082705	1000	+	.	gene_id "MSTRG.66957"; transcript_id "MSTRG.66957.910"; exon_number "16";
chr15	StringTie	exon	25083396	25083527	1000	+	.	gene_id "MSTRG.66957"; transcript_id "MSTRG.66957.910"; exon_number "17";
chr15	StringTie	exon	25085190	25085322	1000	+	.	gene_id "MSTRG.66957"; transcript_id "MSTRG.66957.910"; exon_number "18";
chr15	StringTie	exon	25087467	25087599	1000	+	.	gene_id "MSTRG.66957"; transcript_id "MSTRG.66957.910"; exon_number "19";
chr15	StringTie	exon	25088608	25089866	1000	+	.	gene_id "MSTRG.66957"; transcript_id "MSTRG.66957.910"; exon_number "20";
chr15	StringTie	exon	25091590	25091719	1000	+	.	gene_id "MSTRG.66957"; transcript_id "MSTRG.66957.910"; exon_number "21";
chr15	StringTie	exon	25093834	25093974	1000	+	.	gene_id "MSTRG.66957"; transcript_id "MSTRG.66957.910"; exon_number "22";
chr15	StringTie	exon	25095627	25095828	1000	+	.	gene_id "MSTRG.66957"; transcript_id "MSTRG.66957.910"; exon_number "23";
chr15	StringTie	exon	25097321	25097439	1000	+	.	gene_id "MSTRG.66957"; transcript_id "MSTRG.66957.910"; exon_number "24";
chr15	StringTie	exon	25098717	25098828	1000	+	.	gene_id "MSTRG.66957"; transcript_id "MSTRG.66957.910"; exon_number "25";
chr15	StringTie	exon	25099145	25099278	1000	+	.	gene_id "MSTRG.66957"; transcript_id "MSTRG.66957.910"; exon_number "26";
chr15	StringTie	exon	25100779	25100890	1000	+	.	gene_id "MSTRG.66957"; transcript_id "MSTRG.66957.910"; exon_number "27";
chr15	StringTie	exon	25103859	25103970	1000	+	.	gene_id "MSTRG.66957"; transcript_id "MSTRG.66957.910"; exon_number "28";
chr15	StringTie	exon	25106164	25106294	1000	+	.	gene_id "MSTRG.66957"; transcript_id "MSTRG.66957.910"; exon_number "29";
chr15	StringTie	exon	25107472	25107588	1000	+	.	gene_id "MSTRG.66957"; transcript_id "MSTRG.66957.910"; exon_number "30";
chr15	StringTie	exon	25107910	25108038	1000	+	.	gene_id "MSTRG.66957"; transcript_id "MSTRG.66957.910"; exon_number "31";
chr15	StringTie	exon	25108998	25109103	1000	+	.	gene_id "MSTRG.66957"; transcript_id "MSTRG.66957.910"; exon_number "32";
chr15	StringTie	exon	25109198	25109403	1000	+	.	gene_id "MSTRG.66957"; transcript_id "MSTRG.66957.910"; exon_number "33";
chr15	StringTie	exon	25109555	25109715	1000	+	.	gene_id "MSTRG.66957"; transcript_id "MSTRG.66957.910"; exon_number "34";
chr15	StringTie	exon	25111765	25111894	1000	+	.	gene_id "MSTRG.66957"; transcript_id "MSTRG.66957.910"; exon_number "35";
chr15	StringTie	exon	25115299	25115656	1000	+	.	gene_id "MSTRG.66957"; transcript_id "MSTRG.66957.910"; exon_number "36";
chr15	StringTie	exon	25117410	25117515	1000	+	.	gene_id "MSTRG.66957"; transcript_id "MSTRG.66957.910"; exon_number "37";
chr15	StringTie	exon	25118268	25118382	1000	+	.	gene_id "MSTRG.66957"; transcript_id "MSTRG.66957.910"; exon_number "38";
chr15	StringTie	exon	25119065	25122479	1000	+	.	gene_id "MSTRG.66957"; transcript_id "MSTRG.66957.910"; exon_number "39";
chr15	StringTie	transcript	25053740	25122471	1000	+	.	gene_id "MSTRG.66957"; transcript_id "MSTRG.66957.911";
chr15	StringTie	exon	25053740	25053967	1000	+	.	gene_id "MSTRG.66957"; transcript_id "MSTRG.66957.911"; exon_number "1";
chr15	StringTie	exon	25056483	25056622	1000	+	.	gene_id "MSTRG.66957"; transcript_id "MSTRG.66957.911"; exon_number "2";
chr15	StringTie	exon	25059155	25059294	1000	+	.	gene_id "MSTRG.66957"; transcript_id "MSTRG.66957.911"; exon_number "3";
chr15	StringTie	exon	25059457	25059718	1000	+	.	gene_id "MSTRG.66957"; transcript_id "MSTRG.66957.911"; exon_number "4";
chr15	StringTie	exon	25061306	25061413	1000	+	.	gene_id "MSTRG.66957"; transcript_id "MSTRG.66957.911"; exon_number "5";
chr15	StringTie	exon	25061950	25062088	1000	+	.	gene_id "MSTRG.66957"; transcript_id "MSTRG.66957.911"; exon_number "6";
chr15	StringTie	exon	25064715	25064855	1000	+	.	gene_id "MSTRG.66957"; transcript_id "MSTRG.66957.911"; exon_number "7";
chr15	StringTie	exon	25067409	25067531	1000	+	.	gene_id "MSTRG.66957"; transcript_id "MSTRG.66957.911"; exon_number "8";
chr15	StringTie	exon	25070120	25070259	1000	+	.	gene_id "MSTRG.66957"; transcript_id "MSTRG.66957.911"; exon_number "9";
chr15	StringTie	exon	25072725	25072863	1000	+	.	gene_id "MSTRG.66957"; transcript_id "MSTRG.66957.911"; exon_number "10";
chr15	StringTie	exon	25073892	25074051	1000	+	.	gene_id "MSTRG.66957"; transcript_id "MSTRG.66957.911"; exon_number "11";
chr15	StringTie	exon	25075735	25075866	1000	+	.	gene_id "MSTRG.66957"; transcript_id "MSTRG.66957.911"; exon_number "12";
chr15	StringTie	exon	25076857	25076990	1000	+	.	gene_id "MSTRG.66957"; transcript_id "MSTRG.66957.911"; exon_number "13";
chr15	StringTie	exon	25078862	25078995	1000	+	.	gene_id "MSTRG.66957"; transcript_id "MSTRG.66957.911"; exon_number "14";
chr15	StringTie	exon	25081091	25081224	1000	+	.	gene_id "MSTRG.66957"; transcript_id "MSTRG.66957.911"; exon_number "15";
chr15	StringTie	exon	25082589	25082705	1000	+	.	gene_id "MSTRG.66957"; transcript_id "MSTRG.66957.911"; exon_number "16";
chr15	StringTie	exon	25083396	25083527	1000	+	.	gene_id "MSTRG.66957"; transcript_id "MSTRG.66957.911"; exon_number "17";
chr15	StringTie	exon	25085190	25085322	1000	+	.	gene_id "MSTRG.66957"; transcript_id "MSTRG.66957.911"; exon_number "18";
chr15	StringTie	exon	25087467	25087599	1000	+	.	gene_id "MSTRG.66957"; transcript_id "MSTRG.66957.911"; exon_number "19";
chr15	StringTie	exon	25088608	25088741	1000	+	.	gene_id "MSTRG.66957"; transcript_id "MSTRG.66957.911"; exon_number "20";
chr15	StringTie	exon	25089614	25089866	1000	+	.	gene_id "MSTRG.66957"; transcript_id "MSTRG.66957.911"; exon_number "21";
chr15	StringTie	exon	25091590	25091719	1000	+	.	gene_id "MSTRG.66957"; transcript_id "MSTRG.66957.911"; exon_number "22";
chr15	StringTie	exon	25093834	25093974	1000	+	.	gene_id "MSTRG.66957"; transcript_id "MSTRG.66957.911"; exon_number "23";
chr15	StringTie	exon	25095627	25095828	1000	+	.	gene_id "MSTRG.66957"; transcript_id "MSTRG.66957.911"; exon_number "24";
chr15	StringTie	exon	25097321	25097439	1000	+	.	gene_id "MSTRG.66957"; transcript_id "MSTRG.66957.911"; exon_number "25";
chr15	StringTie	exon	25098717	25098828	1000	+	.	gene_id "MSTRG.66957"; transcript_id "MSTRG.66957.911"; exon_number "26";
chr15	StringTie	exon	25099145	25099278	1000	+	.	gene_id "MSTRG.66957"; transcript_id "MSTRG.66957.911"; exon_number "27";
chr15	StringTie	exon	25100779	25100890	1000	+	.	gene_id "MSTRG.66957"; transcript_id "MSTRG.66957.911"; exon_number "28";
chr15	StringTie	exon	25103859	25103970	1000	+	.	gene_id "MSTRG.66957"; transcript_id "MSTRG.66957.911"; exon_number "29";
chr15	StringTie	exon	25106164	25106294	1000	+	.	gene_id "MSTRG.66957"; transcript_id "MSTRG.66957.911"; exon_number "30";
chr15	StringTie	exon	25107472	25107588	1000	+	.	gene_id "MSTRG.66957"; transcript_id "MSTRG.66957.911"; exon_number "31";
chr15	StringTie	exon	25107910	25108038	1000	+	.	gene_id "MSTRG.66957"; transcript_id "MSTRG.66957.911"; exon_number "32";
chr15	StringTie	exon	25108998	25109103	1000	+	.	gene_id "MSTRG.66957"; transcript_id "MSTRG.66957.911"; exon_number "33";
chr15	StringTie	exon	25109198	25109403	1000	+	.	gene_id "MSTRG.66957"; transcript_id "MSTRG.66957.911"; exon_number "34";
chr15	StringTie	exon	25109555	25109715	1000	+	.	gene_id "MSTRG.66957"; transcript_id "MSTRG.66957.911"; exon_number "35";
chr15	StringTie	exon	25111765	25111894	1000	+	.	gene_id "MSTRG.66957"; transcript_id "MSTRG.66957.911"; exon_number "36";
chr15	StringTie	exon	25115299	25115656	1000	+	.	gene_id "MSTRG.66957"; transcript_id "MSTRG.66957.911"; exon_number "37";
chr15	StringTie	exon	25117410	25117515	1000	+	.	gene_id "MSTRG.66957"; transcript_id "MSTRG.66957.911"; exon_number "38";
chr15	StringTie	exon	25118271	25118382	1000	+	.	gene_id "MSTRG.66957"; transcript_id "MSTRG.66957.911"; exon_number "39";
chr15	StringTie	exon	25119065	25122471	1000	+	.	gene_id "MSTRG.66957"; transcript_id "MSTRG.66957.911"; exon_number "40";
chr15	StringTie	transcript	25053762	25122471	1000	+	.	gene_id "MSTRG.66957"; transcript_id "MSTRG.66957.912";
chr15	StringTie	exon	25053762	25053967	1000	+	.	gene_id "MSTRG.66957"; transcript_id "MSTRG.66957.912"; exon_number "1";
chr15	StringTie	exon	25056483	25056622	1000	+	.	gene_id "MSTRG.66957"; transcript_id "MSTRG.66957.912"; exon_number "2";
chr15	StringTie	exon	25059155	25059294	1000	+	.	gene_id "MSTRG.66957"; transcript_id "MSTRG.66957.912"; exon_number "3";
chr15	StringTie	exon	25059457	25059718	1000	+	.	gene_id "MSTRG.66957"; transcript_id "MSTRG.66957.912"; exon_number "4";
chr15	StringTie	exon	25061306	25061413	1000	+	.	gene_id "MSTRG.66957"; transcript_id "MSTRG.66957.912"; exon_number "5";
chr15	StringTie	exon	25061950	25062088	1000	+	.	gene_id "MSTRG.66957"; transcript_id "MSTRG.66957.912"; exon_number "6";
chr15	StringTie	exon	25064715	25064855	1000	+	.	gene_id "MSTRG.66957"; transcript_id "MSTRG.66957.912"; exon_number "7";
chr15	StringTie	exon	25067409	25067531	1000	+	.	gene_id "MSTRG.66957"; transcript_id "MSTRG.66957.912"; exon_number "8";
chr15	StringTie	exon	25070120	25070259	1000	+	.	gene_id "MSTRG.66957"; transcript_id "MSTRG.66957.912"; exon_number "9";
chr15	StringTie	exon	25072725	25072863	1000	+	.	gene_id "MSTRG.66957"; transcript_id "MSTRG.66957.912"; exon_number "10";
chr15	StringTie	exon	25073892	25074051	1000	+	.	gene_id "MSTRG.66957"; transcript_id "MSTRG.66957.912"; exon_number "11";
chr15	StringTie	exon	25075735	25075866	1000	+	.	gene_id "MSTRG.66957"; transcript_id "MSTRG.66957.912"; exon_number "12";
chr15	StringTie	exon	25076857	25076990	1000	+	.	gene_id "MSTRG.66957"; transcript_id "MSTRG.66957.912"; exon_number "13";
chr15	StringTie	exon	25078862	25078995	1000	+	.	gene_id "MSTRG.66957"; transcript_id "MSTRG.66957.912"; exon_number "14";
chr15	StringTie	exon	25081091	25081224	1000	+	.	gene_id "MSTRG.66957"; transcript_id "MSTRG.66957.912"; exon_number "15";
chr15	StringTie	exon	25082589	25082705	1000	+	.	gene_id "MSTRG.66957"; transcript_id "MSTRG.66957.912"; exon_number "16";
chr15	StringTie	exon	25083396	25083527	1000	+	.	gene_id "MSTRG.66957"; transcript_id "MSTRG.66957.912"; exon_number "17";
chr15	StringTie	exon	25085190	25085322	1000	+	.	gene_id "MSTRG.66957"; transcript_id "MSTRG.66957.912"; exon_number "18";
chr15	StringTie	exon	25087467	25087599	1000	+	.	gene_id "MSTRG.66957"; transcript_id "MSTRG.66957.912"; exon_number "19";
chr15	StringTie	exon	25089912	25090010	1000	+	.	gene_id "MSTRG.66957"; transcript_id "MSTRG.66957.912"; exon_number "20";
chr15	StringTie	exon	25091590	25091719	1000	+	.	gene_id "MSTRG.66957"; transcript_id "MSTRG.66957.912"; exon_number "21";
chr15	StringTie	exon	25093834	25093974	1000	+	.	gene_id "MSTRG.66957"; transcript_id "MSTRG.66957.912"; exon_number "22";
chr15	StringTie	exon	25095627	25095728	1000	+	.	gene_id "MSTRG.66957"; transcript_id "MSTRG.66957.912"; exon_number "23";
chr15	StringTie	exon	25097321	25097439	1000	+	.	gene_id "MSTRG.66957"; transcript_id "MSTRG.66957.912"; exon_number "24";
chr15	StringTie	exon	25098717	25098828	1000	+	.	gene_id "MSTRG.66957"; transcript_id "MSTRG.66957.912"; exon_number "25";
chr15	StringTie	exon	25099145	25099278	1000	+	.	gene_id "MSTRG.66957"; transcript_id "MSTRG.66957.912"; exon_number "26";
chr15	StringTie	exon	25100779	25100890	1000	+	.	gene_id "MSTRG.66957"; transcript_id "MSTRG.66957.912"; exon_number "27";
chr15	StringTie	exon	25103859	25103970	1000	+	.	gene_id "MSTRG.66957"; transcript_id "MSTRG.66957.912"; exon_number "28";
chr15	StringTie	exon	25106164	25106294	1000	+	.	gene_id "MSTRG.66957"; transcript_id "MSTRG.66957.912"; exon_number "29";
chr15	StringTie	exon	25107472	25107588	1000	+	.	gene_id "MSTRG.66957"; transcript_id "MSTRG.66957.912"; exon_number "30";
chr15	StringTie	exon	25107910	25108038	1000	+	.	gene_id "MSTRG.66957"; transcript_id "MSTRG.66957.912"; exon_number "31";
chr15	StringTie	exon	25108998	25109103	1000	+	.	gene_id "MSTRG.66957"; transcript_id "MSTRG.66957.912"; exon_number "32";
chr15	StringTie	exon	25109198	25109403	1000	+	.	gene_id "MSTRG.66957"; transcript_id "MSTRG.66957.912"; exon_number "33";
chr15	StringTie	exon	25109555	25117515	1000	+	.	gene_id "MSTRG.66957"; transcript_id "MSTRG.66957.912"; exon_number "34";
chr15	StringTie	exon	25118268	25118382	1000	+	.	gene_id "MSTRG.66957"; transcript_id "MSTRG.66957.912"; exon_number "35";
chr15	StringTie	exon	25119065	25122471	1000	+	.	gene_id "MSTRG.66957"; transcript_id "MSTRG.66957.912"; exon_number "36";
chr15	StringTie	transcript	25053775	25122501	1000	+	.	gene_id "MSTRG.66957"; transcript_id "MSTRG.66957.913";
chr15	StringTie	exon	25053775	25053967	1000	+	.	gene_id "MSTRG.66957"; transcript_id "MSTRG.66957.913"; exon_number "1";
chr15	StringTie	exon	25056483	25056622	1000	+	.	gene_id "MSTRG.66957"; transcript_id "MSTRG.66957.913"; exon_number "2";
chr15	StringTie	exon	25059155	25059294	1000	+	.	gene_id "MSTRG.66957"; transcript_id "MSTRG.66957.913"; exon_number "3";
chr15	StringTie	exon	25059457	25059718	1000	+	.	gene_id "MSTRG.66957"; transcript_id "MSTRG.66957.913"; exon_number "4";
chr15	StringTie	exon	25061950	25062088	1000	+	.	gene_id "MSTRG.66957"; transcript_id "MSTRG.66957.913"; exon_number "5";
chr15	StringTie	exon	25064715	25064855	1000	+	.	gene_id "MSTRG.66957"; transcript_id "MSTRG.66957.913"; exon_number "6";
chr15	StringTie	exon	25070120	25070259	1000	+	.	gene_id "MSTRG.66957"; transcript_id "MSTRG.66957.913"; exon_number "7";
chr15	StringTie	exon	25072725	25072863	1000	+	.	gene_id "MSTRG.66957"; transcript_id "MSTRG.66957.913"; exon_number "8";
chr15	StringTie	exon	25073892	25074051	1000	+	.	gene_id "MSTRG.66957"; transcript_id "MSTRG.66957.913"; exon_number "9";
chr15	StringTie	exon	25075735	25075866	1000	+	.	gene_id "MSTRG.66957"; transcript_id "MSTRG.66957.913"; exon_number "10";
chr15	StringTie	exon	25076857	25076990	1000	+	.	gene_id "MSTRG.66957"; transcript_id "MSTRG.66957.913"; exon_number "11";
chr15	StringTie	exon	25078862	25078995	1000	+	.	gene_id "MSTRG.66957"; transcript_id "MSTRG.66957.913"; exon_number "12";
chr15	StringTie	exon	25079826	25080079	1000	+	.	gene_id "MSTRG.66957"; transcript_id "MSTRG.66957.913"; exon_number "13";
chr15	StringTie	exon	25081091	25081224	1000	+	.	gene_id "MSTRG.66957"; transcript_id "MSTRG.66957.913"; exon_number "14";
chr15	StringTie	exon	25082589	25082705	1000	+	.	gene_id "MSTRG.66957"; transcript_id "MSTRG.66957.913"; exon_number "15";
chr15	StringTie	exon	25083396	25083527	1000	+	.	gene_id "MSTRG.66957"; transcript_id "MSTRG.66957.913"; exon_number "16";
chr15	StringTie	exon	25085190	25085322	1000	+	.	gene_id "MSTRG.66957"; transcript_id "MSTRG.66957.913"; exon_number "17";
chr15	StringTie	exon	25087467	25089866	1000	+	.	gene_id "MSTRG.66957"; transcript_id "MSTRG.66957.913"; exon_number "18";
chr15	StringTie	exon	25091590	25091931	1000	+	.	gene_id "MSTRG.66957"; transcript_id "MSTRG.66957.913"; exon_number "19";
chr15	StringTie	exon	25093834	25093974	1000	+	.	gene_id "MSTRG.66957"; transcript_id "MSTRG.66957.913"; exon_number "20";
chr15	StringTie	exon	25095627	25095828	1000	+	.	gene_id "MSTRG.66957"; transcript_id "MSTRG.66957.913"; exon_number "21";
chr15	StringTie	exon	25097321	25097439	1000	+	.	gene_id "MSTRG.66957"; transcript_id "MSTRG.66957.913"; exon_number "22";
chr15	StringTie	exon	25098717	25098828	1000	+	.	gene_id "MSTRG.66957"; transcript_id "MSTRG.66957.913"; exon_number "23";
chr15	StringTie	exon	25099145	25099278	1000	+	.	gene_id "MSTRG.66957"; transcript_id "MSTRG.66957.913"; exon_number "24";
chr15	StringTie	exon	25103859	25103970	1000	+	.	gene_id "MSTRG.66957"; transcript_id "MSTRG.66957.913"; exon_number "25";
chr15	StringTie	exon	25106164	25106294	1000	+	.	gene_id "MSTRG.66957"; transcript_id "MSTRG.66957.913"; exon_number "26";
chr15	StringTie	exon	25107472	25107588	1000	+	.	gene_id "MSTRG.66957"; transcript_id "MSTRG.66957.913"; exon_number "27";
chr15	StringTie	exon	25107910	25108038	1000	+	.	gene_id "MSTRG.66957"; transcript_id "MSTRG.66957.913"; exon_number "28";
chr15	StringTie	exon	25108998	25109103	1000	+	.	gene_id "MSTRG.66957"; transcript_id "MSTRG.66957.913"; exon_number "29";
chr15	StringTie	exon	25109198	25109403	1000	+	.	gene_id "MSTRG.66957"; transcript_id "MSTRG.66957.913"; exon_number "30";
chr15	StringTie	exon	25109555	25109715	1000	+	.	gene_id "MSTRG.66957"; transcript_id "MSTRG.66957.913"; exon_number "31";
chr15	StringTie	exon	25111765	25111894	1000	+	.	gene_id "MSTRG.66957"; transcript_id "MSTRG.66957.913"; exon_number "32";
chr15	StringTie	exon	25115299	25115656	1000	+	.	gene_id "MSTRG.66957"; transcript_id "MSTRG.66957.913"; exon_number "33";
chr15	StringTie	exon	25117410	25117515	1000	+	.	gene_id "MSTRG.66957"; transcript_id "MSTRG.66957.913"; exon_number "34";
chr15	StringTie	exon	25118268	25118382	1000	+	.	gene_id "MSTRG.66957"; transcript_id "MSTRG.66957.913"; exon_number "35";
chr15	StringTie	exon	25119065	25122501	1000	+	.	gene_id "MSTRG.66957"; transcript_id "MSTRG.66957.913"; exon_number "36";
chr15	StringTie	transcript	25053823	25122516	1000	+	.	gene_id "MSTRG.66957"; transcript_id "MSTRG.66957.914";
chr15	StringTie	exon	25053823	25053967	1000	+	.	gene_id "MSTRG.66957"; transcript_id "MSTRG.66957.914"; exon_number "1";
chr15	StringTie	exon	25056483	25056622	1000	+	.	gene_id "MSTRG.66957"; transcript_id "MSTRG.66957.914"; exon_number "2";
chr15	StringTie	exon	25059155	25059294	1000	+	.	gene_id "MSTRG.66957"; transcript_id "MSTRG.66957.914"; exon_number "3";
chr15	StringTie	exon	25059457	25059718	1000	+	.	gene_id "MSTRG.66957"; transcript_id "MSTRG.66957.914"; exon_number "4";
chr15	StringTie	exon	25061306	25061413	1000	+	.	gene_id "MSTRG.66957"; transcript_id "MSTRG.66957.914"; exon_number "5";
chr15	StringTie	exon	25061950	25062088	1000	+	.	gene_id "MSTRG.66957"; transcript_id "MSTRG.66957.914"; exon_number "6";
chr15	StringTie	exon	25064715	25064855	1000	+	.	gene_id "MSTRG.66957"; transcript_id "MSTRG.66957.914"; exon_number "7";
chr15	StringTie	exon	25067409	25067531	1000	+	.	gene_id "MSTRG.66957"; transcript_id "MSTRG.66957.914"; exon_number "8";
chr15	StringTie	exon	25070120	25070259	1000	+	.	gene_id "MSTRG.66957"; transcript_id "MSTRG.66957.914"; exon_number "9";
chr15	StringTie	exon	25072725	25072863	1000	+	.	gene_id "MSTRG.66957"; transcript_id "MSTRG.66957.914"; exon_number "10";
chr15	StringTie	exon	25073892	25074051	1000	+	.	gene_id "MSTRG.66957"; transcript_id "MSTRG.66957.914"; exon_number "11";
chr15	StringTie	exon	25075735	25075866	1000	+	.	gene_id "MSTRG.66957"; transcript_id "MSTRG.66957.914"; exon_number "12";
chr15	StringTie	exon	25076857	25076990	1000	+	.	gene_id "MSTRG.66957"; transcript_id "MSTRG.66957.914"; exon_number "13";
chr15	StringTie	exon	25078862	25078995	1000	+	.	gene_id "MSTRG.66957"; transcript_id "MSTRG.66957.914"; exon_number "14";
chr15	StringTie	exon	25081091	25081224	1000	+	.	gene_id "MSTRG.66957"; transcript_id "MSTRG.66957.914"; exon_number "15";
chr15	StringTie	exon	25082589	25082705	1000	+	.	gene_id "MSTRG.66957"; transcript_id "MSTRG.66957.914"; exon_number "16";
chr15	StringTie	exon	25083396	25083527	1000	+	.	gene_id "MSTRG.66957"; transcript_id "MSTRG.66957.914"; exon_number "17";
chr15	StringTie	exon	25085190	25085322	1000	+	.	gene_id "MSTRG.66957"; transcript_id "MSTRG.66957.914"; exon_number "18";
chr15	StringTie	exon	25087467	25087599	1000	+	.	gene_id "MSTRG.66957"; transcript_id "MSTRG.66957.914"; exon_number "19";
chr15	StringTie	exon	25089614	25089866	1000	+	.	gene_id "MSTRG.66957"; transcript_id "MSTRG.66957.914"; exon_number "20";
chr15	StringTie	exon	25091590	25091719	1000	+	.	gene_id "MSTRG.66957"; transcript_id "MSTRG.66957.914"; exon_number "21";
chr15	StringTie	exon	25093834	25093974	1000	+	.	gene_id "MSTRG.66957"; transcript_id "MSTRG.66957.914"; exon_number "22";
chr15	StringTie	exon	25095636	25095828	1000	+	.	gene_id "MSTRG.66957"; transcript_id "MSTRG.66957.914"; exon_number "23";
chr15	StringTie	exon	25097321	25097439	1000	+	.	gene_id "MSTRG.66957"; transcript_id "MSTRG.66957.914"; exon_number "24";
chr15	StringTie	exon	25098717	25098828	1000	+	.	gene_id "MSTRG.66957"; transcript_id "MSTRG.66957.914"; exon_number "25";
chr15	StringTie	exon	25099145	25099278	1000	+	.	gene_id "MSTRG.66957"; transcript_id "MSTRG.66957.914"; exon_number "26";
chr15	StringTie	exon	25103859	25103970	1000	+	.	gene_id "MSTRG.66957"; transcript_id "MSTRG.66957.914"; exon_number "27";
chr15	StringTie	exon	25106164	25106294	1000	+	.	gene_id "MSTRG.66957"; transcript_id "MSTRG.66957.914"; exon_number "28";
chr15	StringTie	exon	25107472	25107588	1000	+	.	gene_id "MSTRG.66957"; transcript_id "MSTRG.66957.914"; exon_number "29";
chr15	StringTie	exon	25107910	25108038	1000	+	.	gene_id "MSTRG.66957"; transcript_id "MSTRG.66957.914"; exon_number "30";
chr15	StringTie	exon	25108998	25109103	1000	+	.	gene_id "MSTRG.66957"; transcript_id "MSTRG.66957.914"; exon_number "31";
chr15	StringTie	exon	25109198	25109403	1000	+	.	gene_id "MSTRG.66957"; transcript_id "MSTRG.66957.914"; exon_number "32";
chr15	StringTie	exon	25109555	25109715	1000	+	.	gene_id "MSTRG.66957"; transcript_id "MSTRG.66957.914"; exon_number "33";
chr15	StringTie	exon	25111765	25111894	1000	+	.	gene_id "MSTRG.66957"; transcript_id "MSTRG.66957.914"; exon_number "34";
chr15	StringTie	exon	25115299	25115656	1000	+	.	gene_id "MSTRG.66957"; transcript_id "MSTRG.66957.914"; exon_number "35";
chr15	StringTie	exon	25117410	25117515	1000	+	.	gene_id "MSTRG.66957"; transcript_id "MSTRG.66957.914"; exon_number "36";
chr15	StringTie	exon	25118268	25118382	1000	+	.	gene_id "MSTRG.66957"; transcript_id "MSTRG.66957.914"; exon_number "37";
chr15	StringTie	exon	25119065	25122516	1000	+	.	gene_id "MSTRG.66957"; transcript_id "MSTRG.66957.914"; exon_number "38";
chr15	StringTie	transcript	25053829	25122556	1000	+	.	gene_id "MSTRG.66957"; transcript_id "MSTRG.66957.915";
chr15	StringTie	exon	25053829	25053967	1000	+	.	gene_id "MSTRG.66957"; transcript_id "MSTRG.66957.915"; exon_number "1";
chr15	StringTie	exon	25056483	25056622	1000	+	.	gene_id "MSTRG.66957"; transcript_id "MSTRG.66957.915"; exon_number "2";
chr15	StringTie	exon	25059155	25059294	1000	+	.	gene_id "MSTRG.66957"; transcript_id "MSTRG.66957.915"; exon_number "3";
chr15	StringTie	exon	25059457	25059718	1000	+	.	gene_id "MSTRG.66957"; transcript_id "MSTRG.66957.915"; exon_number "4";
chr15	StringTie	exon	25061306	25061413	1000	+	.	gene_id "MSTRG.66957"; transcript_id "MSTRG.66957.915"; exon_number "5";
chr15	StringTie	exon	25061950	25062088	1000	+	.	gene_id "MSTRG.66957"; transcript_id "MSTRG.66957.915"; exon_number "6";
chr15	StringTie	exon	25070120	25070259	1000	+	.	gene_id "MSTRG.66957"; transcript_id "MSTRG.66957.915"; exon_number "7";
chr15	StringTie	exon	25072725	25072863	1000	+	.	gene_id "MSTRG.66957"; transcript_id "MSTRG.66957.915"; exon_number "8";
chr15	StringTie	exon	25073892	25074051	1000	+	.	gene_id "MSTRG.66957"; transcript_id "MSTRG.66957.915"; exon_number "9";
chr15	StringTie	exon	25075735	25075866	1000	+	.	gene_id "MSTRG.66957"; transcript_id "MSTRG.66957.915"; exon_number "10";
chr15	StringTie	exon	25076857	25076990	1000	+	.	gene_id "MSTRG.66957"; transcript_id "MSTRG.66957.915"; exon_number "11";
chr15	StringTie	exon	25078862	25078995	1000	+	.	gene_id "MSTRG.66957"; transcript_id "MSTRG.66957.915"; exon_number "12";
chr15	StringTie	exon	25081091	25081224	1000	+	.	gene_id "MSTRG.66957"; transcript_id "MSTRG.66957.915"; exon_number "13";
chr15	StringTie	exon	25082589	25082705	1000	+	.	gene_id "MSTRG.66957"; transcript_id "MSTRG.66957.915"; exon_number "14";
chr15	StringTie	exon	25083396	25083527	1000	+	.	gene_id "MSTRG.66957"; transcript_id "MSTRG.66957.915"; exon_number "15";
chr15	StringTie	exon	25085190	25085322	1000	+	.	gene_id "MSTRG.66957"; transcript_id "MSTRG.66957.915"; exon_number "16";
chr15	StringTie	exon	25087467	25087599	1000	+	.	gene_id "MSTRG.66957"; transcript_id "MSTRG.66957.915"; exon_number "17";
chr15	StringTie	exon	25089614	25089866	1000	+	.	gene_id "MSTRG.66957"; transcript_id "MSTRG.66957.915"; exon_number "18";
chr15	StringTie	exon	25091590	25091719	1000	+	.	gene_id "MSTRG.66957"; transcript_id "MSTRG.66957.915"; exon_number "19";
chr15	StringTie	exon	25093834	25093974	1000	+	.	gene_id "MSTRG.66957"; transcript_id "MSTRG.66957.915"; exon_number "20";
chr15	StringTie	exon	25095627	25095828	1000	+	.	gene_id "MSTRG.66957"; transcript_id "MSTRG.66957.915"; exon_number "21";
chr15	StringTie	exon	25097321	25097439	1000	+	.	gene_id "MSTRG.66957"; transcript_id "MSTRG.66957.915"; exon_number "22";
chr15	StringTie	exon	25098717	25098828	1000	+	.	gene_id "MSTRG.66957"; transcript_id "MSTRG.66957.915"; exon_number "23";
chr15	StringTie	exon	25099145	25099278	1000	+	.	gene_id "MSTRG.66957"; transcript_id "MSTRG.66957.915"; exon_number "24";
chr15	StringTie	exon	25103859	25103970	1000	+	.	gene_id "MSTRG.66957"; transcript_id "MSTRG.66957.915"; exon_number "25";
chr15	StringTie	exon	25106164	25106294	1000	+	.	gene_id "MSTRG.66957"; transcript_id "MSTRG.66957.915"; exon_number "26";
chr15	StringTie	exon	25107472	25107588	1000	+	.	gene_id "MSTRG.66957"; transcript_id "MSTRG.66957.915"; exon_number "27";
chr15	StringTie	exon	25107910	25108038	1000	+	.	gene_id "MSTRG.66957"; transcript_id "MSTRG.66957.915"; exon_number "28";
chr15	StringTie	exon	25108998	25109103	1000	+	.	gene_id "MSTRG.66957"; transcript_id "MSTRG.66957.915"; exon_number "29";
chr15	StringTie	exon	25109198	25109403	1000	+	.	gene_id "MSTRG.66957"; transcript_id "MSTRG.66957.915"; exon_number "30";
chr15	StringTie	exon	25109555	25109715	1000	+	.	gene_id "MSTRG.66957"; transcript_id "MSTRG.66957.915"; exon_number "31";
chr15	StringTie	exon	25111765	25111894	1000	+	.	gene_id "MSTRG.66957"; transcript_id "MSTRG.66957.915"; exon_number "32";
chr15	StringTie	exon	25115299	25115656	1000	+	.	gene_id "MSTRG.66957"; transcript_id "MSTRG.66957.915"; exon_number "33";
chr15	StringTie	exon	25117410	25117515	1000	+	.	gene_id "MSTRG.66957"; transcript_id "MSTRG.66957.915"; exon_number "34";
chr15	StringTie	exon	25118268	25118382	1000	+	.	gene_id "MSTRG.66957"; transcript_id "MSTRG.66957.915"; exon_number "35";
chr15	StringTie	exon	25119065	25122556	1000	+	.	gene_id "MSTRG.66957"; transcript_id "MSTRG.66957.915"; exon_number "36";
chr15	StringTie	transcript	25053829	25122284	1000	+	.	gene_id "MSTRG.66957"; transcript_id "MSTRG.66957.916";
chr15	StringTie	exon	25053829	25053967	1000	+	.	gene_id "MSTRG.66957"; transcript_id "MSTRG.66957.916"; exon_number "1";
chr15	StringTie	exon	25055079	25055230	1000	+	.	gene_id "MSTRG.66957"; transcript_id "MSTRG.66957.916"; exon_number "2";
chr15	StringTie	exon	25056483	25056622	1000	+	.	gene_id "MSTRG.66957"; transcript_id "MSTRG.66957.916"; exon_number "3";
chr15	StringTie	exon	25059155	25059294	1000	+	.	gene_id "MSTRG.66957"; transcript_id "MSTRG.66957.916"; exon_number "4";
chr15	StringTie	exon	25059457	25059718	1000	+	.	gene_id "MSTRG.66957"; transcript_id "MSTRG.66957.916"; exon_number "5";
chr15	StringTie	exon	25061950	25062088	1000	+	.	gene_id "MSTRG.66957"; transcript_id "MSTRG.66957.916"; exon_number "6";
chr15	StringTie	exon	25064715	25064855	1000	+	.	gene_id "MSTRG.66957"; transcript_id "MSTRG.66957.916"; exon_number "7";
chr15	StringTie	exon	25070120	25070259	1000	+	.	gene_id "MSTRG.66957"; transcript_id "MSTRG.66957.916"; exon_number "8";
chr15	StringTie	exon	25072725	25072863	1000	+	.	gene_id "MSTRG.66957"; transcript_id "MSTRG.66957.916"; exon_number "9";
chr15	StringTie	exon	25073892	25074051	1000	+	.	gene_id "MSTRG.66957"; transcript_id "MSTRG.66957.916"; exon_number "10";
chr15	StringTie	exon	25075735	25075866	1000	+	.	gene_id "MSTRG.66957"; transcript_id "MSTRG.66957.916"; exon_number "11";
chr15	StringTie	exon	25076857	25076990	1000	+	.	gene_id "MSTRG.66957"; transcript_id "MSTRG.66957.916"; exon_number "12";
chr15	StringTie	exon	25078862	25078995	1000	+	.	gene_id "MSTRG.66957"; transcript_id "MSTRG.66957.916"; exon_number "13";
chr15	StringTie	exon	25081091	25081224	1000	+	.	gene_id "MSTRG.66957"; transcript_id "MSTRG.66957.916"; exon_number "14";
chr15	StringTie	exon	25082589	25082705	1000	+	.	gene_id "MSTRG.66957"; transcript_id "MSTRG.66957.916"; exon_number "15";
chr15	StringTie	exon	25083396	25083527	1000	+	.	gene_id "MSTRG.66957"; transcript_id "MSTRG.66957.916"; exon_number "16";
chr15	StringTie	exon	25085190	25085322	1000	+	.	gene_id "MSTRG.66957"; transcript_id "MSTRG.66957.916"; exon_number "17";
chr15	StringTie	exon	25087467	25087599	1000	+	.	gene_id "MSTRG.66957"; transcript_id "MSTRG.66957.916"; exon_number "18";
chr15	StringTie	exon	25089614	25089866	1000	+	.	gene_id "MSTRG.66957"; transcript_id "MSTRG.66957.916"; exon_number "19";
chr15	StringTie	exon	25091590	25091719	1000	+	.	gene_id "MSTRG.66957"; transcript_id "MSTRG.66957.916"; exon_number "20";
chr15	StringTie	exon	25093834	25093974	1000	+	.	gene_id "MSTRG.66957"; transcript_id "MSTRG.66957.916"; exon_number "21";
chr15	StringTie	exon	25095627	25095828	1000	+	.	gene_id "MSTRG.66957"; transcript_id "MSTRG.66957.916"; exon_number "22";
chr15	StringTie	exon	25097321	25097439	1000	+	.	gene_id "MSTRG.66957"; transcript_id "MSTRG.66957.916"; exon_number "23";
chr15	StringTie	exon	25098717	25098828	1000	+	.	gene_id "MSTRG.66957"; transcript_id "MSTRG.66957.916"; exon_number "24";
chr15	StringTie	exon	25099145	25099278	1000	+	.	gene_id "MSTRG.66957"; transcript_id "MSTRG.66957.916"; exon_number "25";
chr15	StringTie	exon	25103859	25103970	1000	+	.	gene_id "MSTRG.66957"; transcript_id "MSTRG.66957.916"; exon_number "26";
chr15	StringTie	exon	25106164	25106294	1000	+	.	gene_id "MSTRG.66957"; transcript_id "MSTRG.66957.916"; exon_number "27";
chr15	StringTie	exon	25107472	25107588	1000	+	.	gene_id "MSTRG.66957"; transcript_id "MSTRG.66957.916"; exon_number "28";
chr15	StringTie	exon	25107910	25108038	1000	+	.	gene_id "MSTRG.66957"; transcript_id "MSTRG.66957.916"; exon_number "29";
chr15	StringTie	exon	25108998	25109103	1000	+	.	gene_id "MSTRG.66957"; transcript_id "MSTRG.66957.916"; exon_number "30";
chr15	StringTie	exon	25109198	25109403	1000	+	.	gene_id "MSTRG.66957"; transcript_id "MSTRG.66957.916"; exon_number "31";
chr15	StringTie	exon	25109555	25109715	1000	+	.	gene_id "MSTRG.66957"; transcript_id "MSTRG.66957.916"; exon_number "32";
chr15	StringTie	exon	25111765	25111894	1000	+	.	gene_id "MSTRG.66957"; transcript_id "MSTRG.66957.916"; exon_number "33";
chr15	StringTie	exon	25115299	25115656	1000	+	.	gene_id "MSTRG.66957"; transcript_id "MSTRG.66957.916"; exon_number "34";
chr15	StringTie	exon	25117410	25117515	1000	+	.	gene_id "MSTRG.66957"; transcript_id "MSTRG.66957.916"; exon_number "35";
chr15	StringTie	exon	25118268	25118382	1000	+	.	gene_id "MSTRG.66957"; transcript_id "MSTRG.66957.916"; exon_number "36";
chr15	StringTie	exon	25119065	25122284	1000	+	.	gene_id "MSTRG.66957"; transcript_id "MSTRG.66957.916"; exon_number "37";
chr15	StringTie	transcript	25053829	25122485	1000	+	.	gene_id "MSTRG.66957"; transcript_id "MSTRG.66957.917";
chr15	StringTie	exon	25053829	25053967	1000	+	.	gene_id "MSTRG.66957"; transcript_id "MSTRG.66957.917"; exon_number "1";
chr15	StringTie	exon	25055079	25055230	1000	+	.	gene_id "MSTRG.66957"; transcript_id "MSTRG.66957.917"; exon_number "2";
chr15	StringTie	exon	25056483	25056622	1000	+	.	gene_id "MSTRG.66957"; transcript_id "MSTRG.66957.917"; exon_number "3";
chr15	StringTie	exon	25059155	25059294	1000	+	.	gene_id "MSTRG.66957"; transcript_id "MSTRG.66957.917"; exon_number "4";
chr15	StringTie	exon	25059457	25059718	1000	+	.	gene_id "MSTRG.66957"; transcript_id "MSTRG.66957.917"; exon_number "5";
chr15	StringTie	exon	25061306	25061413	1000	+	.	gene_id "MSTRG.66957"; transcript_id "MSTRG.66957.917"; exon_number "6";
chr15	StringTie	exon	25061950	25062088	1000	+	.	gene_id "MSTRG.66957"; transcript_id "MSTRG.66957.917"; exon_number "7";
chr15	StringTie	exon	25064715	25064855	1000	+	.	gene_id "MSTRG.66957"; transcript_id "MSTRG.66957.917"; exon_number "8";
chr15	StringTie	exon	25067412	25067531	1000	+	.	gene_id "MSTRG.66957"; transcript_id "MSTRG.66957.917"; exon_number "9";
chr15	StringTie	exon	25070120	25070259	1000	+	.	gene_id "MSTRG.66957"; transcript_id "MSTRG.66957.917"; exon_number "10";
chr15	StringTie	exon	25072725	25072863	1000	+	.	gene_id "MSTRG.66957"; transcript_id "MSTRG.66957.917"; exon_number "11";
chr15	StringTie	exon	25073892	25074051	1000	+	.	gene_id "MSTRG.66957"; transcript_id "MSTRG.66957.917"; exon_number "12";
chr15	StringTie	exon	25075735	25075866	1000	+	.	gene_id "MSTRG.66957"; transcript_id "MSTRG.66957.917"; exon_number "13";
chr15	StringTie	exon	25076857	25076990	1000	+	.	gene_id "MSTRG.66957"; transcript_id "MSTRG.66957.917"; exon_number "14";
chr15	StringTie	exon	25078862	25078995	1000	+	.	gene_id "MSTRG.66957"; transcript_id "MSTRG.66957.917"; exon_number "15";
chr15	StringTie	exon	25081091	25081224	1000	+	.	gene_id "MSTRG.66957"; transcript_id "MSTRG.66957.917"; exon_number "16";
chr15	StringTie	exon	25082589	25082705	1000	+	.	gene_id "MSTRG.66957"; transcript_id "MSTRG.66957.917"; exon_number "17";
chr15	StringTie	exon	25083396	25083527	1000	+	.	gene_id "MSTRG.66957"; transcript_id "MSTRG.66957.917"; exon_number "18";
chr15	StringTie	exon	25085190	25085322	1000	+	.	gene_id "MSTRG.66957"; transcript_id "MSTRG.66957.917"; exon_number "19";
chr15	StringTie	exon	25087467	25087599	1000	+	.	gene_id "MSTRG.66957"; transcript_id "MSTRG.66957.917"; exon_number "20";
chr15	StringTie	exon	25089614	25089866	1000	+	.	gene_id "MSTRG.66957"; transcript_id "MSTRG.66957.917"; exon_number "21";
chr15	StringTie	exon	25091590	25091719	1000	+	.	gene_id "MSTRG.66957"; transcript_id "MSTRG.66957.917"; exon_number "22";
chr15	StringTie	exon	25093834	25093974	1000	+	.	gene_id "MSTRG.66957"; transcript_id "MSTRG.66957.917"; exon_number "23";
chr15	StringTie	exon	25095627	25095728	1000	+	.	gene_id "MSTRG.66957"; transcript_id "MSTRG.66957.917"; exon_number "24";
chr15	StringTie	exon	25097321	25097439	1000	+	.	gene_id "MSTRG.66957"; transcript_id "MSTRG.66957.917"; exon_number "25";
chr15	StringTie	exon	25098717	25098828	1000	+	.	gene_id "MSTRG.66957"; transcript_id "MSTRG.66957.917"; exon_number "26";
chr15	StringTie	exon	25099145	25099278	1000	+	.	gene_id "MSTRG.66957"; transcript_id "MSTRG.66957.917"; exon_number "27";
chr15	StringTie	exon	25103859	25103970	1000	+	.	gene_id "MSTRG.66957"; transcript_id "MSTRG.66957.917"; exon_number "28";
chr15	StringTie	exon	25106164	25106294	1000	+	.	gene_id "MSTRG.66957"; transcript_id "MSTRG.66957.917"; exon_number "29";
chr15	StringTie	exon	25107472	25107588	1000	+	.	gene_id "MSTRG.66957"; transcript_id "MSTRG.66957.917"; exon_number "30";
chr15	StringTie	exon	25107910	25108038	1000	+	.	gene_id "MSTRG.66957"; transcript_id "MSTRG.66957.917"; exon_number "31";
chr15	StringTie	exon	25108998	25109103	1000	+	.	gene_id "MSTRG.66957"; transcript_id "MSTRG.66957.917"; exon_number "32";
chr15	StringTie	exon	25109198	25109403	1000	+	.	gene_id "MSTRG.66957"; transcript_id "MSTRG.66957.917"; exon_number "33";
chr15	StringTie	exon	25109555	25109715	1000	+	.	gene_id "MSTRG.66957"; transcript_id "MSTRG.66957.917"; exon_number "34";
chr15	StringTie	exon	25110386	25110536	1000	+	.	gene_id "MSTRG.66957"; transcript_id "MSTRG.66957.917"; exon_number "35";
chr15	StringTie	exon	25111765	25111894	1000	+	.	gene_id "MSTRG.66957"; transcript_id "MSTRG.66957.917"; exon_number "36";
chr15	StringTie	exon	25115299	25115656	1000	+	.	gene_id "MSTRG.66957"; transcript_id "MSTRG.66957.917"; exon_number "37";
chr15	StringTie	exon	25117410	25117515	1000	+	.	gene_id "MSTRG.66957"; transcript_id "MSTRG.66957.917"; exon_number "38";
chr15	StringTie	exon	25118271	25118382	1000	+	.	gene_id "MSTRG.66957"; transcript_id "MSTRG.66957.917"; exon_number "39";
chr15	StringTie	exon	25119065	25122485	1000	+	.	gene_id "MSTRG.66957"; transcript_id "MSTRG.66957.917"; exon_number "40";
chr15	StringTie	transcript	25053846	25122348	1000	+	.	gene_id "MSTRG.66957"; transcript_id "MSTRG.66957.918";
chr15	StringTie	exon	25053846	25053967	1000	+	.	gene_id "MSTRG.66957"; transcript_id "MSTRG.66957.918"; exon_number "1";
chr15	StringTie	exon	25056483	25056622	1000	+	.	gene_id "MSTRG.66957"; transcript_id "MSTRG.66957.918"; exon_number "2";
chr15	StringTie	exon	25059155	25059294	1000	+	.	gene_id "MSTRG.66957"; transcript_id "MSTRG.66957.918"; exon_number "3";
chr15	StringTie	exon	25059457	25059718	1000	+	.	gene_id "MSTRG.66957"; transcript_id "MSTRG.66957.918"; exon_number "4";
chr15	StringTie	exon	25061306	25061413	1000	+	.	gene_id "MSTRG.66957"; transcript_id "MSTRG.66957.918"; exon_number "5";
chr15	StringTie	exon	25061950	25062088	1000	+	.	gene_id "MSTRG.66957"; transcript_id "MSTRG.66957.918"; exon_number "6";
chr15	StringTie	exon	25064715	25064855	1000	+	.	gene_id "MSTRG.66957"; transcript_id "MSTRG.66957.918"; exon_number "7";
chr15	StringTie	exon	25070120	25070259	1000	+	.	gene_id "MSTRG.66957"; transcript_id "MSTRG.66957.918"; exon_number "8";
chr15	StringTie	exon	25072725	25072863	1000	+	.	gene_id "MSTRG.66957"; transcript_id "MSTRG.66957.918"; exon_number "9";
chr15	StringTie	exon	25073892	25074051	1000	+	.	gene_id "MSTRG.66957"; transcript_id "MSTRG.66957.918"; exon_number "10";
chr15	StringTie	exon	25075735	25075866	1000	+	.	gene_id "MSTRG.66957"; transcript_id "MSTRG.66957.918"; exon_number "11";
chr15	StringTie	exon	25076857	25076990	1000	+	.	gene_id "MSTRG.66957"; transcript_id "MSTRG.66957.918"; exon_number "12";
chr15	StringTie	exon	25078862	25078995	1000	+	.	gene_id "MSTRG.66957"; transcript_id "MSTRG.66957.918"; exon_number "13";
chr15	StringTie	exon	25081091	25081224	1000	+	.	gene_id "MSTRG.66957"; transcript_id "MSTRG.66957.918"; exon_number "14";
chr15	StringTie	exon	25082589	25082705	1000	+	.	gene_id "MSTRG.66957"; transcript_id "MSTRG.66957.918"; exon_number "15";
chr15	StringTie	exon	25083396	25083527	1000	+	.	gene_id "MSTRG.66957"; transcript_id "MSTRG.66957.918"; exon_number "16";
chr15	StringTie	exon	25085190	25085322	1000	+	.	gene_id "MSTRG.66957"; transcript_id "MSTRG.66957.918"; exon_number "17";
chr15	StringTie	exon	25086510	25086614	1000	+	.	gene_id "MSTRG.66957"; transcript_id "MSTRG.66957.918"; exon_number "18";
chr15	StringTie	exon	25087467	25087599	1000	+	.	gene_id "MSTRG.66957"; transcript_id "MSTRG.66957.918"; exon_number "19";
chr15	StringTie	exon	25089614	25089866	1000	+	.	gene_id "MSTRG.66957"; transcript_id "MSTRG.66957.918"; exon_number "20";
chr15	StringTie	exon	25091590	25091719	1000	+	.	gene_id "MSTRG.66957"; transcript_id "MSTRG.66957.918"; exon_number "21";
chr15	StringTie	exon	25093834	25093974	1000	+	.	gene_id "MSTRG.66957"; transcript_id "MSTRG.66957.918"; exon_number "22";
chr15	StringTie	exon	25095627	25095728	1000	+	.	gene_id "MSTRG.66957"; transcript_id "MSTRG.66957.918"; exon_number "23";
chr15	StringTie	exon	25097321	25097439	1000	+	.	gene_id "MSTRG.66957"; transcript_id "MSTRG.66957.918"; exon_number "24";
chr15	StringTie	exon	25098717	25098828	1000	+	.	gene_id "MSTRG.66957"; transcript_id "MSTRG.66957.918"; exon_number "25";
chr15	StringTie	exon	25099145	25099278	1000	+	.	gene_id "MSTRG.66957"; transcript_id "MSTRG.66957.918"; exon_number "26";
chr15	StringTie	exon	25100779	25100890	1000	+	.	gene_id "MSTRG.66957"; transcript_id "MSTRG.66957.918"; exon_number "27";
chr15	StringTie	exon	25103859	25103970	1000	+	.	gene_id "MSTRG.66957"; transcript_id "MSTRG.66957.918"; exon_number "28";
chr15	StringTie	exon	25106164	25106294	1000	+	.	gene_id "MSTRG.66957"; transcript_id "MSTRG.66957.918"; exon_number "29";
chr15	StringTie	exon	25107472	25107588	1000	+	.	gene_id "MSTRG.66957"; transcript_id "MSTRG.66957.918"; exon_number "30";
chr15	StringTie	exon	25107910	25108038	1000	+	.	gene_id "MSTRG.66957"; transcript_id "MSTRG.66957.918"; exon_number "31";
chr15	StringTie	exon	25108998	25109103	1000	+	.	gene_id "MSTRG.66957"; transcript_id "MSTRG.66957.918"; exon_number "32";
chr15	StringTie	exon	25109198	25109403	1000	+	.	gene_id "MSTRG.66957"; transcript_id "MSTRG.66957.918"; exon_number "33";
chr15	StringTie	exon	25109555	25109715	1000	+	.	gene_id "MSTRG.66957"; transcript_id "MSTRG.66957.918"; exon_number "34";
chr15	StringTie	exon	25111765	25111894	1000	+	.	gene_id "MSTRG.66957"; transcript_id "MSTRG.66957.918"; exon_number "35";
chr15	StringTie	exon	25115299	25115656	1000	+	.	gene_id "MSTRG.66957"; transcript_id "MSTRG.66957.918"; exon_number "36";
chr15	StringTie	exon	25117410	25117515	1000	+	.	gene_id "MSTRG.66957"; transcript_id "MSTRG.66957.918"; exon_number "37";
chr15	StringTie	exon	25118268	25118382	1000	+	.	gene_id "MSTRG.66957"; transcript_id "MSTRG.66957.918"; exon_number "38";
chr15	StringTie	exon	25119065	25122348	1000	+	.	gene_id "MSTRG.66957"; transcript_id "MSTRG.66957.918"; exon_number "39";
chr15	StringTie	transcript	25054023	25122752	1000	+	.	gene_id "MSTRG.66957"; transcript_id "MSTRG.66957.919";
chr15	StringTie	exon	25054023	25054866	1000	+	.	gene_id "MSTRG.66957"; transcript_id "MSTRG.66957.919"; exon_number "1";
chr15	StringTie	exon	25054970	25055230	1000	+	.	gene_id "MSTRG.66957"; transcript_id "MSTRG.66957.919"; exon_number "2";
chr15	StringTie	exon	25056483	25056622	1000	+	.	gene_id "MSTRG.66957"; transcript_id "MSTRG.66957.919"; exon_number "3";
chr15	StringTie	exon	25059155	25059294	1000	+	.	gene_id "MSTRG.66957"; transcript_id "MSTRG.66957.919"; exon_number "4";
chr15	StringTie	exon	25059457	25059718	1000	+	.	gene_id "MSTRG.66957"; transcript_id "MSTRG.66957.919"; exon_number "5";
chr15	StringTie	exon	25061950	25062088	1000	+	.	gene_id "MSTRG.66957"; transcript_id "MSTRG.66957.919"; exon_number "6";
chr15	StringTie	exon	25064715	25064855	1000	+	.	gene_id "MSTRG.66957"; transcript_id "MSTRG.66957.919"; exon_number "7";
chr15	StringTie	exon	25070120	25070259	1000	+	.	gene_id "MSTRG.66957"; transcript_id "MSTRG.66957.919"; exon_number "8";
chr15	StringTie	exon	25072725	25072863	1000	+	.	gene_id "MSTRG.66957"; transcript_id "MSTRG.66957.919"; exon_number "9";
chr15	StringTie	exon	25073892	25074051	1000	+	.	gene_id "MSTRG.66957"; transcript_id "MSTRG.66957.919"; exon_number "10";
chr15	StringTie	exon	25075735	25075866	1000	+	.	gene_id "MSTRG.66957"; transcript_id "MSTRG.66957.919"; exon_number "11";
chr15	StringTie	exon	25076857	25076990	1000	+	.	gene_id "MSTRG.66957"; transcript_id "MSTRG.66957.919"; exon_number "12";
chr15	StringTie	exon	25078862	25078995	1000	+	.	gene_id "MSTRG.66957"; transcript_id "MSTRG.66957.919"; exon_number "13";
chr15	StringTie	exon	25081091	25081224	1000	+	.	gene_id "MSTRG.66957"; transcript_id "MSTRG.66957.919"; exon_number "14";
chr15	StringTie	exon	25082589	25082705	1000	+	.	gene_id "MSTRG.66957"; transcript_id "MSTRG.66957.919"; exon_number "15";
chr15	StringTie	exon	25083396	25083527	1000	+	.	gene_id "MSTRG.66957"; transcript_id "MSTRG.66957.919"; exon_number "16";
chr15	StringTie	exon	25085190	25085322	1000	+	.	gene_id "MSTRG.66957"; transcript_id "MSTRG.66957.919"; exon_number "17";
chr15	StringTie	exon	25087467	25087599	1000	+	.	gene_id "MSTRG.66957"; transcript_id "MSTRG.66957.919"; exon_number "18";
chr15	StringTie	exon	25089614	25089866	1000	+	.	gene_id "MSTRG.66957"; transcript_id "MSTRG.66957.919"; exon_number "19";
chr15	StringTie	exon	25091590	25091719	1000	+	.	gene_id "MSTRG.66957"; transcript_id "MSTRG.66957.919"; exon_number "20";
chr15	StringTie	exon	25093834	25093974	1000	+	.	gene_id "MSTRG.66957"; transcript_id "MSTRG.66957.919"; exon_number "21";
chr15	StringTie	exon	25095627	25095828	1000	+	.	gene_id "MSTRG.66957"; transcript_id "MSTRG.66957.919"; exon_number "22";
chr15	StringTie	exon	25097321	25097439	1000	+	.	gene_id "MSTRG.66957"; transcript_id "MSTRG.66957.919"; exon_number "23";
chr15	StringTie	exon	25098717	25098828	1000	+	.	gene_id "MSTRG.66957"; transcript_id "MSTRG.66957.919"; exon_number "24";
chr15	StringTie	exon	25099145	25099278	1000	+	.	gene_id "MSTRG.66957"; transcript_id "MSTRG.66957.919"; exon_number "25";
chr15	StringTie	exon	25100779	25100890	1000	+	.	gene_id "MSTRG.66957"; transcript_id "MSTRG.66957.919"; exon_number "26";
chr15	StringTie	exon	25103859	25103970	1000	+	.	gene_id "MSTRG.66957"; transcript_id "MSTRG.66957.919"; exon_number "27";
chr15	StringTie	exon	25106164	25106294	1000	+	.	gene_id "MSTRG.66957"; transcript_id "MSTRG.66957.919"; exon_number "28";
chr15	StringTie	exon	25107472	25107588	1000	+	.	gene_id "MSTRG.66957"; transcript_id "MSTRG.66957.919"; exon_number "29";
chr15	StringTie	exon	25107910	25108038	1000	+	.	gene_id "MSTRG.66957"; transcript_id "MSTRG.66957.919"; exon_number "30";
chr15	StringTie	exon	25108998	25109103	1000	+	.	gene_id "MSTRG.66957"; transcript_id "MSTRG.66957.919"; exon_number "31";
chr15	StringTie	exon	25109198	25109403	1000	+	.	gene_id "MSTRG.66957"; transcript_id "MSTRG.66957.919"; exon_number "32";
chr15	StringTie	exon	25109555	25109715	1000	+	.	gene_id "MSTRG.66957"; transcript_id "MSTRG.66957.919"; exon_number "33";
chr15	StringTie	exon	25111765	25111894	1000	+	.	gene_id "MSTRG.66957"; transcript_id "MSTRG.66957.919"; exon_number "34";
chr15	StringTie	exon	25115299	25115656	1000	+	.	gene_id "MSTRG.66957"; transcript_id "MSTRG.66957.919"; exon_number "35";
chr15	StringTie	exon	25117410	25117515	1000	+	.	gene_id "MSTRG.66957"; transcript_id "MSTRG.66957.919"; exon_number "36";
chr15	StringTie	exon	25118268	25118382	1000	+	.	gene_id "MSTRG.66957"; transcript_id "MSTRG.66957.919"; exon_number "37";
chr15	StringTie	exon	25119065	25122752	1000	+	.	gene_id "MSTRG.66957"; transcript_id "MSTRG.66957.919"; exon_number "38";
chr15	StringTie	transcript	24547759	24630026	1000	+	.	gene_id "MSTRG.66957"; transcript_id "MSTRG.66957.92";
chr15	StringTie	exon	24547759	24547924	1000	+	.	gene_id "MSTRG.66957"; transcript_id "MSTRG.66957.92"; exon_number "1";
chr15	StringTie	exon	24548384	24548470	1000	+	.	gene_id "MSTRG.66957"; transcript_id "MSTRG.66957.92"; exon_number "2";
chr15	StringTie	exon	24566656	24566800	1000	+	.	gene_id "MSTRG.66957"; transcript_id "MSTRG.66957.92"; exon_number "3";
chr15	StringTie	exon	24569783	24569809	1000	+	.	gene_id "MSTRG.66957"; transcript_id "MSTRG.66957.92"; exon_number "4";
chr15	StringTie	exon	24570032	24574813	1000	+	.	gene_id "MSTRG.66957"; transcript_id "MSTRG.66957.92"; exon_number "5";
chr15	StringTie	exon	24574907	24575003	1000	+	.	gene_id "MSTRG.66957"; transcript_id "MSTRG.66957.92"; exon_number "6";
chr15	StringTie	exon	24587567	24587735	1000	+	.	gene_id "MSTRG.66957"; transcript_id "MSTRG.66957.92"; exon_number "7";
chr15	StringTie	exon	24623968	24624105	1000	+	.	gene_id "MSTRG.66957"; transcript_id "MSTRG.66957.92"; exon_number "8";
chr15	StringTie	exon	24628270	24630026	1000	+	.	gene_id "MSTRG.66957"; transcript_id "MSTRG.66957.92"; exon_number "9";
chr15	StringTie	transcript	25054135	25122473	1000	+	.	gene_id "MSTRG.66957"; transcript_id "MSTRG.66957.920";
chr15	StringTie	exon	25054135	25054866	1000	+	.	gene_id "MSTRG.66957"; transcript_id "MSTRG.66957.920"; exon_number "1";
chr15	StringTie	exon	25054970	25055230	1000	+	.	gene_id "MSTRG.66957"; transcript_id "MSTRG.66957.920"; exon_number "2";
chr15	StringTie	exon	25056483	25056622	1000	+	.	gene_id "MSTRG.66957"; transcript_id "MSTRG.66957.920"; exon_number "3";
chr15	StringTie	exon	25059155	25059294	1000	+	.	gene_id "MSTRG.66957"; transcript_id "MSTRG.66957.920"; exon_number "4";
chr15	StringTie	exon	25059457	25059718	1000	+	.	gene_id "MSTRG.66957"; transcript_id "MSTRG.66957.920"; exon_number "5";
chr15	StringTie	exon	25061950	25062088	1000	+	.	gene_id "MSTRG.66957"; transcript_id "MSTRG.66957.920"; exon_number "6";
chr15	StringTie	exon	25064715	25064855	1000	+	.	gene_id "MSTRG.66957"; transcript_id "MSTRG.66957.920"; exon_number "7";
chr15	StringTie	exon	25067412	25067531	1000	+	.	gene_id "MSTRG.66957"; transcript_id "MSTRG.66957.920"; exon_number "8";
chr15	StringTie	exon	25070120	25070259	1000	+	.	gene_id "MSTRG.66957"; transcript_id "MSTRG.66957.920"; exon_number "9";
chr15	StringTie	exon	25072725	25072863	1000	+	.	gene_id "MSTRG.66957"; transcript_id "MSTRG.66957.920"; exon_number "10";
chr15	StringTie	exon	25073892	25074051	1000	+	.	gene_id "MSTRG.66957"; transcript_id "MSTRG.66957.920"; exon_number "11";
chr15	StringTie	exon	25075735	25075866	1000	+	.	gene_id "MSTRG.66957"; transcript_id "MSTRG.66957.920"; exon_number "12";
chr15	StringTie	exon	25076857	25076990	1000	+	.	gene_id "MSTRG.66957"; transcript_id "MSTRG.66957.920"; exon_number "13";
chr15	StringTie	exon	25078862	25078995	1000	+	.	gene_id "MSTRG.66957"; transcript_id "MSTRG.66957.920"; exon_number "14";
chr15	StringTie	exon	25081091	25081224	1000	+	.	gene_id "MSTRG.66957"; transcript_id "MSTRG.66957.920"; exon_number "15";
chr15	StringTie	exon	25082589	25082705	1000	+	.	gene_id "MSTRG.66957"; transcript_id "MSTRG.66957.920"; exon_number "16";
chr15	StringTie	exon	25083396	25083527	1000	+	.	gene_id "MSTRG.66957"; transcript_id "MSTRG.66957.920"; exon_number "17";
chr15	StringTie	exon	25085190	25085322	1000	+	.	gene_id "MSTRG.66957"; transcript_id "MSTRG.66957.920"; exon_number "18";
chr15	StringTie	exon	25087467	25087599	1000	+	.	gene_id "MSTRG.66957"; transcript_id "MSTRG.66957.920"; exon_number "19";
chr15	StringTie	exon	25089614	25089866	1000	+	.	gene_id "MSTRG.66957"; transcript_id "MSTRG.66957.920"; exon_number "20";
chr15	StringTie	exon	25091590	25091719	1000	+	.	gene_id "MSTRG.66957"; transcript_id "MSTRG.66957.920"; exon_number "21";
chr15	StringTie	exon	25093834	25093974	1000	+	.	gene_id "MSTRG.66957"; transcript_id "MSTRG.66957.920"; exon_number "22";
chr15	StringTie	exon	25095627	25095828	1000	+	.	gene_id "MSTRG.66957"; transcript_id "MSTRG.66957.920"; exon_number "23";
chr15	StringTie	exon	25097321	25097439	1000	+	.	gene_id "MSTRG.66957"; transcript_id "MSTRG.66957.920"; exon_number "24";
chr15	StringTie	exon	25098717	25098828	1000	+	.	gene_id "MSTRG.66957"; transcript_id "MSTRG.66957.920"; exon_number "25";
chr15	StringTie	exon	25099145	25099278	1000	+	.	gene_id "MSTRG.66957"; transcript_id "MSTRG.66957.920"; exon_number "26";
chr15	StringTie	exon	25100779	25100890	1000	+	.	gene_id "MSTRG.66957"; transcript_id "MSTRG.66957.920"; exon_number "27";
chr15	StringTie	exon	25103859	25103970	1000	+	.	gene_id "MSTRG.66957"; transcript_id "MSTRG.66957.920"; exon_number "28";
chr15	StringTie	exon	25106164	25106294	1000	+	.	gene_id "MSTRG.66957"; transcript_id "MSTRG.66957.920"; exon_number "29";
chr15	StringTie	exon	25107472	25107588	1000	+	.	gene_id "MSTRG.66957"; transcript_id "MSTRG.66957.920"; exon_number "30";
chr15	StringTie	exon	25107910	25108038	1000	+	.	gene_id "MSTRG.66957"; transcript_id "MSTRG.66957.920"; exon_number "31";
chr15	StringTie	exon	25108998	25109103	1000	+	.	gene_id "MSTRG.66957"; transcript_id "MSTRG.66957.920"; exon_number "32";
chr15	StringTie	exon	25109198	25109403	1000	+	.	gene_id "MSTRG.66957"; transcript_id "MSTRG.66957.920"; exon_number "33";
chr15	StringTie	exon	25109555	25109715	1000	+	.	gene_id "MSTRG.66957"; transcript_id "MSTRG.66957.920"; exon_number "34";
chr15	StringTie	exon	25111765	25111894	1000	+	.	gene_id "MSTRG.66957"; transcript_id "MSTRG.66957.920"; exon_number "35";
chr15	StringTie	exon	25115299	25115656	1000	+	.	gene_id "MSTRG.66957"; transcript_id "MSTRG.66957.920"; exon_number "36";
chr15	StringTie	exon	25117410	25117515	1000	+	.	gene_id "MSTRG.66957"; transcript_id "MSTRG.66957.920"; exon_number "37";
chr15	StringTie	exon	25118268	25118382	1000	+	.	gene_id "MSTRG.66957"; transcript_id "MSTRG.66957.920"; exon_number "38";
chr15	StringTie	exon	25119065	25122473	1000	+	.	gene_id "MSTRG.66957"; transcript_id "MSTRG.66957.920"; exon_number "39";
chr15	StringTie	transcript	25054137	25122656	1000	+	.	gene_id "MSTRG.66957"; transcript_id "MSTRG.66957.921";
chr15	StringTie	exon	25054137	25054866	1000	+	.	gene_id "MSTRG.66957"; transcript_id "MSTRG.66957.921"; exon_number "1";
chr15	StringTie	exon	25054970	25055230	1000	+	.	gene_id "MSTRG.66957"; transcript_id "MSTRG.66957.921"; exon_number "2";
chr15	StringTie	exon	25056483	25056622	1000	+	.	gene_id "MSTRG.66957"; transcript_id "MSTRG.66957.921"; exon_number "3";
chr15	StringTie	exon	25059155	25059294	1000	+	.	gene_id "MSTRG.66957"; transcript_id "MSTRG.66957.921"; exon_number "4";
chr15	StringTie	exon	25059457	25059718	1000	+	.	gene_id "MSTRG.66957"; transcript_id "MSTRG.66957.921"; exon_number "5";
chr15	StringTie	exon	25061950	25062088	1000	+	.	gene_id "MSTRG.66957"; transcript_id "MSTRG.66957.921"; exon_number "6";
chr15	StringTie	exon	25064715	25064855	1000	+	.	gene_id "MSTRG.66957"; transcript_id "MSTRG.66957.921"; exon_number "7";
chr15	StringTie	exon	25067409	25067531	1000	+	.	gene_id "MSTRG.66957"; transcript_id "MSTRG.66957.921"; exon_number "8";
chr15	StringTie	exon	25070120	25070259	1000	+	.	gene_id "MSTRG.66957"; transcript_id "MSTRG.66957.921"; exon_number "9";
chr15	StringTie	exon	25072725	25072863	1000	+	.	gene_id "MSTRG.66957"; transcript_id "MSTRG.66957.921"; exon_number "10";
chr15	StringTie	exon	25073892	25074051	1000	+	.	gene_id "MSTRG.66957"; transcript_id "MSTRG.66957.921"; exon_number "11";
chr15	StringTie	exon	25075735	25075866	1000	+	.	gene_id "MSTRG.66957"; transcript_id "MSTRG.66957.921"; exon_number "12";
chr15	StringTie	exon	25076857	25076990	1000	+	.	gene_id "MSTRG.66957"; transcript_id "MSTRG.66957.921"; exon_number "13";
chr15	StringTie	exon	25078862	25078995	1000	+	.	gene_id "MSTRG.66957"; transcript_id "MSTRG.66957.921"; exon_number "14";
chr15	StringTie	exon	25081091	25081224	1000	+	.	gene_id "MSTRG.66957"; transcript_id "MSTRG.66957.921"; exon_number "15";
chr15	StringTie	exon	25082589	25082705	1000	+	.	gene_id "MSTRG.66957"; transcript_id "MSTRG.66957.921"; exon_number "16";
chr15	StringTie	exon	25083396	25083527	1000	+	.	gene_id "MSTRG.66957"; transcript_id "MSTRG.66957.921"; exon_number "17";
chr15	StringTie	exon	25085190	25085322	1000	+	.	gene_id "MSTRG.66957"; transcript_id "MSTRG.66957.921"; exon_number "18";
chr15	StringTie	exon	25087467	25087599	1000	+	.	gene_id "MSTRG.66957"; transcript_id "MSTRG.66957.921"; exon_number "19";
chr15	StringTie	exon	25089614	25089866	1000	+	.	gene_id "MSTRG.66957"; transcript_id "MSTRG.66957.921"; exon_number "20";
chr15	StringTie	exon	25091590	25091719	1000	+	.	gene_id "MSTRG.66957"; transcript_id "MSTRG.66957.921"; exon_number "21";
chr15	StringTie	exon	25093834	25093974	1000	+	.	gene_id "MSTRG.66957"; transcript_id "MSTRG.66957.921"; exon_number "22";
chr15	StringTie	exon	25095627	25095828	1000	+	.	gene_id "MSTRG.66957"; transcript_id "MSTRG.66957.921"; exon_number "23";
chr15	StringTie	exon	25097321	25097439	1000	+	.	gene_id "MSTRG.66957"; transcript_id "MSTRG.66957.921"; exon_number "24";
chr15	StringTie	exon	25098717	25098828	1000	+	.	gene_id "MSTRG.66957"; transcript_id "MSTRG.66957.921"; exon_number "25";
chr15	StringTie	exon	25099145	25099278	1000	+	.	gene_id "MSTRG.66957"; transcript_id "MSTRG.66957.921"; exon_number "26";
chr15	StringTie	exon	25103859	25103970	1000	+	.	gene_id "MSTRG.66957"; transcript_id "MSTRG.66957.921"; exon_number "27";
chr15	StringTie	exon	25106164	25106294	1000	+	.	gene_id "MSTRG.66957"; transcript_id "MSTRG.66957.921"; exon_number "28";
chr15	StringTie	exon	25107472	25107588	1000	+	.	gene_id "MSTRG.66957"; transcript_id "MSTRG.66957.921"; exon_number "29";
chr15	StringTie	exon	25107910	25108038	1000	+	.	gene_id "MSTRG.66957"; transcript_id "MSTRG.66957.921"; exon_number "30";
chr15	StringTie	exon	25108998	25109103	1000	+	.	gene_id "MSTRG.66957"; transcript_id "MSTRG.66957.921"; exon_number "31";
chr15	StringTie	exon	25109198	25109403	1000	+	.	gene_id "MSTRG.66957"; transcript_id "MSTRG.66957.921"; exon_number "32";
chr15	StringTie	exon	25109555	25109715	1000	+	.	gene_id "MSTRG.66957"; transcript_id "MSTRG.66957.921"; exon_number "33";
chr15	StringTie	exon	25111765	25111894	1000	+	.	gene_id "MSTRG.66957"; transcript_id "MSTRG.66957.921"; exon_number "34";
chr15	StringTie	exon	25115299	25115656	1000	+	.	gene_id "MSTRG.66957"; transcript_id "MSTRG.66957.921"; exon_number "35";
chr15	StringTie	exon	25117410	25117515	1000	+	.	gene_id "MSTRG.66957"; transcript_id "MSTRG.66957.921"; exon_number "36";
chr15	StringTie	exon	25118268	25118382	1000	+	.	gene_id "MSTRG.66957"; transcript_id "MSTRG.66957.921"; exon_number "37";
chr15	StringTie	exon	25119065	25122656	1000	+	.	gene_id "MSTRG.66957"; transcript_id "MSTRG.66957.921"; exon_number "38";
chr15	StringTie	transcript	25054148	25122471	1000	+	.	gene_id "MSTRG.66957"; transcript_id "MSTRG.66957.922";
chr15	StringTie	exon	25054148	25054866	1000	+	.	gene_id "MSTRG.66957"; transcript_id "MSTRG.66957.922"; exon_number "1";
chr15	StringTie	exon	25054970	25055230	1000	+	.	gene_id "MSTRG.66957"; transcript_id "MSTRG.66957.922"; exon_number "2";
chr15	StringTie	exon	25056483	25056622	1000	+	.	gene_id "MSTRG.66957"; transcript_id "MSTRG.66957.922"; exon_number "3";
chr15	StringTie	exon	25059155	25059294	1000	+	.	gene_id "MSTRG.66957"; transcript_id "MSTRG.66957.922"; exon_number "4";
chr15	StringTie	exon	25059457	25059718	1000	+	.	gene_id "MSTRG.66957"; transcript_id "MSTRG.66957.922"; exon_number "5";
chr15	StringTie	exon	25061306	25061413	1000	+	.	gene_id "MSTRG.66957"; transcript_id "MSTRG.66957.922"; exon_number "6";
chr15	StringTie	exon	25061950	25062088	1000	+	.	gene_id "MSTRG.66957"; transcript_id "MSTRG.66957.922"; exon_number "7";
chr15	StringTie	exon	25064715	25064855	1000	+	.	gene_id "MSTRG.66957"; transcript_id "MSTRG.66957.922"; exon_number "8";
chr15	StringTie	exon	25070120	25070259	1000	+	.	gene_id "MSTRG.66957"; transcript_id "MSTRG.66957.922"; exon_number "9";
chr15	StringTie	exon	25072725	25072863	1000	+	.	gene_id "MSTRG.66957"; transcript_id "MSTRG.66957.922"; exon_number "10";
chr15	StringTie	exon	25073892	25074051	1000	+	.	gene_id "MSTRG.66957"; transcript_id "MSTRG.66957.922"; exon_number "11";
chr15	StringTie	exon	25075735	25075866	1000	+	.	gene_id "MSTRG.66957"; transcript_id "MSTRG.66957.922"; exon_number "12";
chr15	StringTie	exon	25076857	25076990	1000	+	.	gene_id "MSTRG.66957"; transcript_id "MSTRG.66957.922"; exon_number "13";
chr15	StringTie	exon	25078862	25078995	1000	+	.	gene_id "MSTRG.66957"; transcript_id "MSTRG.66957.922"; exon_number "14";
chr15	StringTie	exon	25079826	25080079	1000	+	.	gene_id "MSTRG.66957"; transcript_id "MSTRG.66957.922"; exon_number "15";
chr15	StringTie	exon	25081091	25081224	1000	+	.	gene_id "MSTRG.66957"; transcript_id "MSTRG.66957.922"; exon_number "16";
chr15	StringTie	exon	25082589	25082705	1000	+	.	gene_id "MSTRG.66957"; transcript_id "MSTRG.66957.922"; exon_number "17";
chr15	StringTie	exon	25083396	25083527	1000	+	.	gene_id "MSTRG.66957"; transcript_id "MSTRG.66957.922"; exon_number "18";
chr15	StringTie	exon	25085190	25085322	1000	+	.	gene_id "MSTRG.66957"; transcript_id "MSTRG.66957.922"; exon_number "19";
chr15	StringTie	exon	25087467	25087599	1000	+	.	gene_id "MSTRG.66957"; transcript_id "MSTRG.66957.922"; exon_number "20";
chr15	StringTie	exon	25088608	25088741	1000	+	.	gene_id "MSTRG.66957"; transcript_id "MSTRG.66957.922"; exon_number "21";
chr15	StringTie	exon	25089614	25089866	1000	+	.	gene_id "MSTRG.66957"; transcript_id "MSTRG.66957.922"; exon_number "22";
chr15	StringTie	exon	25091590	25091719	1000	+	.	gene_id "MSTRG.66957"; transcript_id "MSTRG.66957.922"; exon_number "23";
chr15	StringTie	exon	25093834	25093974	1000	+	.	gene_id "MSTRG.66957"; transcript_id "MSTRG.66957.922"; exon_number "24";
chr15	StringTie	exon	25095627	25095828	1000	+	.	gene_id "MSTRG.66957"; transcript_id "MSTRG.66957.922"; exon_number "25";
chr15	StringTie	exon	25097321	25097439	1000	+	.	gene_id "MSTRG.66957"; transcript_id "MSTRG.66957.922"; exon_number "26";
chr15	StringTie	exon	25098717	25098828	1000	+	.	gene_id "MSTRG.66957"; transcript_id "MSTRG.66957.922"; exon_number "27";
chr15	StringTie	exon	25099145	25099278	1000	+	.	gene_id "MSTRG.66957"; transcript_id "MSTRG.66957.922"; exon_number "28";
chr15	StringTie	exon	25100779	25100890	1000	+	.	gene_id "MSTRG.66957"; transcript_id "MSTRG.66957.922"; exon_number "29";
chr15	StringTie	exon	25103859	25103970	1000	+	.	gene_id "MSTRG.66957"; transcript_id "MSTRG.66957.922"; exon_number "30";
chr15	StringTie	exon	25106164	25106294	1000	+	.	gene_id "MSTRG.66957"; transcript_id "MSTRG.66957.922"; exon_number "31";
chr15	StringTie	exon	25107472	25107588	1000	+	.	gene_id "MSTRG.66957"; transcript_id "MSTRG.66957.922"; exon_number "32";
chr15	StringTie	exon	25107910	25108038	1000	+	.	gene_id "MSTRG.66957"; transcript_id "MSTRG.66957.922"; exon_number "33";
chr15	StringTie	exon	25108998	25109103	1000	+	.	gene_id "MSTRG.66957"; transcript_id "MSTRG.66957.922"; exon_number "34";
chr15	StringTie	exon	25109198	25109403	1000	+	.	gene_id "MSTRG.66957"; transcript_id "MSTRG.66957.922"; exon_number "35";
chr15	StringTie	exon	25109555	25109715	1000	+	.	gene_id "MSTRG.66957"; transcript_id "MSTRG.66957.922"; exon_number "36";
chr15	StringTie	exon	25111765	25111894	1000	+	.	gene_id "MSTRG.66957"; transcript_id "MSTRG.66957.922"; exon_number "37";
chr15	StringTie	exon	25115299	25115656	1000	+	.	gene_id "MSTRG.66957"; transcript_id "MSTRG.66957.922"; exon_number "38";
chr15	StringTie	exon	25117410	25117515	1000	+	.	gene_id "MSTRG.66957"; transcript_id "MSTRG.66957.922"; exon_number "39";
chr15	StringTie	exon	25118268	25118382	1000	+	.	gene_id "MSTRG.66957"; transcript_id "MSTRG.66957.922"; exon_number "40";
chr15	StringTie	exon	25119065	25122471	1000	+	.	gene_id "MSTRG.66957"; transcript_id "MSTRG.66957.922"; exon_number "41";
chr15	StringTie	transcript	25054168	25122599	1000	+	.	gene_id "MSTRG.66957"; transcript_id "MSTRG.66957.923";
chr15	StringTie	exon	25054168	25054866	1000	+	.	gene_id "MSTRG.66957"; transcript_id "MSTRG.66957.923"; exon_number "1";
chr15	StringTie	exon	25054970	25055230	1000	+	.	gene_id "MSTRG.66957"; transcript_id "MSTRG.66957.923"; exon_number "2";
chr15	StringTie	exon	25056483	25056622	1000	+	.	gene_id "MSTRG.66957"; transcript_id "MSTRG.66957.923"; exon_number "3";
chr15	StringTie	exon	25059155	25059294	1000	+	.	gene_id "MSTRG.66957"; transcript_id "MSTRG.66957.923"; exon_number "4";
chr15	StringTie	exon	25059457	25059718	1000	+	.	gene_id "MSTRG.66957"; transcript_id "MSTRG.66957.923"; exon_number "5";
chr15	StringTie	exon	25061950	25062088	1000	+	.	gene_id "MSTRG.66957"; transcript_id "MSTRG.66957.923"; exon_number "6";
chr15	StringTie	exon	25064715	25064855	1000	+	.	gene_id "MSTRG.66957"; transcript_id "MSTRG.66957.923"; exon_number "7";
chr15	StringTie	exon	25067412	25067531	1000	+	.	gene_id "MSTRG.66957"; transcript_id "MSTRG.66957.923"; exon_number "8";
chr15	StringTie	exon	25070126	25070259	1000	+	.	gene_id "MSTRG.66957"; transcript_id "MSTRG.66957.923"; exon_number "9";
chr15	StringTie	exon	25072725	25072863	1000	+	.	gene_id "MSTRG.66957"; transcript_id "MSTRG.66957.923"; exon_number "10";
chr15	StringTie	exon	25073892	25074051	1000	+	.	gene_id "MSTRG.66957"; transcript_id "MSTRG.66957.923"; exon_number "11";
chr15	StringTie	exon	25075735	25075866	1000	+	.	gene_id "MSTRG.66957"; transcript_id "MSTRG.66957.923"; exon_number "12";
chr15	StringTie	exon	25076857	25076990	1000	+	.	gene_id "MSTRG.66957"; transcript_id "MSTRG.66957.923"; exon_number "13";
chr15	StringTie	exon	25078862	25078995	1000	+	.	gene_id "MSTRG.66957"; transcript_id "MSTRG.66957.923"; exon_number "14";
chr15	StringTie	exon	25081091	25081224	1000	+	.	gene_id "MSTRG.66957"; transcript_id "MSTRG.66957.923"; exon_number "15";
chr15	StringTie	exon	25082589	25082705	1000	+	.	gene_id "MSTRG.66957"; transcript_id "MSTRG.66957.923"; exon_number "16";
chr15	StringTie	exon	25083396	25083527	1000	+	.	gene_id "MSTRG.66957"; transcript_id "MSTRG.66957.923"; exon_number "17";
chr15	StringTie	exon	25085190	25085322	1000	+	.	gene_id "MSTRG.66957"; transcript_id "MSTRG.66957.923"; exon_number "18";
chr15	StringTie	exon	25087467	25087599	1000	+	.	gene_id "MSTRG.66957"; transcript_id "MSTRG.66957.923"; exon_number "19";
chr15	StringTie	exon	25089614	25089866	1000	+	.	gene_id "MSTRG.66957"; transcript_id "MSTRG.66957.923"; exon_number "20";
chr15	StringTie	exon	25091590	25091719	1000	+	.	gene_id "MSTRG.66957"; transcript_id "MSTRG.66957.923"; exon_number "21";
chr15	StringTie	exon	25093834	25093974	1000	+	.	gene_id "MSTRG.66957"; transcript_id "MSTRG.66957.923"; exon_number "22";
chr15	StringTie	exon	25095627	25095828	1000	+	.	gene_id "MSTRG.66957"; transcript_id "MSTRG.66957.923"; exon_number "23";
chr15	StringTie	exon	25097321	25097439	1000	+	.	gene_id "MSTRG.66957"; transcript_id "MSTRG.66957.923"; exon_number "24";
chr15	StringTie	exon	25098717	25098828	1000	+	.	gene_id "MSTRG.66957"; transcript_id "MSTRG.66957.923"; exon_number "25";
chr15	StringTie	exon	25099145	25099278	1000	+	.	gene_id "MSTRG.66957"; transcript_id "MSTRG.66957.923"; exon_number "26";
chr15	StringTie	exon	25103859	25103970	1000	+	.	gene_id "MSTRG.66957"; transcript_id "MSTRG.66957.923"; exon_number "27";
chr15	StringTie	exon	25106164	25106294	1000	+	.	gene_id "MSTRG.66957"; transcript_id "MSTRG.66957.923"; exon_number "28";
chr15	StringTie	exon	25107472	25107588	1000	+	.	gene_id "MSTRG.66957"; transcript_id "MSTRG.66957.923"; exon_number "29";
chr15	StringTie	exon	25107910	25108038	1000	+	.	gene_id "MSTRG.66957"; transcript_id "MSTRG.66957.923"; exon_number "30";
chr15	StringTie	exon	25108998	25109103	1000	+	.	gene_id "MSTRG.66957"; transcript_id "MSTRG.66957.923"; exon_number "31";
chr15	StringTie	exon	25109198	25109403	1000	+	.	gene_id "MSTRG.66957"; transcript_id "MSTRG.66957.923"; exon_number "32";
chr15	StringTie	exon	25109555	25109715	1000	+	.	gene_id "MSTRG.66957"; transcript_id "MSTRG.66957.923"; exon_number "33";
chr15	StringTie	exon	25111765	25111894	1000	+	.	gene_id "MSTRG.66957"; transcript_id "MSTRG.66957.923"; exon_number "34";
chr15	StringTie	exon	25115299	25115656	1000	+	.	gene_id "MSTRG.66957"; transcript_id "MSTRG.66957.923"; exon_number "35";
chr15	StringTie	exon	25117410	25117515	1000	+	.	gene_id "MSTRG.66957"; transcript_id "MSTRG.66957.923"; exon_number "36";
chr15	StringTie	exon	25118268	25118382	1000	+	.	gene_id "MSTRG.66957"; transcript_id "MSTRG.66957.923"; exon_number "37";
chr15	StringTie	exon	25119065	25122599	1000	+	.	gene_id "MSTRG.66957"; transcript_id "MSTRG.66957.923"; exon_number "38";
chr15	StringTie	transcript	25054172	25122585	1000	+	.	gene_id "MSTRG.66957"; transcript_id "MSTRG.66957.924";
chr15	StringTie	exon	25054172	25054866	1000	+	.	gene_id "MSTRG.66957"; transcript_id "MSTRG.66957.924"; exon_number "1";
chr15	StringTie	exon	25054970	25055230	1000	+	.	gene_id "MSTRG.66957"; transcript_id "MSTRG.66957.924"; exon_number "2";
chr15	StringTie	exon	25056483	25056622	1000	+	.	gene_id "MSTRG.66957"; transcript_id "MSTRG.66957.924"; exon_number "3";
chr15	StringTie	exon	25059155	25059294	1000	+	.	gene_id "MSTRG.66957"; transcript_id "MSTRG.66957.924"; exon_number "4";
chr15	StringTie	exon	25059457	25059718	1000	+	.	gene_id "MSTRG.66957"; transcript_id "MSTRG.66957.924"; exon_number "5";
chr15	StringTie	exon	25061306	25061413	1000	+	.	gene_id "MSTRG.66957"; transcript_id "MSTRG.66957.924"; exon_number "6";
chr15	StringTie	exon	25061950	25062088	1000	+	.	gene_id "MSTRG.66957"; transcript_id "MSTRG.66957.924"; exon_number "7";
chr15	StringTie	exon	25064715	25064855	1000	+	.	gene_id "MSTRG.66957"; transcript_id "MSTRG.66957.924"; exon_number "8";
chr15	StringTie	exon	25070120	25070259	1000	+	.	gene_id "MSTRG.66957"; transcript_id "MSTRG.66957.924"; exon_number "9";
chr15	StringTie	exon	25072725	25072863	1000	+	.	gene_id "MSTRG.66957"; transcript_id "MSTRG.66957.924"; exon_number "10";
chr15	StringTie	exon	25073892	25074051	1000	+	.	gene_id "MSTRG.66957"; transcript_id "MSTRG.66957.924"; exon_number "11";
chr15	StringTie	exon	25075735	25075866	1000	+	.	gene_id "MSTRG.66957"; transcript_id "MSTRG.66957.924"; exon_number "12";
chr15	StringTie	exon	25076857	25076990	1000	+	.	gene_id "MSTRG.66957"; transcript_id "MSTRG.66957.924"; exon_number "13";
chr15	StringTie	exon	25078862	25078995	1000	+	.	gene_id "MSTRG.66957"; transcript_id "MSTRG.66957.924"; exon_number "14";
chr15	StringTie	exon	25081091	25081224	1000	+	.	gene_id "MSTRG.66957"; transcript_id "MSTRG.66957.924"; exon_number "15";
chr15	StringTie	exon	25082589	25082705	1000	+	.	gene_id "MSTRG.66957"; transcript_id "MSTRG.66957.924"; exon_number "16";
chr15	StringTie	exon	25083396	25083527	1000	+	.	gene_id "MSTRG.66957"; transcript_id "MSTRG.66957.924"; exon_number "17";
chr15	StringTie	exon	25085190	25085322	1000	+	.	gene_id "MSTRG.66957"; transcript_id "MSTRG.66957.924"; exon_number "18";
chr15	StringTie	exon	25087467	25087599	1000	+	.	gene_id "MSTRG.66957"; transcript_id "MSTRG.66957.924"; exon_number "19";
chr15	StringTie	exon	25089614	25089866	1000	+	.	gene_id "MSTRG.66957"; transcript_id "MSTRG.66957.924"; exon_number "20";
chr15	StringTie	exon	25091590	25091719	1000	+	.	gene_id "MSTRG.66957"; transcript_id "MSTRG.66957.924"; exon_number "21";
chr15	StringTie	exon	25093834	25093974	1000	+	.	gene_id "MSTRG.66957"; transcript_id "MSTRG.66957.924"; exon_number "22";
chr15	StringTie	exon	25095627	25095828	1000	+	.	gene_id "MSTRG.66957"; transcript_id "MSTRG.66957.924"; exon_number "23";
chr15	StringTie	exon	25097321	25097439	1000	+	.	gene_id "MSTRG.66957"; transcript_id "MSTRG.66957.924"; exon_number "24";
chr15	StringTie	exon	25098717	25098828	1000	+	.	gene_id "MSTRG.66957"; transcript_id "MSTRG.66957.924"; exon_number "25";
chr15	StringTie	exon	25099145	25099278	1000	+	.	gene_id "MSTRG.66957"; transcript_id "MSTRG.66957.924"; exon_number "26";
chr15	StringTie	exon	25100779	25100890	1000	+	.	gene_id "MSTRG.66957"; transcript_id "MSTRG.66957.924"; exon_number "27";
chr15	StringTie	exon	25103859	25103970	1000	+	.	gene_id "MSTRG.66957"; transcript_id "MSTRG.66957.924"; exon_number "28";
chr15	StringTie	exon	25106164	25106294	1000	+	.	gene_id "MSTRG.66957"; transcript_id "MSTRG.66957.924"; exon_number "29";
chr15	StringTie	exon	25107472	25107588	1000	+	.	gene_id "MSTRG.66957"; transcript_id "MSTRG.66957.924"; exon_number "30";
chr15	StringTie	exon	25107910	25108038	1000	+	.	gene_id "MSTRG.66957"; transcript_id "MSTRG.66957.924"; exon_number "31";
chr15	StringTie	exon	25108998	25109103	1000	+	.	gene_id "MSTRG.66957"; transcript_id "MSTRG.66957.924"; exon_number "32";
chr15	StringTie	exon	25109198	25109403	1000	+	.	gene_id "MSTRG.66957"; transcript_id "MSTRG.66957.924"; exon_number "33";
chr15	StringTie	exon	25109555	25109715	1000	+	.	gene_id "MSTRG.66957"; transcript_id "MSTRG.66957.924"; exon_number "34";
chr15	StringTie	exon	25111765	25111894	1000	+	.	gene_id "MSTRG.66957"; transcript_id "MSTRG.66957.924"; exon_number "35";
chr15	StringTie	exon	25115299	25115656	1000	+	.	gene_id "MSTRG.66957"; transcript_id "MSTRG.66957.924"; exon_number "36";
chr15	StringTie	exon	25117410	25117515	1000	+	.	gene_id "MSTRG.66957"; transcript_id "MSTRG.66957.924"; exon_number "37";
chr15	StringTie	exon	25118268	25118382	1000	+	.	gene_id "MSTRG.66957"; transcript_id "MSTRG.66957.924"; exon_number "38";
chr15	StringTie	exon	25119065	25122585	1000	+	.	gene_id "MSTRG.66957"; transcript_id "MSTRG.66957.924"; exon_number "39";
chr15	StringTie	transcript	25054175	25122532	1000	+	.	gene_id "MSTRG.66957"; transcript_id "MSTRG.66957.925";
chr15	StringTie	exon	25054175	25054866	1000	+	.	gene_id "MSTRG.66957"; transcript_id "MSTRG.66957.925"; exon_number "1";
chr15	StringTie	exon	25054970	25055230	1000	+	.	gene_id "MSTRG.66957"; transcript_id "MSTRG.66957.925"; exon_number "2";
chr15	StringTie	exon	25056483	25056622	1000	+	.	gene_id "MSTRG.66957"; transcript_id "MSTRG.66957.925"; exon_number "3";
chr15	StringTie	exon	25059155	25059294	1000	+	.	gene_id "MSTRG.66957"; transcript_id "MSTRG.66957.925"; exon_number "4";
chr15	StringTie	exon	25059457	25059718	1000	+	.	gene_id "MSTRG.66957"; transcript_id "MSTRG.66957.925"; exon_number "5";
chr15	StringTie	exon	25061950	25062088	1000	+	.	gene_id "MSTRG.66957"; transcript_id "MSTRG.66957.925"; exon_number "6";
chr15	StringTie	exon	25064715	25064855	1000	+	.	gene_id "MSTRG.66957"; transcript_id "MSTRG.66957.925"; exon_number "7";
chr15	StringTie	exon	25070120	25070259	1000	+	.	gene_id "MSTRG.66957"; transcript_id "MSTRG.66957.925"; exon_number "8";
chr15	StringTie	exon	25072725	25072863	1000	+	.	gene_id "MSTRG.66957"; transcript_id "MSTRG.66957.925"; exon_number "9";
chr15	StringTie	exon	25073892	25074051	1000	+	.	gene_id "MSTRG.66957"; transcript_id "MSTRG.66957.925"; exon_number "10";
chr15	StringTie	exon	25075735	25075866	1000	+	.	gene_id "MSTRG.66957"; transcript_id "MSTRG.66957.925"; exon_number "11";
chr15	StringTie	exon	25076857	25076990	1000	+	.	gene_id "MSTRG.66957"; transcript_id "MSTRG.66957.925"; exon_number "12";
chr15	StringTie	exon	25078862	25078995	1000	+	.	gene_id "MSTRG.66957"; transcript_id "MSTRG.66957.925"; exon_number "13";
chr15	StringTie	exon	25081091	25081224	1000	+	.	gene_id "MSTRG.66957"; transcript_id "MSTRG.66957.925"; exon_number "14";
chr15	StringTie	exon	25082589	25082705	1000	+	.	gene_id "MSTRG.66957"; transcript_id "MSTRG.66957.925"; exon_number "15";
chr15	StringTie	exon	25083367	25083527	1000	+	.	gene_id "MSTRG.66957"; transcript_id "MSTRG.66957.925"; exon_number "16";
chr15	StringTie	exon	25085190	25085322	1000	+	.	gene_id "MSTRG.66957"; transcript_id "MSTRG.66957.925"; exon_number "17";
chr15	StringTie	exon	25087467	25087599	1000	+	.	gene_id "MSTRG.66957"; transcript_id "MSTRG.66957.925"; exon_number "18";
chr15	StringTie	exon	25088608	25090010	1000	+	.	gene_id "MSTRG.66957"; transcript_id "MSTRG.66957.925"; exon_number "19";
chr15	StringTie	exon	25091590	25091719	1000	+	.	gene_id "MSTRG.66957"; transcript_id "MSTRG.66957.925"; exon_number "20";
chr15	StringTie	exon	25093834	25093974	1000	+	.	gene_id "MSTRG.66957"; transcript_id "MSTRG.66957.925"; exon_number "21";
chr15	StringTie	exon	25095627	25095828	1000	+	.	gene_id "MSTRG.66957"; transcript_id "MSTRG.66957.925"; exon_number "22";
chr15	StringTie	exon	25096889	25097030	1000	+	.	gene_id "MSTRG.66957"; transcript_id "MSTRG.66957.925"; exon_number "23";
chr15	StringTie	exon	25097321	25097439	1000	+	.	gene_id "MSTRG.66957"; transcript_id "MSTRG.66957.925"; exon_number "24";
chr15	StringTie	exon	25098717	25098828	1000	+	.	gene_id "MSTRG.66957"; transcript_id "MSTRG.66957.925"; exon_number "25";
chr15	StringTie	exon	25099145	25099278	1000	+	.	gene_id "MSTRG.66957"; transcript_id "MSTRG.66957.925"; exon_number "26";
chr15	StringTie	exon	25100779	25100890	1000	+	.	gene_id "MSTRG.66957"; transcript_id "MSTRG.66957.925"; exon_number "27";
chr15	StringTie	exon	25103859	25103970	1000	+	.	gene_id "MSTRG.66957"; transcript_id "MSTRG.66957.925"; exon_number "28";
chr15	StringTie	exon	25106164	25106294	1000	+	.	gene_id "MSTRG.66957"; transcript_id "MSTRG.66957.925"; exon_number "29";
chr15	StringTie	exon	25107472	25107588	1000	+	.	gene_id "MSTRG.66957"; transcript_id "MSTRG.66957.925"; exon_number "30";
chr15	StringTie	exon	25107910	25108038	1000	+	.	gene_id "MSTRG.66957"; transcript_id "MSTRG.66957.925"; exon_number "31";
chr15	StringTie	exon	25108998	25109099	1000	+	.	gene_id "MSTRG.66957"; transcript_id "MSTRG.66957.925"; exon_number "32";
chr15	StringTie	exon	25109198	25109403	1000	+	.	gene_id "MSTRG.66957"; transcript_id "MSTRG.66957.925"; exon_number "33";
chr15	StringTie	exon	25109555	25109715	1000	+	.	gene_id "MSTRG.66957"; transcript_id "MSTRG.66957.925"; exon_number "34";
chr15	StringTie	exon	25111765	25111894	1000	+	.	gene_id "MSTRG.66957"; transcript_id "MSTRG.66957.925"; exon_number "35";
chr15	StringTie	exon	25115299	25115656	1000	+	.	gene_id "MSTRG.66957"; transcript_id "MSTRG.66957.925"; exon_number "36";
chr15	StringTie	exon	25117410	25117515	1000	+	.	gene_id "MSTRG.66957"; transcript_id "MSTRG.66957.925"; exon_number "37";
chr15	StringTie	exon	25118271	25118382	1000	+	.	gene_id "MSTRG.66957"; transcript_id "MSTRG.66957.925"; exon_number "38";
chr15	StringTie	exon	25119065	25122532	1000	+	.	gene_id "MSTRG.66957"; transcript_id "MSTRG.66957.925"; exon_number "39";
chr15	StringTie	transcript	25054191	25122510	1000	+	.	gene_id "MSTRG.66957"; transcript_id "MSTRG.66957.926";
chr15	StringTie	exon	25054191	25054866	1000	+	.	gene_id "MSTRG.66957"; transcript_id "MSTRG.66957.926"; exon_number "1";
chr15	StringTie	exon	25054970	25055230	1000	+	.	gene_id "MSTRG.66957"; transcript_id "MSTRG.66957.926"; exon_number "2";
chr15	StringTie	exon	25056483	25056622	1000	+	.	gene_id "MSTRG.66957"; transcript_id "MSTRG.66957.926"; exon_number "3";
chr15	StringTie	exon	25059155	25059294	1000	+	.	gene_id "MSTRG.66957"; transcript_id "MSTRG.66957.926"; exon_number "4";
chr15	StringTie	exon	25059457	25059718	1000	+	.	gene_id "MSTRG.66957"; transcript_id "MSTRG.66957.926"; exon_number "5";
chr15	StringTie	exon	25061306	25061413	1000	+	.	gene_id "MSTRG.66957"; transcript_id "MSTRG.66957.926"; exon_number "6";
chr15	StringTie	exon	25061950	25062088	1000	+	.	gene_id "MSTRG.66957"; transcript_id "MSTRG.66957.926"; exon_number "7";
chr15	StringTie	exon	25064715	25064855	1000	+	.	gene_id "MSTRG.66957"; transcript_id "MSTRG.66957.926"; exon_number "8";
chr15	StringTie	exon	25067409	25067531	1000	+	.	gene_id "MSTRG.66957"; transcript_id "MSTRG.66957.926"; exon_number "9";
chr15	StringTie	exon	25070120	25070259	1000	+	.	gene_id "MSTRG.66957"; transcript_id "MSTRG.66957.926"; exon_number "10";
chr15	StringTie	exon	25072725	25072863	1000	+	.	gene_id "MSTRG.66957"; transcript_id "MSTRG.66957.926"; exon_number "11";
chr15	StringTie	exon	25073892	25074051	1000	+	.	gene_id "MSTRG.66957"; transcript_id "MSTRG.66957.926"; exon_number "12";
chr15	StringTie	exon	25075735	25075866	1000	+	.	gene_id "MSTRG.66957"; transcript_id "MSTRG.66957.926"; exon_number "13";
chr15	StringTie	exon	25076857	25076990	1000	+	.	gene_id "MSTRG.66957"; transcript_id "MSTRG.66957.926"; exon_number "14";
chr15	StringTie	exon	25078862	25078995	1000	+	.	gene_id "MSTRG.66957"; transcript_id "MSTRG.66957.926"; exon_number "15";
chr15	StringTie	exon	25081091	25081224	1000	+	.	gene_id "MSTRG.66957"; transcript_id "MSTRG.66957.926"; exon_number "16";
chr15	StringTie	exon	25082589	25082705	1000	+	.	gene_id "MSTRG.66957"; transcript_id "MSTRG.66957.926"; exon_number "17";
chr15	StringTie	exon	25083396	25083527	1000	+	.	gene_id "MSTRG.66957"; transcript_id "MSTRG.66957.926"; exon_number "18";
chr15	StringTie	exon	25085190	25085322	1000	+	.	gene_id "MSTRG.66957"; transcript_id "MSTRG.66957.926"; exon_number "19";
chr15	StringTie	exon	25087467	25087599	1000	+	.	gene_id "MSTRG.66957"; transcript_id "MSTRG.66957.926"; exon_number "20";
chr15	StringTie	exon	25089614	25089866	1000	+	.	gene_id "MSTRG.66957"; transcript_id "MSTRG.66957.926"; exon_number "21";
chr15	StringTie	exon	25091590	25091719	1000	+	.	gene_id "MSTRG.66957"; transcript_id "MSTRG.66957.926"; exon_number "22";
chr15	StringTie	exon	25093834	25093974	1000	+	.	gene_id "MSTRG.66957"; transcript_id "MSTRG.66957.926"; exon_number "23";
chr15	StringTie	exon	25095627	25095828	1000	+	.	gene_id "MSTRG.66957"; transcript_id "MSTRG.66957.926"; exon_number "24";
chr15	StringTie	exon	25097321	25097439	1000	+	.	gene_id "MSTRG.66957"; transcript_id "MSTRG.66957.926"; exon_number "25";
chr15	StringTie	exon	25098717	25098828	1000	+	.	gene_id "MSTRG.66957"; transcript_id "MSTRG.66957.926"; exon_number "26";
chr15	StringTie	exon	25099145	25099278	1000	+	.	gene_id "MSTRG.66957"; transcript_id "MSTRG.66957.926"; exon_number "27";
chr15	StringTie	exon	25100779	25100890	1000	+	.	gene_id "MSTRG.66957"; transcript_id "MSTRG.66957.926"; exon_number "28";
chr15	StringTie	exon	25103859	25103970	1000	+	.	gene_id "MSTRG.66957"; transcript_id "MSTRG.66957.926"; exon_number "29";
chr15	StringTie	exon	25106164	25106294	1000	+	.	gene_id "MSTRG.66957"; transcript_id "MSTRG.66957.926"; exon_number "30";
chr15	StringTie	exon	25107472	25107588	1000	+	.	gene_id "MSTRG.66957"; transcript_id "MSTRG.66957.926"; exon_number "31";
chr15	StringTie	exon	25107910	25108038	1000	+	.	gene_id "MSTRG.66957"; transcript_id "MSTRG.66957.926"; exon_number "32";
chr15	StringTie	exon	25108998	25109103	1000	+	.	gene_id "MSTRG.66957"; transcript_id "MSTRG.66957.926"; exon_number "33";
chr15	StringTie	exon	25109198	25109403	1000	+	.	gene_id "MSTRG.66957"; transcript_id "MSTRG.66957.926"; exon_number "34";
chr15	StringTie	exon	25109555	25109715	1000	+	.	gene_id "MSTRG.66957"; transcript_id "MSTRG.66957.926"; exon_number "35";
chr15	StringTie	exon	25111765	25111894	1000	+	.	gene_id "MSTRG.66957"; transcript_id "MSTRG.66957.926"; exon_number "36";
chr15	StringTie	exon	25115299	25115656	1000	+	.	gene_id "MSTRG.66957"; transcript_id "MSTRG.66957.926"; exon_number "37";
chr15	StringTie	exon	25117410	25117515	1000	+	.	gene_id "MSTRG.66957"; transcript_id "MSTRG.66957.926"; exon_number "38";
chr15	StringTie	exon	25118268	25118382	1000	+	.	gene_id "MSTRG.66957"; transcript_id "MSTRG.66957.926"; exon_number "39";
chr15	StringTie	exon	25119065	25122510	1000	+	.	gene_id "MSTRG.66957"; transcript_id "MSTRG.66957.926"; exon_number "40";
chr15	StringTie	transcript	25054204	25122493	1000	+	.	gene_id "MSTRG.66957"; transcript_id "MSTRG.66957.927";
chr15	StringTie	exon	25054204	25054866	1000	+	.	gene_id "MSTRG.66957"; transcript_id "MSTRG.66957.927"; exon_number "1";
chr15	StringTie	exon	25054970	25055230	1000	+	.	gene_id "MSTRG.66957"; transcript_id "MSTRG.66957.927"; exon_number "2";
chr15	StringTie	exon	25056483	25056622	1000	+	.	gene_id "MSTRG.66957"; transcript_id "MSTRG.66957.927"; exon_number "3";
chr15	StringTie	exon	25059155	25059294	1000	+	.	gene_id "MSTRG.66957"; transcript_id "MSTRG.66957.927"; exon_number "4";
chr15	StringTie	exon	25059457	25059718	1000	+	.	gene_id "MSTRG.66957"; transcript_id "MSTRG.66957.927"; exon_number "5";
chr15	StringTie	exon	25061306	25061413	1000	+	.	gene_id "MSTRG.66957"; transcript_id "MSTRG.66957.927"; exon_number "6";
chr15	StringTie	exon	25061950	25062088	1000	+	.	gene_id "MSTRG.66957"; transcript_id "MSTRG.66957.927"; exon_number "7";
chr15	StringTie	exon	25064715	25064855	1000	+	.	gene_id "MSTRG.66957"; transcript_id "MSTRG.66957.927"; exon_number "8";
chr15	StringTie	exon	25070120	25070259	1000	+	.	gene_id "MSTRG.66957"; transcript_id "MSTRG.66957.927"; exon_number "9";
chr15	StringTie	exon	25072725	25072863	1000	+	.	gene_id "MSTRG.66957"; transcript_id "MSTRG.66957.927"; exon_number "10";
chr15	StringTie	exon	25073892	25074051	1000	+	.	gene_id "MSTRG.66957"; transcript_id "MSTRG.66957.927"; exon_number "11";
chr15	StringTie	exon	25075735	25075866	1000	+	.	gene_id "MSTRG.66957"; transcript_id "MSTRG.66957.927"; exon_number "12";
chr15	StringTie	exon	25076857	25076990	1000	+	.	gene_id "MSTRG.66957"; transcript_id "MSTRG.66957.927"; exon_number "13";
chr15	StringTie	exon	25078862	25078995	1000	+	.	gene_id "MSTRG.66957"; transcript_id "MSTRG.66957.927"; exon_number "14";
chr15	StringTie	exon	25079826	25080079	1000	+	.	gene_id "MSTRG.66957"; transcript_id "MSTRG.66957.927"; exon_number "15";
chr15	StringTie	exon	25081091	25081224	1000	+	.	gene_id "MSTRG.66957"; transcript_id "MSTRG.66957.927"; exon_number "16";
chr15	StringTie	exon	25082589	25082705	1000	+	.	gene_id "MSTRG.66957"; transcript_id "MSTRG.66957.927"; exon_number "17";
chr15	StringTie	exon	25083396	25083527	1000	+	.	gene_id "MSTRG.66957"; transcript_id "MSTRG.66957.927"; exon_number "18";
chr15	StringTie	exon	25085190	25085322	1000	+	.	gene_id "MSTRG.66957"; transcript_id "MSTRG.66957.927"; exon_number "19";
chr15	StringTie	exon	25087467	25087599	1000	+	.	gene_id "MSTRG.66957"; transcript_id "MSTRG.66957.927"; exon_number "20";
chr15	StringTie	exon	25088608	25088741	1000	+	.	gene_id "MSTRG.66957"; transcript_id "MSTRG.66957.927"; exon_number "21";
chr15	StringTie	exon	25089614	25089866	1000	+	.	gene_id "MSTRG.66957"; transcript_id "MSTRG.66957.927"; exon_number "22";
chr15	StringTie	exon	25091590	25091719	1000	+	.	gene_id "MSTRG.66957"; transcript_id "MSTRG.66957.927"; exon_number "23";
chr15	StringTie	exon	25093834	25093974	1000	+	.	gene_id "MSTRG.66957"; transcript_id "MSTRG.66957.927"; exon_number "24";
chr15	StringTie	exon	25095627	25095828	1000	+	.	gene_id "MSTRG.66957"; transcript_id "MSTRG.66957.927"; exon_number "25";
chr15	StringTie	exon	25097321	25097439	1000	+	.	gene_id "MSTRG.66957"; transcript_id "MSTRG.66957.927"; exon_number "26";
chr15	StringTie	exon	25098717	25098828	1000	+	.	gene_id "MSTRG.66957"; transcript_id "MSTRG.66957.927"; exon_number "27";
chr15	StringTie	exon	25099145	25099278	1000	+	.	gene_id "MSTRG.66957"; transcript_id "MSTRG.66957.927"; exon_number "28";
chr15	StringTie	exon	25103859	25103970	1000	+	.	gene_id "MSTRG.66957"; transcript_id "MSTRG.66957.927"; exon_number "29";
chr15	StringTie	exon	25106164	25106294	1000	+	.	gene_id "MSTRG.66957"; transcript_id "MSTRG.66957.927"; exon_number "30";
chr15	StringTie	exon	25107472	25107588	1000	+	.	gene_id "MSTRG.66957"; transcript_id "MSTRG.66957.927"; exon_number "31";
chr15	StringTie	exon	25107910	25108038	1000	+	.	gene_id "MSTRG.66957"; transcript_id "MSTRG.66957.927"; exon_number "32";
chr15	StringTie	exon	25108998	25109103	1000	+	.	gene_id "MSTRG.66957"; transcript_id "MSTRG.66957.927"; exon_number "33";
chr15	StringTie	exon	25109198	25109403	1000	+	.	gene_id "MSTRG.66957"; transcript_id "MSTRG.66957.927"; exon_number "34";
chr15	StringTie	exon	25109555	25109715	1000	+	.	gene_id "MSTRG.66957"; transcript_id "MSTRG.66957.927"; exon_number "35";
chr15	StringTie	exon	25111765	25111894	1000	+	.	gene_id "MSTRG.66957"; transcript_id "MSTRG.66957.927"; exon_number "36";
chr15	StringTie	exon	25115299	25115656	1000	+	.	gene_id "MSTRG.66957"; transcript_id "MSTRG.66957.927"; exon_number "37";
chr15	StringTie	exon	25117410	25117515	1000	+	.	gene_id "MSTRG.66957"; transcript_id "MSTRG.66957.927"; exon_number "38";
chr15	StringTie	exon	25118268	25118382	1000	+	.	gene_id "MSTRG.66957"; transcript_id "MSTRG.66957.927"; exon_number "39";
chr15	StringTie	exon	25119065	25122493	1000	+	.	gene_id "MSTRG.66957"; transcript_id "MSTRG.66957.927"; exon_number "40";
chr15	StringTie	transcript	25054205	25122699	1000	+	.	gene_id "MSTRG.66957"; transcript_id "MSTRG.66957.928";
chr15	StringTie	exon	25054205	25054866	1000	+	.	gene_id "MSTRG.66957"; transcript_id "MSTRG.66957.928"; exon_number "1";
chr15	StringTie	exon	25054970	25055230	1000	+	.	gene_id "MSTRG.66957"; transcript_id "MSTRG.66957.928"; exon_number "2";
chr15	StringTie	exon	25056483	25056622	1000	+	.	gene_id "MSTRG.66957"; transcript_id "MSTRG.66957.928"; exon_number "3";
chr15	StringTie	exon	25059155	25059294	1000	+	.	gene_id "MSTRG.66957"; transcript_id "MSTRG.66957.928"; exon_number "4";
chr15	StringTie	exon	25059457	25059718	1000	+	.	gene_id "MSTRG.66957"; transcript_id "MSTRG.66957.928"; exon_number "5";
chr15	StringTie	exon	25061306	25061413	1000	+	.	gene_id "MSTRG.66957"; transcript_id "MSTRG.66957.928"; exon_number "6";
chr15	StringTie	exon	25061950	25062088	1000	+	.	gene_id "MSTRG.66957"; transcript_id "MSTRG.66957.928"; exon_number "7";
chr15	StringTie	exon	25064715	25064855	1000	+	.	gene_id "MSTRG.66957"; transcript_id "MSTRG.66957.928"; exon_number "8";
chr15	StringTie	exon	25067412	25067531	1000	+	.	gene_id "MSTRG.66957"; transcript_id "MSTRG.66957.928"; exon_number "9";
chr15	StringTie	exon	25070120	25070259	1000	+	.	gene_id "MSTRG.66957"; transcript_id "MSTRG.66957.928"; exon_number "10";
chr15	StringTie	exon	25072725	25072863	1000	+	.	gene_id "MSTRG.66957"; transcript_id "MSTRG.66957.928"; exon_number "11";
chr15	StringTie	exon	25073892	25074051	1000	+	.	gene_id "MSTRG.66957"; transcript_id "MSTRG.66957.928"; exon_number "12";
chr15	StringTie	exon	25075735	25075866	1000	+	.	gene_id "MSTRG.66957"; transcript_id "MSTRG.66957.928"; exon_number "13";
chr15	StringTie	exon	25076857	25076990	1000	+	.	gene_id "MSTRG.66957"; transcript_id "MSTRG.66957.928"; exon_number "14";
chr15	StringTie	exon	25078862	25078995	1000	+	.	gene_id "MSTRG.66957"; transcript_id "MSTRG.66957.928"; exon_number "15";
chr15	StringTie	exon	25081091	25081224	1000	+	.	gene_id "MSTRG.66957"; transcript_id "MSTRG.66957.928"; exon_number "16";
chr15	StringTie	exon	25082589	25082705	1000	+	.	gene_id "MSTRG.66957"; transcript_id "MSTRG.66957.928"; exon_number "17";
chr15	StringTie	exon	25083396	25083527	1000	+	.	gene_id "MSTRG.66957"; transcript_id "MSTRG.66957.928"; exon_number "18";
chr15	StringTie	exon	25085190	25085322	1000	+	.	gene_id "MSTRG.66957"; transcript_id "MSTRG.66957.928"; exon_number "19";
chr15	StringTie	exon	25087467	25087599	1000	+	.	gene_id "MSTRG.66957"; transcript_id "MSTRG.66957.928"; exon_number "20";
chr15	StringTie	exon	25089614	25089866	1000	+	.	gene_id "MSTRG.66957"; transcript_id "MSTRG.66957.928"; exon_number "21";
chr15	StringTie	exon	25091590	25091719	1000	+	.	gene_id "MSTRG.66957"; transcript_id "MSTRG.66957.928"; exon_number "22";
chr15	StringTie	exon	25093834	25093974	1000	+	.	gene_id "MSTRG.66957"; transcript_id "MSTRG.66957.928"; exon_number "23";
chr15	StringTie	exon	25095627	25095828	1000	+	.	gene_id "MSTRG.66957"; transcript_id "MSTRG.66957.928"; exon_number "24";
chr15	StringTie	exon	25097321	25097439	1000	+	.	gene_id "MSTRG.66957"; transcript_id "MSTRG.66957.928"; exon_number "25";
chr15	StringTie	exon	25098717	25098828	1000	+	.	gene_id "MSTRG.66957"; transcript_id "MSTRG.66957.928"; exon_number "26";
chr15	StringTie	exon	25099145	25099278	1000	+	.	gene_id "MSTRG.66957"; transcript_id "MSTRG.66957.928"; exon_number "27";
chr15	StringTie	exon	25100779	25100890	1000	+	.	gene_id "MSTRG.66957"; transcript_id "MSTRG.66957.928"; exon_number "28";
chr15	StringTie	exon	25103859	25103970	1000	+	.	gene_id "MSTRG.66957"; transcript_id "MSTRG.66957.928"; exon_number "29";
chr15	StringTie	exon	25106164	25106294	1000	+	.	gene_id "MSTRG.66957"; transcript_id "MSTRG.66957.928"; exon_number "30";
chr15	StringTie	exon	25107472	25107588	1000	+	.	gene_id "MSTRG.66957"; transcript_id "MSTRG.66957.928"; exon_number "31";
chr15	StringTie	exon	25107910	25108038	1000	+	.	gene_id "MSTRG.66957"; transcript_id "MSTRG.66957.928"; exon_number "32";
chr15	StringTie	exon	25108998	25109103	1000	+	.	gene_id "MSTRG.66957"; transcript_id "MSTRG.66957.928"; exon_number "33";
chr15	StringTie	exon	25109198	25109403	1000	+	.	gene_id "MSTRG.66957"; transcript_id "MSTRG.66957.928"; exon_number "34";
chr15	StringTie	exon	25109555	25109715	1000	+	.	gene_id "MSTRG.66957"; transcript_id "MSTRG.66957.928"; exon_number "35";
chr15	StringTie	exon	25111765	25111894	1000	+	.	gene_id "MSTRG.66957"; transcript_id "MSTRG.66957.928"; exon_number "36";
chr15	StringTie	exon	25115299	25115656	1000	+	.	gene_id "MSTRG.66957"; transcript_id "MSTRG.66957.928"; exon_number "37";
chr15	StringTie	exon	25117410	25117515	1000	+	.	gene_id "MSTRG.66957"; transcript_id "MSTRG.66957.928"; exon_number "38";
chr15	StringTie	exon	25118268	25118382	1000	+	.	gene_id "MSTRG.66957"; transcript_id "MSTRG.66957.928"; exon_number "39";
chr15	StringTie	exon	25119065	25122699	1000	+	.	gene_id "MSTRG.66957"; transcript_id "MSTRG.66957.928"; exon_number "40";
chr15	StringTie	transcript	25054209	25122622	1000	+	.	gene_id "MSTRG.66957"; transcript_id "MSTRG.66957.929";
chr15	StringTie	exon	25054209	25054866	1000	+	.	gene_id "MSTRG.66957"; transcript_id "MSTRG.66957.929"; exon_number "1";
chr15	StringTie	exon	25054970	25055230	1000	+	.	gene_id "MSTRG.66957"; transcript_id "MSTRG.66957.929"; exon_number "2";
chr15	StringTie	exon	25056483	25056622	1000	+	.	gene_id "MSTRG.66957"; transcript_id "MSTRG.66957.929"; exon_number "3";
chr15	StringTie	exon	25059155	25059294	1000	+	.	gene_id "MSTRG.66957"; transcript_id "MSTRG.66957.929"; exon_number "4";
chr15	StringTie	exon	25059457	25059718	1000	+	.	gene_id "MSTRG.66957"; transcript_id "MSTRG.66957.929"; exon_number "5";
chr15	StringTie	exon	25061950	25062088	1000	+	.	gene_id "MSTRG.66957"; transcript_id "MSTRG.66957.929"; exon_number "6";
chr15	StringTie	exon	25064715	25064855	1000	+	.	gene_id "MSTRG.66957"; transcript_id "MSTRG.66957.929"; exon_number "7";
chr15	StringTie	exon	25067409	25067531	1000	+	.	gene_id "MSTRG.66957"; transcript_id "MSTRG.66957.929"; exon_number "8";
chr15	StringTie	exon	25070120	25070259	1000	+	.	gene_id "MSTRG.66957"; transcript_id "MSTRG.66957.929"; exon_number "9";
chr15	StringTie	exon	25072725	25072863	1000	+	.	gene_id "MSTRG.66957"; transcript_id "MSTRG.66957.929"; exon_number "10";
chr15	StringTie	exon	25073892	25074051	1000	+	.	gene_id "MSTRG.66957"; transcript_id "MSTRG.66957.929"; exon_number "11";
chr15	StringTie	exon	25075735	25075866	1000	+	.	gene_id "MSTRG.66957"; transcript_id "MSTRG.66957.929"; exon_number "12";
chr15	StringTie	exon	25076857	25076990	1000	+	.	gene_id "MSTRG.66957"; transcript_id "MSTRG.66957.929"; exon_number "13";
chr15	StringTie	exon	25078862	25078995	1000	+	.	gene_id "MSTRG.66957"; transcript_id "MSTRG.66957.929"; exon_number "14";
chr15	StringTie	exon	25081091	25081224	1000	+	.	gene_id "MSTRG.66957"; transcript_id "MSTRG.66957.929"; exon_number "15";
chr15	StringTie	exon	25082589	25082705	1000	+	.	gene_id "MSTRG.66957"; transcript_id "MSTRG.66957.929"; exon_number "16";
chr15	StringTie	exon	25083396	25083527	1000	+	.	gene_id "MSTRG.66957"; transcript_id "MSTRG.66957.929"; exon_number "17";
chr15	StringTie	exon	25085190	25085322	1000	+	.	gene_id "MSTRG.66957"; transcript_id "MSTRG.66957.929"; exon_number "18";
chr15	StringTie	exon	25087467	25087599	1000	+	.	gene_id "MSTRG.66957"; transcript_id "MSTRG.66957.929"; exon_number "19";
chr15	StringTie	exon	25089614	25089866	1000	+	.	gene_id "MSTRG.66957"; transcript_id "MSTRG.66957.929"; exon_number "20";
chr15	StringTie	exon	25091590	25091719	1000	+	.	gene_id "MSTRG.66957"; transcript_id "MSTRG.66957.929"; exon_number "21";
chr15	StringTie	exon	25093834	25093974	1000	+	.	gene_id "MSTRG.66957"; transcript_id "MSTRG.66957.929"; exon_number "22";
chr15	StringTie	exon	25095627	25095828	1000	+	.	gene_id "MSTRG.66957"; transcript_id "MSTRG.66957.929"; exon_number "23";
chr15	StringTie	exon	25097321	25097439	1000	+	.	gene_id "MSTRG.66957"; transcript_id "MSTRG.66957.929"; exon_number "24";
chr15	StringTie	exon	25098717	25098828	1000	+	.	gene_id "MSTRG.66957"; transcript_id "MSTRG.66957.929"; exon_number "25";
chr15	StringTie	exon	25099145	25099278	1000	+	.	gene_id "MSTRG.66957"; transcript_id "MSTRG.66957.929"; exon_number "26";
chr15	StringTie	exon	25100779	25100890	1000	+	.	gene_id "MSTRG.66957"; transcript_id "MSTRG.66957.929"; exon_number "27";
chr15	StringTie	exon	25103859	25103970	1000	+	.	gene_id "MSTRG.66957"; transcript_id "MSTRG.66957.929"; exon_number "28";
chr15	StringTie	exon	25106164	25106294	1000	+	.	gene_id "MSTRG.66957"; transcript_id "MSTRG.66957.929"; exon_number "29";
chr15	StringTie	exon	25107472	25107588	1000	+	.	gene_id "MSTRG.66957"; transcript_id "MSTRG.66957.929"; exon_number "30";
chr15	StringTie	exon	25107910	25108038	1000	+	.	gene_id "MSTRG.66957"; transcript_id "MSTRG.66957.929"; exon_number "31";
chr15	StringTie	exon	25108998	25109103	1000	+	.	gene_id "MSTRG.66957"; transcript_id "MSTRG.66957.929"; exon_number "32";
chr15	StringTie	exon	25109198	25109403	1000	+	.	gene_id "MSTRG.66957"; transcript_id "MSTRG.66957.929"; exon_number "33";
chr15	StringTie	exon	25109555	25109715	1000	+	.	gene_id "MSTRG.66957"; transcript_id "MSTRG.66957.929"; exon_number "34";
chr15	StringTie	exon	25111765	25111894	1000	+	.	gene_id "MSTRG.66957"; transcript_id "MSTRG.66957.929"; exon_number "35";
chr15	StringTie	exon	25115299	25115656	1000	+	.	gene_id "MSTRG.66957"; transcript_id "MSTRG.66957.929"; exon_number "36";
chr15	StringTie	exon	25117410	25117515	1000	+	.	gene_id "MSTRG.66957"; transcript_id "MSTRG.66957.929"; exon_number "37";
chr15	StringTie	exon	25118268	25118382	1000	+	.	gene_id "MSTRG.66957"; transcript_id "MSTRG.66957.929"; exon_number "38";
chr15	StringTie	exon	25119065	25122622	1000	+	.	gene_id "MSTRG.66957"; transcript_id "MSTRG.66957.929"; exon_number "39";
chr15	StringTie	transcript	24547759	24591509	1000	+	.	gene_id "MSTRG.66957"; transcript_id "MSTRG.66957.93";
chr15	StringTie	exon	24547759	24547924	1000	+	.	gene_id "MSTRG.66957"; transcript_id "MSTRG.66957.93"; exon_number "1";
chr15	StringTie	exon	24548384	24548470	1000	+	.	gene_id "MSTRG.66957"; transcript_id "MSTRG.66957.93"; exon_number "2";
chr15	StringTie	exon	24566656	24566800	1000	+	.	gene_id "MSTRG.66957"; transcript_id "MSTRG.66957.93"; exon_number "3";
chr15	StringTie	exon	24569783	24569809	1000	+	.	gene_id "MSTRG.66957"; transcript_id "MSTRG.66957.93"; exon_number "4";
chr15	StringTie	exon	24570032	24574744	1000	+	.	gene_id "MSTRG.66957"; transcript_id "MSTRG.66957.93"; exon_number "5";
chr15	StringTie	exon	24574907	24575003	1000	+	.	gene_id "MSTRG.66957"; transcript_id "MSTRG.66957.93"; exon_number "6";
chr15	StringTie	exon	24580227	24580330	1000	+	.	gene_id "MSTRG.66957"; transcript_id "MSTRG.66957.93"; exon_number "7";
chr15	StringTie	exon	24587567	24591509	1000	+	.	gene_id "MSTRG.66957"; transcript_id "MSTRG.66957.93"; exon_number "8";
chr15	StringTie	transcript	25054210	25122709	1000	+	.	gene_id "MSTRG.66957"; transcript_id "MSTRG.66957.930";
chr15	StringTie	exon	25054210	25054866	1000	+	.	gene_id "MSTRG.66957"; transcript_id "MSTRG.66957.930"; exon_number "1";
chr15	StringTie	exon	25054970	25055230	1000	+	.	gene_id "MSTRG.66957"; transcript_id "MSTRG.66957.930"; exon_number "2";
chr15	StringTie	exon	25056483	25056622	1000	+	.	gene_id "MSTRG.66957"; transcript_id "MSTRG.66957.930"; exon_number "3";
chr15	StringTie	exon	25059155	25059294	1000	+	.	gene_id "MSTRG.66957"; transcript_id "MSTRG.66957.930"; exon_number "4";
chr15	StringTie	exon	25059457	25059718	1000	+	.	gene_id "MSTRG.66957"; transcript_id "MSTRG.66957.930"; exon_number "5";
chr15	StringTie	exon	25061306	25061413	1000	+	.	gene_id "MSTRG.66957"; transcript_id "MSTRG.66957.930"; exon_number "6";
chr15	StringTie	exon	25061950	25062088	1000	+	.	gene_id "MSTRG.66957"; transcript_id "MSTRG.66957.930"; exon_number "7";
chr15	StringTie	exon	25064715	25064855	1000	+	.	gene_id "MSTRG.66957"; transcript_id "MSTRG.66957.930"; exon_number "8";
chr15	StringTie	exon	25070120	25070259	1000	+	.	gene_id "MSTRG.66957"; transcript_id "MSTRG.66957.930"; exon_number "9";
chr15	StringTie	exon	25072725	25072863	1000	+	.	gene_id "MSTRG.66957"; transcript_id "MSTRG.66957.930"; exon_number "10";
chr15	StringTie	exon	25073892	25074051	1000	+	.	gene_id "MSTRG.66957"; transcript_id "MSTRG.66957.930"; exon_number "11";
chr15	StringTie	exon	25075735	25075866	1000	+	.	gene_id "MSTRG.66957"; transcript_id "MSTRG.66957.930"; exon_number "12";
chr15	StringTie	exon	25076857	25076990	1000	+	.	gene_id "MSTRG.66957"; transcript_id "MSTRG.66957.930"; exon_number "13";
chr15	StringTie	exon	25078862	25078995	1000	+	.	gene_id "MSTRG.66957"; transcript_id "MSTRG.66957.930"; exon_number "14";
chr15	StringTie	exon	25081091	25081224	1000	+	.	gene_id "MSTRG.66957"; transcript_id "MSTRG.66957.930"; exon_number "15";
chr15	StringTie	exon	25082589	25082705	1000	+	.	gene_id "MSTRG.66957"; transcript_id "MSTRG.66957.930"; exon_number "16";
chr15	StringTie	exon	25083396	25083527	1000	+	.	gene_id "MSTRG.66957"; transcript_id "MSTRG.66957.930"; exon_number "17";
chr15	StringTie	exon	25085190	25085322	1000	+	.	gene_id "MSTRG.66957"; transcript_id "MSTRG.66957.930"; exon_number "18";
chr15	StringTie	exon	25087467	25087599	1000	+	.	gene_id "MSTRG.66957"; transcript_id "MSTRG.66957.930"; exon_number "19";
chr15	StringTie	exon	25089614	25089866	1000	+	.	gene_id "MSTRG.66957"; transcript_id "MSTRG.66957.930"; exon_number "20";
chr15	StringTie	exon	25091590	25091719	1000	+	.	gene_id "MSTRG.66957"; transcript_id "MSTRG.66957.930"; exon_number "21";
chr15	StringTie	exon	25093834	25093974	1000	+	.	gene_id "MSTRG.66957"; transcript_id "MSTRG.66957.930"; exon_number "22";
chr15	StringTie	exon	25095627	25095828	1000	+	.	gene_id "MSTRG.66957"; transcript_id "MSTRG.66957.930"; exon_number "23";
chr15	StringTie	exon	25097321	25097439	1000	+	.	gene_id "MSTRG.66957"; transcript_id "MSTRG.66957.930"; exon_number "24";
chr15	StringTie	exon	25098717	25098828	1000	+	.	gene_id "MSTRG.66957"; transcript_id "MSTRG.66957.930"; exon_number "25";
chr15	StringTie	exon	25099145	25099278	1000	+	.	gene_id "MSTRG.66957"; transcript_id "MSTRG.66957.930"; exon_number "26";
chr15	StringTie	exon	25103859	25103970	1000	+	.	gene_id "MSTRG.66957"; transcript_id "MSTRG.66957.930"; exon_number "27";
chr15	StringTie	exon	25106164	25106294	1000	+	.	gene_id "MSTRG.66957"; transcript_id "MSTRG.66957.930"; exon_number "28";
chr15	StringTie	exon	25107472	25107588	1000	+	.	gene_id "MSTRG.66957"; transcript_id "MSTRG.66957.930"; exon_number "29";
chr15	StringTie	exon	25107910	25108038	1000	+	.	gene_id "MSTRG.66957"; transcript_id "MSTRG.66957.930"; exon_number "30";
chr15	StringTie	exon	25108998	25109103	1000	+	.	gene_id "MSTRG.66957"; transcript_id "MSTRG.66957.930"; exon_number "31";
chr15	StringTie	exon	25109198	25109403	1000	+	.	gene_id "MSTRG.66957"; transcript_id "MSTRG.66957.930"; exon_number "32";
chr15	StringTie	exon	25109555	25109715	1000	+	.	gene_id "MSTRG.66957"; transcript_id "MSTRG.66957.930"; exon_number "33";
chr15	StringTie	exon	25111765	25111894	1000	+	.	gene_id "MSTRG.66957"; transcript_id "MSTRG.66957.930"; exon_number "34";
chr15	StringTie	exon	25115299	25115656	1000	+	.	gene_id "MSTRG.66957"; transcript_id "MSTRG.66957.930"; exon_number "35";
chr15	StringTie	exon	25117410	25117515	1000	+	.	gene_id "MSTRG.66957"; transcript_id "MSTRG.66957.930"; exon_number "36";
chr15	StringTie	exon	25118268	25118382	1000	+	.	gene_id "MSTRG.66957"; transcript_id "MSTRG.66957.930"; exon_number "37";
chr15	StringTie	exon	25119065	25122709	1000	+	.	gene_id "MSTRG.66957"; transcript_id "MSTRG.66957.930"; exon_number "38";
chr15	StringTie	transcript	25054210	25122532	1000	+	.	gene_id "MSTRG.66957"; transcript_id "MSTRG.66957.931";
chr15	StringTie	exon	25054210	25054866	1000	+	.	gene_id "MSTRG.66957"; transcript_id "MSTRG.66957.931"; exon_number "1";
chr15	StringTie	exon	25054970	25055230	1000	+	.	gene_id "MSTRG.66957"; transcript_id "MSTRG.66957.931"; exon_number "2";
chr15	StringTie	exon	25056483	25056622	1000	+	.	gene_id "MSTRG.66957"; transcript_id "MSTRG.66957.931"; exon_number "3";
chr15	StringTie	exon	25059155	25059294	1000	+	.	gene_id "MSTRG.66957"; transcript_id "MSTRG.66957.931"; exon_number "4";
chr15	StringTie	exon	25059457	25059718	1000	+	.	gene_id "MSTRG.66957"; transcript_id "MSTRG.66957.931"; exon_number "5";
chr15	StringTie	exon	25061306	25061413	1000	+	.	gene_id "MSTRG.66957"; transcript_id "MSTRG.66957.931"; exon_number "6";
chr15	StringTie	exon	25061950	25062088	1000	+	.	gene_id "MSTRG.66957"; transcript_id "MSTRG.66957.931"; exon_number "7";
chr15	StringTie	exon	25064715	25064855	1000	+	.	gene_id "MSTRG.66957"; transcript_id "MSTRG.66957.931"; exon_number "8";
chr15	StringTie	exon	25067409	25067531	1000	+	.	gene_id "MSTRG.66957"; transcript_id "MSTRG.66957.931"; exon_number "9";
chr15	StringTie	exon	25070120	25070259	1000	+	.	gene_id "MSTRG.66957"; transcript_id "MSTRG.66957.931"; exon_number "10";
chr15	StringTie	exon	25072725	25072863	1000	+	.	gene_id "MSTRG.66957"; transcript_id "MSTRG.66957.931"; exon_number "11";
chr15	StringTie	exon	25073892	25074051	1000	+	.	gene_id "MSTRG.66957"; transcript_id "MSTRG.66957.931"; exon_number "12";
chr15	StringTie	exon	25075735	25075866	1000	+	.	gene_id "MSTRG.66957"; transcript_id "MSTRG.66957.931"; exon_number "13";
chr15	StringTie	exon	25076857	25076990	1000	+	.	gene_id "MSTRG.66957"; transcript_id "MSTRG.66957.931"; exon_number "14";
chr15	StringTie	exon	25078862	25078995	1000	+	.	gene_id "MSTRG.66957"; transcript_id "MSTRG.66957.931"; exon_number "15";
chr15	StringTie	exon	25079826	25080079	1000	+	.	gene_id "MSTRG.66957"; transcript_id "MSTRG.66957.931"; exon_number "16";
chr15	StringTie	exon	25081091	25081224	1000	+	.	gene_id "MSTRG.66957"; transcript_id "MSTRG.66957.931"; exon_number "17";
chr15	StringTie	exon	25082589	25082705	1000	+	.	gene_id "MSTRG.66957"; transcript_id "MSTRG.66957.931"; exon_number "18";
chr15	StringTie	exon	25083396	25083527	1000	+	.	gene_id "MSTRG.66957"; transcript_id "MSTRG.66957.931"; exon_number "19";
chr15	StringTie	exon	25085190	25085322	1000	+	.	gene_id "MSTRG.66957"; transcript_id "MSTRG.66957.931"; exon_number "20";
chr15	StringTie	exon	25087467	25087599	1000	+	.	gene_id "MSTRG.66957"; transcript_id "MSTRG.66957.931"; exon_number "21";
chr15	StringTie	exon	25088608	25088741	1000	+	.	gene_id "MSTRG.66957"; transcript_id "MSTRG.66957.931"; exon_number "22";
chr15	StringTie	exon	25089614	25089866	1000	+	.	gene_id "MSTRG.66957"; transcript_id "MSTRG.66957.931"; exon_number "23";
chr15	StringTie	exon	25091590	25091719	1000	+	.	gene_id "MSTRG.66957"; transcript_id "MSTRG.66957.931"; exon_number "24";
chr15	StringTie	exon	25093834	25093974	1000	+	.	gene_id "MSTRG.66957"; transcript_id "MSTRG.66957.931"; exon_number "25";
chr15	StringTie	exon	25095627	25095828	1000	+	.	gene_id "MSTRG.66957"; transcript_id "MSTRG.66957.931"; exon_number "26";
chr15	StringTie	exon	25097321	25097439	1000	+	.	gene_id "MSTRG.66957"; transcript_id "MSTRG.66957.931"; exon_number "27";
chr15	StringTie	exon	25098717	25098828	1000	+	.	gene_id "MSTRG.66957"; transcript_id "MSTRG.66957.931"; exon_number "28";
chr15	StringTie	exon	25099145	25099278	1000	+	.	gene_id "MSTRG.66957"; transcript_id "MSTRG.66957.931"; exon_number "29";
chr15	StringTie	exon	25103859	25103970	1000	+	.	gene_id "MSTRG.66957"; transcript_id "MSTRG.66957.931"; exon_number "30";
chr15	StringTie	exon	25106164	25106294	1000	+	.	gene_id "MSTRG.66957"; transcript_id "MSTRG.66957.931"; exon_number "31";
chr15	StringTie	exon	25107472	25107588	1000	+	.	gene_id "MSTRG.66957"; transcript_id "MSTRG.66957.931"; exon_number "32";
chr15	StringTie	exon	25107910	25108038	1000	+	.	gene_id "MSTRG.66957"; transcript_id "MSTRG.66957.931"; exon_number "33";
chr15	StringTie	exon	25108998	25109103	1000	+	.	gene_id "MSTRG.66957"; transcript_id "MSTRG.66957.931"; exon_number "34";
chr15	StringTie	exon	25109198	25109403	1000	+	.	gene_id "MSTRG.66957"; transcript_id "MSTRG.66957.931"; exon_number "35";
chr15	StringTie	exon	25109555	25109715	1000	+	.	gene_id "MSTRG.66957"; transcript_id "MSTRG.66957.931"; exon_number "36";
chr15	StringTie	exon	25111765	25111894	1000	+	.	gene_id "MSTRG.66957"; transcript_id "MSTRG.66957.931"; exon_number "37";
chr15	StringTie	exon	25115299	25115656	1000	+	.	gene_id "MSTRG.66957"; transcript_id "MSTRG.66957.931"; exon_number "38";
chr15	StringTie	exon	25117410	25117515	1000	+	.	gene_id "MSTRG.66957"; transcript_id "MSTRG.66957.931"; exon_number "39";
chr15	StringTie	exon	25118268	25118382	1000	+	.	gene_id "MSTRG.66957"; transcript_id "MSTRG.66957.931"; exon_number "40";
chr15	StringTie	exon	25119065	25122532	1000	+	.	gene_id "MSTRG.66957"; transcript_id "MSTRG.66957.931"; exon_number "41";
chr15	StringTie	transcript	25054210	25122608	1000	+	.	gene_id "MSTRG.66957"; transcript_id "MSTRG.66957.932";
chr15	StringTie	exon	25054210	25054866	1000	+	.	gene_id "MSTRG.66957"; transcript_id "MSTRG.66957.932"; exon_number "1";
chr15	StringTie	exon	25054970	25055230	1000	+	.	gene_id "MSTRG.66957"; transcript_id "MSTRG.66957.932"; exon_number "2";
chr15	StringTie	exon	25056483	25056622	1000	+	.	gene_id "MSTRG.66957"; transcript_id "MSTRG.66957.932"; exon_number "3";
chr15	StringTie	exon	25059155	25059294	1000	+	.	gene_id "MSTRG.66957"; transcript_id "MSTRG.66957.932"; exon_number "4";
chr15	StringTie	exon	25059457	25059718	1000	+	.	gene_id "MSTRG.66957"; transcript_id "MSTRG.66957.932"; exon_number "5";
chr15	StringTie	exon	25061306	25061413	1000	+	.	gene_id "MSTRG.66957"; transcript_id "MSTRG.66957.932"; exon_number "6";
chr15	StringTie	exon	25061950	25062088	1000	+	.	gene_id "MSTRG.66957"; transcript_id "MSTRG.66957.932"; exon_number "7";
chr15	StringTie	exon	25064715	25064855	1000	+	.	gene_id "MSTRG.66957"; transcript_id "MSTRG.66957.932"; exon_number "8";
chr15	StringTie	exon	25067412	25067531	1000	+	.	gene_id "MSTRG.66957"; transcript_id "MSTRG.66957.932"; exon_number "9";
chr15	StringTie	exon	25070120	25070259	1000	+	.	gene_id "MSTRG.66957"; transcript_id "MSTRG.66957.932"; exon_number "10";
chr15	StringTie	exon	25072725	25072863	1000	+	.	gene_id "MSTRG.66957"; transcript_id "MSTRG.66957.932"; exon_number "11";
chr15	StringTie	exon	25073892	25074051	1000	+	.	gene_id "MSTRG.66957"; transcript_id "MSTRG.66957.932"; exon_number "12";
chr15	StringTie	exon	25075735	25075866	1000	+	.	gene_id "MSTRG.66957"; transcript_id "MSTRG.66957.932"; exon_number "13";
chr15	StringTie	exon	25076857	25076990	1000	+	.	gene_id "MSTRG.66957"; transcript_id "MSTRG.66957.932"; exon_number "14";
chr15	StringTie	exon	25078862	25078995	1000	+	.	gene_id "MSTRG.66957"; transcript_id "MSTRG.66957.932"; exon_number "15";
chr15	StringTie	exon	25079826	25080079	1000	+	.	gene_id "MSTRG.66957"; transcript_id "MSTRG.66957.932"; exon_number "16";
chr15	StringTie	exon	25081091	25081224	1000	+	.	gene_id "MSTRG.66957"; transcript_id "MSTRG.66957.932"; exon_number "17";
chr15	StringTie	exon	25082589	25082705	1000	+	.	gene_id "MSTRG.66957"; transcript_id "MSTRG.66957.932"; exon_number "18";
chr15	StringTie	exon	25083396	25083527	1000	+	.	gene_id "MSTRG.66957"; transcript_id "MSTRG.66957.932"; exon_number "19";
chr15	StringTie	exon	25085190	25085322	1000	+	.	gene_id "MSTRG.66957"; transcript_id "MSTRG.66957.932"; exon_number "20";
chr15	StringTie	exon	25087467	25087599	1000	+	.	gene_id "MSTRG.66957"; transcript_id "MSTRG.66957.932"; exon_number "21";
chr15	StringTie	exon	25089614	25089866	1000	+	.	gene_id "MSTRG.66957"; transcript_id "MSTRG.66957.932"; exon_number "22";
chr15	StringTie	exon	25091590	25091719	1000	+	.	gene_id "MSTRG.66957"; transcript_id "MSTRG.66957.932"; exon_number "23";
chr15	StringTie	exon	25093834	25093974	1000	+	.	gene_id "MSTRG.66957"; transcript_id "MSTRG.66957.932"; exon_number "24";
chr15	StringTie	exon	25095627	25095828	1000	+	.	gene_id "MSTRG.66957"; transcript_id "MSTRG.66957.932"; exon_number "25";
chr15	StringTie	exon	25096828	25097030	1000	+	.	gene_id "MSTRG.66957"; transcript_id "MSTRG.66957.932"; exon_number "26";
chr15	StringTie	exon	25097321	25097439	1000	+	.	gene_id "MSTRG.66957"; transcript_id "MSTRG.66957.932"; exon_number "27";
chr15	StringTie	exon	25098717	25098828	1000	+	.	gene_id "MSTRG.66957"; transcript_id "MSTRG.66957.932"; exon_number "28";
chr15	StringTie	exon	25099145	25099278	1000	+	.	gene_id "MSTRG.66957"; transcript_id "MSTRG.66957.932"; exon_number "29";
chr15	StringTie	exon	25100779	25100890	1000	+	.	gene_id "MSTRG.66957"; transcript_id "MSTRG.66957.932"; exon_number "30";
chr15	StringTie	exon	25103859	25103970	1000	+	.	gene_id "MSTRG.66957"; transcript_id "MSTRG.66957.932"; exon_number "31";
chr15	StringTie	exon	25106164	25106294	1000	+	.	gene_id "MSTRG.66957"; transcript_id "MSTRG.66957.932"; exon_number "32";
chr15	StringTie	exon	25107472	25107588	1000	+	.	gene_id "MSTRG.66957"; transcript_id "MSTRG.66957.932"; exon_number "33";
chr15	StringTie	exon	25107910	25108038	1000	+	.	gene_id "MSTRG.66957"; transcript_id "MSTRG.66957.932"; exon_number "34";
chr15	StringTie	exon	25108998	25109099	1000	+	.	gene_id "MSTRG.66957"; transcript_id "MSTRG.66957.932"; exon_number "35";
chr15	StringTie	exon	25109198	25109403	1000	+	.	gene_id "MSTRG.66957"; transcript_id "MSTRG.66957.932"; exon_number "36";
chr15	StringTie	exon	25109555	25109715	1000	+	.	gene_id "MSTRG.66957"; transcript_id "MSTRG.66957.932"; exon_number "37";
chr15	StringTie	exon	25111765	25111894	1000	+	.	gene_id "MSTRG.66957"; transcript_id "MSTRG.66957.932"; exon_number "38";
chr15	StringTie	exon	25115299	25115656	1000	+	.	gene_id "MSTRG.66957"; transcript_id "MSTRG.66957.932"; exon_number "39";
chr15	StringTie	exon	25117410	25117515	1000	+	.	gene_id "MSTRG.66957"; transcript_id "MSTRG.66957.932"; exon_number "40";
chr15	StringTie	exon	25118268	25118382	1000	+	.	gene_id "MSTRG.66957"; transcript_id "MSTRG.66957.932"; exon_number "41";
chr15	StringTie	exon	25119065	25122608	1000	+	.	gene_id "MSTRG.66957"; transcript_id "MSTRG.66957.932"; exon_number "42";
chr15	StringTie	transcript	25054210	25122561	1000	+	.	gene_id "MSTRG.66957"; transcript_id "MSTRG.66957.933";
chr15	StringTie	exon	25054210	25055230	1000	+	.	gene_id "MSTRG.66957"; transcript_id "MSTRG.66957.933"; exon_number "1";
chr15	StringTie	exon	25056483	25056622	1000	+	.	gene_id "MSTRG.66957"; transcript_id "MSTRG.66957.933"; exon_number "2";
chr15	StringTie	exon	25059155	25059294	1000	+	.	gene_id "MSTRG.66957"; transcript_id "MSTRG.66957.933"; exon_number "3";
chr15	StringTie	exon	25059457	25059718	1000	+	.	gene_id "MSTRG.66957"; transcript_id "MSTRG.66957.933"; exon_number "4";
chr15	StringTie	exon	25061950	25062088	1000	+	.	gene_id "MSTRG.66957"; transcript_id "MSTRG.66957.933"; exon_number "5";
chr15	StringTie	exon	25064715	25064855	1000	+	.	gene_id "MSTRG.66957"; transcript_id "MSTRG.66957.933"; exon_number "6";
chr15	StringTie	exon	25067409	25067531	1000	+	.	gene_id "MSTRG.66957"; transcript_id "MSTRG.66957.933"; exon_number "7";
chr15	StringTie	exon	25070120	25070259	1000	+	.	gene_id "MSTRG.66957"; transcript_id "MSTRG.66957.933"; exon_number "8";
chr15	StringTie	exon	25072725	25072863	1000	+	.	gene_id "MSTRG.66957"; transcript_id "MSTRG.66957.933"; exon_number "9";
chr15	StringTie	exon	25073892	25074051	1000	+	.	gene_id "MSTRG.66957"; transcript_id "MSTRG.66957.933"; exon_number "10";
chr15	StringTie	exon	25075735	25075866	1000	+	.	gene_id "MSTRG.66957"; transcript_id "MSTRG.66957.933"; exon_number "11";
chr15	StringTie	exon	25076857	25076990	1000	+	.	gene_id "MSTRG.66957"; transcript_id "MSTRG.66957.933"; exon_number "12";
chr15	StringTie	exon	25078862	25078995	1000	+	.	gene_id "MSTRG.66957"; transcript_id "MSTRG.66957.933"; exon_number "13";
chr15	StringTie	exon	25081091	25081224	1000	+	.	gene_id "MSTRG.66957"; transcript_id "MSTRG.66957.933"; exon_number "14";
chr15	StringTie	exon	25082589	25082705	1000	+	.	gene_id "MSTRG.66957"; transcript_id "MSTRG.66957.933"; exon_number "15";
chr15	StringTie	exon	25083396	25083527	1000	+	.	gene_id "MSTRG.66957"; transcript_id "MSTRG.66957.933"; exon_number "16";
chr15	StringTie	exon	25085190	25085322	1000	+	.	gene_id "MSTRG.66957"; transcript_id "MSTRG.66957.933"; exon_number "17";
chr15	StringTie	exon	25087467	25087599	1000	+	.	gene_id "MSTRG.66957"; transcript_id "MSTRG.66957.933"; exon_number "18";
chr15	StringTie	exon	25089912	25090010	1000	+	.	gene_id "MSTRG.66957"; transcript_id "MSTRG.66957.933"; exon_number "19";
chr15	StringTie	exon	25091590	25091719	1000	+	.	gene_id "MSTRG.66957"; transcript_id "MSTRG.66957.933"; exon_number "20";
chr15	StringTie	exon	25093834	25093974	1000	+	.	gene_id "MSTRG.66957"; transcript_id "MSTRG.66957.933"; exon_number "21";
chr15	StringTie	exon	25095627	25095828	1000	+	.	gene_id "MSTRG.66957"; transcript_id "MSTRG.66957.933"; exon_number "22";
chr15	StringTie	exon	25097321	25097439	1000	+	.	gene_id "MSTRG.66957"; transcript_id "MSTRG.66957.933"; exon_number "23";
chr15	StringTie	exon	25098717	25098828	1000	+	.	gene_id "MSTRG.66957"; transcript_id "MSTRG.66957.933"; exon_number "24";
chr15	StringTie	exon	25099145	25099278	1000	+	.	gene_id "MSTRG.66957"; transcript_id "MSTRG.66957.933"; exon_number "25";
chr15	StringTie	exon	25103859	25103970	1000	+	.	gene_id "MSTRG.66957"; transcript_id "MSTRG.66957.933"; exon_number "26";
chr15	StringTie	exon	25106164	25106294	1000	+	.	gene_id "MSTRG.66957"; transcript_id "MSTRG.66957.933"; exon_number "27";
chr15	StringTie	exon	25107472	25107588	1000	+	.	gene_id "MSTRG.66957"; transcript_id "MSTRG.66957.933"; exon_number "28";
chr15	StringTie	exon	25107910	25108038	1000	+	.	gene_id "MSTRG.66957"; transcript_id "MSTRG.66957.933"; exon_number "29";
chr15	StringTie	exon	25108998	25109103	1000	+	.	gene_id "MSTRG.66957"; transcript_id "MSTRG.66957.933"; exon_number "30";
chr15	StringTie	exon	25109198	25109403	1000	+	.	gene_id "MSTRG.66957"; transcript_id "MSTRG.66957.933"; exon_number "31";
chr15	StringTie	exon	25109555	25109715	1000	+	.	gene_id "MSTRG.66957"; transcript_id "MSTRG.66957.933"; exon_number "32";
chr15	StringTie	exon	25111765	25111894	1000	+	.	gene_id "MSTRG.66957"; transcript_id "MSTRG.66957.933"; exon_number "33";
chr15	StringTie	exon	25115299	25115656	1000	+	.	gene_id "MSTRG.66957"; transcript_id "MSTRG.66957.933"; exon_number "34";
chr15	StringTie	exon	25117410	25117515	1000	+	.	gene_id "MSTRG.66957"; transcript_id "MSTRG.66957.933"; exon_number "35";
chr15	StringTie	exon	25118271	25118382	1000	+	.	gene_id "MSTRG.66957"; transcript_id "MSTRG.66957.933"; exon_number "36";
chr15	StringTie	exon	25119065	25122561	1000	+	.	gene_id "MSTRG.66957"; transcript_id "MSTRG.66957.933"; exon_number "37";
chr15	StringTie	transcript	25054210	25122471	1000	+	.	gene_id "MSTRG.66957"; transcript_id "MSTRG.66957.934";
chr15	StringTie	exon	25054210	25054866	1000	+	.	gene_id "MSTRG.66957"; transcript_id "MSTRG.66957.934"; exon_number "1";
chr15	StringTie	exon	25054970	25055230	1000	+	.	gene_id "MSTRG.66957"; transcript_id "MSTRG.66957.934"; exon_number "2";
chr15	StringTie	exon	25056483	25056622	1000	+	.	gene_id "MSTRG.66957"; transcript_id "MSTRG.66957.934"; exon_number "3";
chr15	StringTie	exon	25059155	25059294	1000	+	.	gene_id "MSTRG.66957"; transcript_id "MSTRG.66957.934"; exon_number "4";
chr15	StringTie	exon	25059457	25059718	1000	+	.	gene_id "MSTRG.66957"; transcript_id "MSTRG.66957.934"; exon_number "5";
chr15	StringTie	exon	25061950	25062088	1000	+	.	gene_id "MSTRG.66957"; transcript_id "MSTRG.66957.934"; exon_number "6";
chr15	StringTie	exon	25064715	25064855	1000	+	.	gene_id "MSTRG.66957"; transcript_id "MSTRG.66957.934"; exon_number "7";
chr15	StringTie	exon	25067412	25067531	1000	+	.	gene_id "MSTRG.66957"; transcript_id "MSTRG.66957.934"; exon_number "8";
chr15	StringTie	exon	25070120	25070259	1000	+	.	gene_id "MSTRG.66957"; transcript_id "MSTRG.66957.934"; exon_number "9";
chr15	StringTie	exon	25072725	25072863	1000	+	.	gene_id "MSTRG.66957"; transcript_id "MSTRG.66957.934"; exon_number "10";
chr15	StringTie	exon	25073892	25074051	1000	+	.	gene_id "MSTRG.66957"; transcript_id "MSTRG.66957.934"; exon_number "11";
chr15	StringTie	exon	25075735	25075866	1000	+	.	gene_id "MSTRG.66957"; transcript_id "MSTRG.66957.934"; exon_number "12";
chr15	StringTie	exon	25076857	25076990	1000	+	.	gene_id "MSTRG.66957"; transcript_id "MSTRG.66957.934"; exon_number "13";
chr15	StringTie	exon	25078862	25078995	1000	+	.	gene_id "MSTRG.66957"; transcript_id "MSTRG.66957.934"; exon_number "14";
chr15	StringTie	exon	25081091	25081224	1000	+	.	gene_id "MSTRG.66957"; transcript_id "MSTRG.66957.934"; exon_number "15";
chr15	StringTie	exon	25082589	25082705	1000	+	.	gene_id "MSTRG.66957"; transcript_id "MSTRG.66957.934"; exon_number "16";
chr15	StringTie	exon	25083396	25083527	1000	+	.	gene_id "MSTRG.66957"; transcript_id "MSTRG.66957.934"; exon_number "17";
chr15	StringTie	exon	25085190	25085322	1000	+	.	gene_id "MSTRG.66957"; transcript_id "MSTRG.66957.934"; exon_number "18";
chr15	StringTie	exon	25087467	25087599	1000	+	.	gene_id "MSTRG.66957"; transcript_id "MSTRG.66957.934"; exon_number "19";
chr15	StringTie	exon	25089614	25089866	1000	+	.	gene_id "MSTRG.66957"; transcript_id "MSTRG.66957.934"; exon_number "20";
chr15	StringTie	exon	25091590	25091719	1000	+	.	gene_id "MSTRG.66957"; transcript_id "MSTRG.66957.934"; exon_number "21";
chr15	StringTie	exon	25093834	25093974	1000	+	.	gene_id "MSTRG.66957"; transcript_id "MSTRG.66957.934"; exon_number "22";
chr15	StringTie	exon	25095627	25095828	1000	+	.	gene_id "MSTRG.66957"; transcript_id "MSTRG.66957.934"; exon_number "23";
chr15	StringTie	exon	25097321	25097439	1000	+	.	gene_id "MSTRG.66957"; transcript_id "MSTRG.66957.934"; exon_number "24";
chr15	StringTie	exon	25098717	25098828	1000	+	.	gene_id "MSTRG.66957"; transcript_id "MSTRG.66957.934"; exon_number "25";
chr15	StringTie	exon	25099145	25099278	1000	+	.	gene_id "MSTRG.66957"; transcript_id "MSTRG.66957.934"; exon_number "26";
chr15	StringTie	exon	25103859	25103970	1000	+	.	gene_id "MSTRG.66957"; transcript_id "MSTRG.66957.934"; exon_number "27";
chr15	StringTie	exon	25106164	25106294	1000	+	.	gene_id "MSTRG.66957"; transcript_id "MSTRG.66957.934"; exon_number "28";
chr15	StringTie	exon	25107472	25107588	1000	+	.	gene_id "MSTRG.66957"; transcript_id "MSTRG.66957.934"; exon_number "29";
chr15	StringTie	exon	25107910	25108038	1000	+	.	gene_id "MSTRG.66957"; transcript_id "MSTRG.66957.934"; exon_number "30";
chr15	StringTie	exon	25108998	25109103	1000	+	.	gene_id "MSTRG.66957"; transcript_id "MSTRG.66957.934"; exon_number "31";
chr15	StringTie	exon	25109198	25109403	1000	+	.	gene_id "MSTRG.66957"; transcript_id "MSTRG.66957.934"; exon_number "32";
chr15	StringTie	exon	25109555	25109715	1000	+	.	gene_id "MSTRG.66957"; transcript_id "MSTRG.66957.934"; exon_number "33";
chr15	StringTie	exon	25111765	25111894	1000	+	.	gene_id "MSTRG.66957"; transcript_id "MSTRG.66957.934"; exon_number "34";
chr15	StringTie	exon	25115299	25115656	1000	+	.	gene_id "MSTRG.66957"; transcript_id "MSTRG.66957.934"; exon_number "35";
chr15	StringTie	exon	25117410	25117515	1000	+	.	gene_id "MSTRG.66957"; transcript_id "MSTRG.66957.934"; exon_number "36";
chr15	StringTie	exon	25118268	25118382	1000	+	.	gene_id "MSTRG.66957"; transcript_id "MSTRG.66957.934"; exon_number "37";
chr15	StringTie	exon	25119065	25122471	1000	+	.	gene_id "MSTRG.66957"; transcript_id "MSTRG.66957.934"; exon_number "38";
chr15	StringTie	transcript	25054210	25122606	1000	+	.	gene_id "MSTRG.66957"; transcript_id "MSTRG.66957.935";
chr15	StringTie	exon	25054210	25054866	1000	+	.	gene_id "MSTRG.66957"; transcript_id "MSTRG.66957.935"; exon_number "1";
chr15	StringTie	exon	25054970	25055230	1000	+	.	gene_id "MSTRG.66957"; transcript_id "MSTRG.66957.935"; exon_number "2";
chr15	StringTie	exon	25056483	25056622	1000	+	.	gene_id "MSTRG.66957"; transcript_id "MSTRG.66957.935"; exon_number "3";
chr15	StringTie	exon	25059155	25059294	1000	+	.	gene_id "MSTRG.66957"; transcript_id "MSTRG.66957.935"; exon_number "4";
chr15	StringTie	exon	25059457	25059718	1000	+	.	gene_id "MSTRG.66957"; transcript_id "MSTRG.66957.935"; exon_number "5";
chr15	StringTie	exon	25061306	25061413	1000	+	.	gene_id "MSTRG.66957"; transcript_id "MSTRG.66957.935"; exon_number "6";
chr15	StringTie	exon	25061950	25062088	1000	+	.	gene_id "MSTRG.66957"; transcript_id "MSTRG.66957.935"; exon_number "7";
chr15	StringTie	exon	25064715	25064855	1000	+	.	gene_id "MSTRG.66957"; transcript_id "MSTRG.66957.935"; exon_number "8";
chr15	StringTie	exon	25067409	25067531	1000	+	.	gene_id "MSTRG.66957"; transcript_id "MSTRG.66957.935"; exon_number "9";
chr15	StringTie	exon	25070120	25070259	1000	+	.	gene_id "MSTRG.66957"; transcript_id "MSTRG.66957.935"; exon_number "10";
chr15	StringTie	exon	25072725	25072863	1000	+	.	gene_id "MSTRG.66957"; transcript_id "MSTRG.66957.935"; exon_number "11";
chr15	StringTie	exon	25073892	25074051	1000	+	.	gene_id "MSTRG.66957"; transcript_id "MSTRG.66957.935"; exon_number "12";
chr15	StringTie	exon	25075735	25075866	1000	+	.	gene_id "MSTRG.66957"; transcript_id "MSTRG.66957.935"; exon_number "13";
chr15	StringTie	exon	25076857	25076990	1000	+	.	gene_id "MSTRG.66957"; transcript_id "MSTRG.66957.935"; exon_number "14";
chr15	StringTie	exon	25078862	25078995	1000	+	.	gene_id "MSTRG.66957"; transcript_id "MSTRG.66957.935"; exon_number "15";
chr15	StringTie	exon	25081091	25081224	1000	+	.	gene_id "MSTRG.66957"; transcript_id "MSTRG.66957.935"; exon_number "16";
chr15	StringTie	exon	25082589	25082705	1000	+	.	gene_id "MSTRG.66957"; transcript_id "MSTRG.66957.935"; exon_number "17";
chr15	StringTie	exon	25083396	25083527	1000	+	.	gene_id "MSTRG.66957"; transcript_id "MSTRG.66957.935"; exon_number "18";
chr15	StringTie	exon	25085190	25085322	1000	+	.	gene_id "MSTRG.66957"; transcript_id "MSTRG.66957.935"; exon_number "19";
chr15	StringTie	exon	25087467	25088741	1000	+	.	gene_id "MSTRG.66957"; transcript_id "MSTRG.66957.935"; exon_number "20";
chr15	StringTie	exon	25089614	25089866	1000	+	.	gene_id "MSTRG.66957"; transcript_id "MSTRG.66957.935"; exon_number "21";
chr15	StringTie	exon	25091590	25091719	1000	+	.	gene_id "MSTRG.66957"; transcript_id "MSTRG.66957.935"; exon_number "22";
chr15	StringTie	exon	25093834	25093974	1000	+	.	gene_id "MSTRG.66957"; transcript_id "MSTRG.66957.935"; exon_number "23";
chr15	StringTie	exon	25095627	25095828	1000	+	.	gene_id "MSTRG.66957"; transcript_id "MSTRG.66957.935"; exon_number "24";
chr15	StringTie	exon	25097321	25097439	1000	+	.	gene_id "MSTRG.66957"; transcript_id "MSTRG.66957.935"; exon_number "25";
chr15	StringTie	exon	25098717	25098828	1000	+	.	gene_id "MSTRG.66957"; transcript_id "MSTRG.66957.935"; exon_number "26";
chr15	StringTie	exon	25099145	25099278	1000	+	.	gene_id "MSTRG.66957"; transcript_id "MSTRG.66957.935"; exon_number "27";
chr15	StringTie	exon	25103859	25103970	1000	+	.	gene_id "MSTRG.66957"; transcript_id "MSTRG.66957.935"; exon_number "28";
chr15	StringTie	exon	25106164	25106294	1000	+	.	gene_id "MSTRG.66957"; transcript_id "MSTRG.66957.935"; exon_number "29";
chr15	StringTie	exon	25107472	25107588	1000	+	.	gene_id "MSTRG.66957"; transcript_id "MSTRG.66957.935"; exon_number "30";
chr15	StringTie	exon	25107910	25108038	1000	+	.	gene_id "MSTRG.66957"; transcript_id "MSTRG.66957.935"; exon_number "31";
chr15	StringTie	exon	25108998	25109103	1000	+	.	gene_id "MSTRG.66957"; transcript_id "MSTRG.66957.935"; exon_number "32";
chr15	StringTie	exon	25109198	25109403	1000	+	.	gene_id "MSTRG.66957"; transcript_id "MSTRG.66957.935"; exon_number "33";
chr15	StringTie	exon	25109555	25109715	1000	+	.	gene_id "MSTRG.66957"; transcript_id "MSTRG.66957.935"; exon_number "34";
chr15	StringTie	exon	25111765	25111894	1000	+	.	gene_id "MSTRG.66957"; transcript_id "MSTRG.66957.935"; exon_number "35";
chr15	StringTie	exon	25115299	25115656	1000	+	.	gene_id "MSTRG.66957"; transcript_id "MSTRG.66957.935"; exon_number "36";
chr15	StringTie	exon	25117410	25117515	1000	+	.	gene_id "MSTRG.66957"; transcript_id "MSTRG.66957.935"; exon_number "37";
chr15	StringTie	exon	25118268	25118382	1000	+	.	gene_id "MSTRG.66957"; transcript_id "MSTRG.66957.935"; exon_number "38";
chr15	StringTie	exon	25119065	25122606	1000	+	.	gene_id "MSTRG.66957"; transcript_id "MSTRG.66957.935"; exon_number "39";
chr15	StringTie	transcript	25054210	25122516	1000	+	.	gene_id "MSTRG.66957"; transcript_id "MSTRG.66957.936";
chr15	StringTie	exon	25054210	25054866	1000	+	.	gene_id "MSTRG.66957"; transcript_id "MSTRG.66957.936"; exon_number "1";
chr15	StringTie	exon	25054970	25055230	1000	+	.	gene_id "MSTRG.66957"; transcript_id "MSTRG.66957.936"; exon_number "2";
chr15	StringTie	exon	25056483	25056622	1000	+	.	gene_id "MSTRG.66957"; transcript_id "MSTRG.66957.936"; exon_number "3";
chr15	StringTie	exon	25059155	25059294	1000	+	.	gene_id "MSTRG.66957"; transcript_id "MSTRG.66957.936"; exon_number "4";
chr15	StringTie	exon	25059457	25059718	1000	+	.	gene_id "MSTRG.66957"; transcript_id "MSTRG.66957.936"; exon_number "5";
chr15	StringTie	exon	25061306	25061413	1000	+	.	gene_id "MSTRG.66957"; transcript_id "MSTRG.66957.936"; exon_number "6";
chr15	StringTie	exon	25061950	25062088	1000	+	.	gene_id "MSTRG.66957"; transcript_id "MSTRG.66957.936"; exon_number "7";
chr15	StringTie	exon	25064715	25064855	1000	+	.	gene_id "MSTRG.66957"; transcript_id "MSTRG.66957.936"; exon_number "8";
chr15	StringTie	exon	25070120	25070259	1000	+	.	gene_id "MSTRG.66957"; transcript_id "MSTRG.66957.936"; exon_number "9";
chr15	StringTie	exon	25072725	25072863	1000	+	.	gene_id "MSTRG.66957"; transcript_id "MSTRG.66957.936"; exon_number "10";
chr15	StringTie	exon	25073892	25074051	1000	+	.	gene_id "MSTRG.66957"; transcript_id "MSTRG.66957.936"; exon_number "11";
chr15	StringTie	exon	25075735	25075866	1000	+	.	gene_id "MSTRG.66957"; transcript_id "MSTRG.66957.936"; exon_number "12";
chr15	StringTie	exon	25076857	25076990	1000	+	.	gene_id "MSTRG.66957"; transcript_id "MSTRG.66957.936"; exon_number "13";
chr15	StringTie	exon	25078862	25078995	1000	+	.	gene_id "MSTRG.66957"; transcript_id "MSTRG.66957.936"; exon_number "14";
chr15	StringTie	exon	25081091	25081224	1000	+	.	gene_id "MSTRG.66957"; transcript_id "MSTRG.66957.936"; exon_number "15";
chr15	StringTie	exon	25082589	25082705	1000	+	.	gene_id "MSTRG.66957"; transcript_id "MSTRG.66957.936"; exon_number "16";
chr15	StringTie	exon	25083367	25083527	1000	+	.	gene_id "MSTRG.66957"; transcript_id "MSTRG.66957.936"; exon_number "17";
chr15	StringTie	exon	25085190	25085322	1000	+	.	gene_id "MSTRG.66957"; transcript_id "MSTRG.66957.936"; exon_number "18";
chr15	StringTie	exon	25086510	25086614	1000	+	.	gene_id "MSTRG.66957"; transcript_id "MSTRG.66957.936"; exon_number "19";
chr15	StringTie	exon	25087467	25087599	1000	+	.	gene_id "MSTRG.66957"; transcript_id "MSTRG.66957.936"; exon_number "20";
chr15	StringTie	exon	25089912	25090010	1000	+	.	gene_id "MSTRG.66957"; transcript_id "MSTRG.66957.936"; exon_number "21";
chr15	StringTie	exon	25091590	25091719	1000	+	.	gene_id "MSTRG.66957"; transcript_id "MSTRG.66957.936"; exon_number "22";
chr15	StringTie	exon	25093834	25093974	1000	+	.	gene_id "MSTRG.66957"; transcript_id "MSTRG.66957.936"; exon_number "23";
chr15	StringTie	exon	25095627	25095828	1000	+	.	gene_id "MSTRG.66957"; transcript_id "MSTRG.66957.936"; exon_number "24";
chr15	StringTie	exon	25097321	25097439	1000	+	.	gene_id "MSTRG.66957"; transcript_id "MSTRG.66957.936"; exon_number "25";
chr15	StringTie	exon	25098717	25098828	1000	+	.	gene_id "MSTRG.66957"; transcript_id "MSTRG.66957.936"; exon_number "26";
chr15	StringTie	exon	25099145	25099278	1000	+	.	gene_id "MSTRG.66957"; transcript_id "MSTRG.66957.936"; exon_number "27";
chr15	StringTie	exon	25100779	25100890	1000	+	.	gene_id "MSTRG.66957"; transcript_id "MSTRG.66957.936"; exon_number "28";
chr15	StringTie	exon	25103859	25103970	1000	+	.	gene_id "MSTRG.66957"; transcript_id "MSTRG.66957.936"; exon_number "29";
chr15	StringTie	exon	25106164	25106294	1000	+	.	gene_id "MSTRG.66957"; transcript_id "MSTRG.66957.936"; exon_number "30";
chr15	StringTie	exon	25107472	25107588	1000	+	.	gene_id "MSTRG.66957"; transcript_id "MSTRG.66957.936"; exon_number "31";
chr15	StringTie	exon	25107910	25108038	1000	+	.	gene_id "MSTRG.66957"; transcript_id "MSTRG.66957.936"; exon_number "32";
chr15	StringTie	exon	25108998	25109103	1000	+	.	gene_id "MSTRG.66957"; transcript_id "MSTRG.66957.936"; exon_number "33";
chr15	StringTie	exon	25109198	25109403	1000	+	.	gene_id "MSTRG.66957"; transcript_id "MSTRG.66957.936"; exon_number "34";
chr15	StringTie	exon	25109555	25109715	1000	+	.	gene_id "MSTRG.66957"; transcript_id "MSTRG.66957.936"; exon_number "35";
chr15	StringTie	exon	25111765	25111894	1000	+	.	gene_id "MSTRG.66957"; transcript_id "MSTRG.66957.936"; exon_number "36";
chr15	StringTie	exon	25115299	25115656	1000	+	.	gene_id "MSTRG.66957"; transcript_id "MSTRG.66957.936"; exon_number "37";
chr15	StringTie	exon	25117410	25117515	1000	+	.	gene_id "MSTRG.66957"; transcript_id "MSTRG.66957.936"; exon_number "38";
chr15	StringTie	exon	25118268	25118382	1000	+	.	gene_id "MSTRG.66957"; transcript_id "MSTRG.66957.936"; exon_number "39";
chr15	StringTie	exon	25119065	25122516	1000	+	.	gene_id "MSTRG.66957"; transcript_id "MSTRG.66957.936"; exon_number "40";
chr15	StringTie	transcript	25054211	25122406	1000	+	.	gene_id "MSTRG.66957"; transcript_id "MSTRG.66957.938";
chr15	StringTie	exon	25054211	25054866	1000	+	.	gene_id "MSTRG.66957"; transcript_id "MSTRG.66957.938"; exon_number "1";
chr15	StringTie	exon	25054970	25055230	1000	+	.	gene_id "MSTRG.66957"; transcript_id "MSTRG.66957.938"; exon_number "2";
chr15	StringTie	exon	25056483	25056622	1000	+	.	gene_id "MSTRG.66957"; transcript_id "MSTRG.66957.938"; exon_number "3";
chr15	StringTie	exon	25059155	25059294	1000	+	.	gene_id "MSTRG.66957"; transcript_id "MSTRG.66957.938"; exon_number "4";
chr15	StringTie	exon	25059457	25059718	1000	+	.	gene_id "MSTRG.66957"; transcript_id "MSTRG.66957.938"; exon_number "5";
chr15	StringTie	exon	25061950	25062088	1000	+	.	gene_id "MSTRG.66957"; transcript_id "MSTRG.66957.938"; exon_number "6";
chr15	StringTie	exon	25064715	25064855	1000	+	.	gene_id "MSTRG.66957"; transcript_id "MSTRG.66957.938"; exon_number "7";
chr15	StringTie	exon	25070120	25070259	1000	+	.	gene_id "MSTRG.66957"; transcript_id "MSTRG.66957.938"; exon_number "8";
chr15	StringTie	exon	25072725	25072863	1000	+	.	gene_id "MSTRG.66957"; transcript_id "MSTRG.66957.938"; exon_number "9";
chr15	StringTie	exon	25073892	25074051	1000	+	.	gene_id "MSTRG.66957"; transcript_id "MSTRG.66957.938"; exon_number "10";
chr15	StringTie	exon	25075735	25075866	1000	+	.	gene_id "MSTRG.66957"; transcript_id "MSTRG.66957.938"; exon_number "11";
chr15	StringTie	exon	25076857	25076990	1000	+	.	gene_id "MSTRG.66957"; transcript_id "MSTRG.66957.938"; exon_number "12";
chr15	StringTie	exon	25078862	25078995	1000	+	.	gene_id "MSTRG.66957"; transcript_id "MSTRG.66957.938"; exon_number "13";
chr15	StringTie	exon	25079826	25080079	1000	+	.	gene_id "MSTRG.66957"; transcript_id "MSTRG.66957.938"; exon_number "14";
chr15	StringTie	exon	25081091	25081224	1000	+	.	gene_id "MSTRG.66957"; transcript_id "MSTRG.66957.938"; exon_number "15";
chr15	StringTie	exon	25082589	25082705	1000	+	.	gene_id "MSTRG.66957"; transcript_id "MSTRG.66957.938"; exon_number "16";
chr15	StringTie	exon	25083396	25083527	1000	+	.	gene_id "MSTRG.66957"; transcript_id "MSTRG.66957.938"; exon_number "17";
chr15	StringTie	exon	25085190	25085322	1000	+	.	gene_id "MSTRG.66957"; transcript_id "MSTRG.66957.938"; exon_number "18";
chr15	StringTie	exon	25087467	25087599	1000	+	.	gene_id "MSTRG.66957"; transcript_id "MSTRG.66957.938"; exon_number "19";
chr15	StringTie	exon	25088608	25088741	1000	+	.	gene_id "MSTRG.66957"; transcript_id "MSTRG.66957.938"; exon_number "20";
chr15	StringTie	exon	25089614	25089866	1000	+	.	gene_id "MSTRG.66957"; transcript_id "MSTRG.66957.938"; exon_number "21";
chr15	StringTie	exon	25091590	25091719	1000	+	.	gene_id "MSTRG.66957"; transcript_id "MSTRG.66957.938"; exon_number "22";
chr15	StringTie	exon	25093834	25093974	1000	+	.	gene_id "MSTRG.66957"; transcript_id "MSTRG.66957.938"; exon_number "23";
chr15	StringTie	exon	25095627	25095828	1000	+	.	gene_id "MSTRG.66957"; transcript_id "MSTRG.66957.938"; exon_number "24";
chr15	StringTie	exon	25097321	25097439	1000	+	.	gene_id "MSTRG.66957"; transcript_id "MSTRG.66957.938"; exon_number "25";
chr15	StringTie	exon	25098717	25098828	1000	+	.	gene_id "MSTRG.66957"; transcript_id "MSTRG.66957.938"; exon_number "26";
chr15	StringTie	exon	25099145	25099278	1000	+	.	gene_id "MSTRG.66957"; transcript_id "MSTRG.66957.938"; exon_number "27";
chr15	StringTie	exon	25103859	25103970	1000	+	.	gene_id "MSTRG.66957"; transcript_id "MSTRG.66957.938"; exon_number "28";
chr15	StringTie	exon	25106164	25106294	1000	+	.	gene_id "MSTRG.66957"; transcript_id "MSTRG.66957.938"; exon_number "29";
chr15	StringTie	exon	25107472	25107588	1000	+	.	gene_id "MSTRG.66957"; transcript_id "MSTRG.66957.938"; exon_number "30";
chr15	StringTie	exon	25107910	25108038	1000	+	.	gene_id "MSTRG.66957"; transcript_id "MSTRG.66957.938"; exon_number "31";
chr15	StringTie	exon	25108998	25109103	1000	+	.	gene_id "MSTRG.66957"; transcript_id "MSTRG.66957.938"; exon_number "32";
chr15	StringTie	exon	25109198	25109403	1000	+	.	gene_id "MSTRG.66957"; transcript_id "MSTRG.66957.938"; exon_number "33";
chr15	StringTie	exon	25109555	25109715	1000	+	.	gene_id "MSTRG.66957"; transcript_id "MSTRG.66957.938"; exon_number "34";
chr15	StringTie	exon	25111765	25111894	1000	+	.	gene_id "MSTRG.66957"; transcript_id "MSTRG.66957.938"; exon_number "35";
chr15	StringTie	exon	25115299	25115656	1000	+	.	gene_id "MSTRG.66957"; transcript_id "MSTRG.66957.938"; exon_number "36";
chr15	StringTie	exon	25117410	25117515	1000	+	.	gene_id "MSTRG.66957"; transcript_id "MSTRG.66957.938"; exon_number "37";
chr15	StringTie	exon	25118268	25118382	1000	+	.	gene_id "MSTRG.66957"; transcript_id "MSTRG.66957.938"; exon_number "38";
chr15	StringTie	exon	25119065	25122406	1000	+	.	gene_id "MSTRG.66957"; transcript_id "MSTRG.66957.938"; exon_number "39";
chr15	StringTie	transcript	25054211	25122470	1000	+	.	gene_id "MSTRG.66957"; transcript_id "MSTRG.66957.939";
chr15	StringTie	exon	25054211	25055230	1000	+	.	gene_id "MSTRG.66957"; transcript_id "MSTRG.66957.939"; exon_number "1";
chr15	StringTie	exon	25056483	25056622	1000	+	.	gene_id "MSTRG.66957"; transcript_id "MSTRG.66957.939"; exon_number "2";
chr15	StringTie	exon	25059155	25059294	1000	+	.	gene_id "MSTRG.66957"; transcript_id "MSTRG.66957.939"; exon_number "3";
chr15	StringTie	exon	25059457	25059718	1000	+	.	gene_id "MSTRG.66957"; transcript_id "MSTRG.66957.939"; exon_number "4";
chr15	StringTie	exon	25061306	25061413	1000	+	.	gene_id "MSTRG.66957"; transcript_id "MSTRG.66957.939"; exon_number "5";
chr15	StringTie	exon	25061950	25062088	1000	+	.	gene_id "MSTRG.66957"; transcript_id "MSTRG.66957.939"; exon_number "6";
chr15	StringTie	exon	25064715	25065454	1000	+	.	gene_id "MSTRG.66957"; transcript_id "MSTRG.66957.939"; exon_number "7";
chr15	StringTie	exon	25067412	25067531	1000	+	.	gene_id "MSTRG.66957"; transcript_id "MSTRG.66957.939"; exon_number "8";
chr15	StringTie	exon	25070120	25070259	1000	+	.	gene_id "MSTRG.66957"; transcript_id "MSTRG.66957.939"; exon_number "9";
chr15	StringTie	exon	25072725	25072863	1000	+	.	gene_id "MSTRG.66957"; transcript_id "MSTRG.66957.939"; exon_number "10";
chr15	StringTie	exon	25073892	25074051	1000	+	.	gene_id "MSTRG.66957"; transcript_id "MSTRG.66957.939"; exon_number "11";
chr15	StringTie	exon	25075735	25075866	1000	+	.	gene_id "MSTRG.66957"; transcript_id "MSTRG.66957.939"; exon_number "12";
chr15	StringTie	exon	25076857	25076990	1000	+	.	gene_id "MSTRG.66957"; transcript_id "MSTRG.66957.939"; exon_number "13";
chr15	StringTie	exon	25078862	25078995	1000	+	.	gene_id "MSTRG.66957"; transcript_id "MSTRG.66957.939"; exon_number "14";
chr15	StringTie	exon	25079826	25080079	1000	+	.	gene_id "MSTRG.66957"; transcript_id "MSTRG.66957.939"; exon_number "15";
chr15	StringTie	exon	25081091	25081224	1000	+	.	gene_id "MSTRG.66957"; transcript_id "MSTRG.66957.939"; exon_number "16";
chr15	StringTie	exon	25082589	25082705	1000	+	.	gene_id "MSTRG.66957"; transcript_id "MSTRG.66957.939"; exon_number "17";
chr15	StringTie	exon	25083396	25083527	1000	+	.	gene_id "MSTRG.66957"; transcript_id "MSTRG.66957.939"; exon_number "18";
chr15	StringTie	exon	25085190	25085322	1000	+	.	gene_id "MSTRG.66957"; transcript_id "MSTRG.66957.939"; exon_number "19";
chr15	StringTie	exon	25087467	25087599	1000	+	.	gene_id "MSTRG.66957"; transcript_id "MSTRG.66957.939"; exon_number "20";
chr15	StringTie	exon	25089614	25089866	1000	+	.	gene_id "MSTRG.66957"; transcript_id "MSTRG.66957.939"; exon_number "21";
chr15	StringTie	exon	25091590	25091719	1000	+	.	gene_id "MSTRG.66957"; transcript_id "MSTRG.66957.939"; exon_number "22";
chr15	StringTie	exon	25093834	25093974	1000	+	.	gene_id "MSTRG.66957"; transcript_id "MSTRG.66957.939"; exon_number "23";
chr15	StringTie	exon	25095627	25095828	1000	+	.	gene_id "MSTRG.66957"; transcript_id "MSTRG.66957.939"; exon_number "24";
chr15	StringTie	exon	25097321	25097439	1000	+	.	gene_id "MSTRG.66957"; transcript_id "MSTRG.66957.939"; exon_number "25";
chr15	StringTie	exon	25098717	25098828	1000	+	.	gene_id "MSTRG.66957"; transcript_id "MSTRG.66957.939"; exon_number "26";
chr15	StringTie	exon	25099145	25099278	1000	+	.	gene_id "MSTRG.66957"; transcript_id "MSTRG.66957.939"; exon_number "27";
chr15	StringTie	exon	25103859	25103970	1000	+	.	gene_id "MSTRG.66957"; transcript_id "MSTRG.66957.939"; exon_number "28";
chr15	StringTie	exon	25106164	25106294	1000	+	.	gene_id "MSTRG.66957"; transcript_id "MSTRG.66957.939"; exon_number "29";
chr15	StringTie	exon	25107472	25107588	1000	+	.	gene_id "MSTRG.66957"; transcript_id "MSTRG.66957.939"; exon_number "30";
chr15	StringTie	exon	25107910	25108038	1000	+	.	gene_id "MSTRG.66957"; transcript_id "MSTRG.66957.939"; exon_number "31";
chr15	StringTie	exon	25108998	25109103	1000	+	.	gene_id "MSTRG.66957"; transcript_id "MSTRG.66957.939"; exon_number "32";
chr15	StringTie	exon	25109198	25109403	1000	+	.	gene_id "MSTRG.66957"; transcript_id "MSTRG.66957.939"; exon_number "33";
chr15	StringTie	exon	25109555	25109715	1000	+	.	gene_id "MSTRG.66957"; transcript_id "MSTRG.66957.939"; exon_number "34";
chr15	StringTie	exon	25111765	25111894	1000	+	.	gene_id "MSTRG.66957"; transcript_id "MSTRG.66957.939"; exon_number "35";
chr15	StringTie	exon	25115299	25115656	1000	+	.	gene_id "MSTRG.66957"; transcript_id "MSTRG.66957.939"; exon_number "36";
chr15	StringTie	exon	25117410	25117515	1000	+	.	gene_id "MSTRG.66957"; transcript_id "MSTRG.66957.939"; exon_number "37";
chr15	StringTie	exon	25118268	25118382	1000	+	.	gene_id "MSTRG.66957"; transcript_id "MSTRG.66957.939"; exon_number "38";
chr15	StringTie	exon	25119065	25122470	1000	+	.	gene_id "MSTRG.66957"; transcript_id "MSTRG.66957.939"; exon_number "39";
chr15	StringTie	transcript	24547759	24652116	1000	+	.	gene_id "MSTRG.66957"; transcript_id "MSTRG.66957.94";
chr15	StringTie	exon	24547759	24547924	1000	+	.	gene_id "MSTRG.66957"; transcript_id "MSTRG.66957.94"; exon_number "1";
chr15	StringTie	exon	24548384	24548470	1000	+	.	gene_id "MSTRG.66957"; transcript_id "MSTRG.66957.94"; exon_number "2";
chr15	StringTie	exon	24566656	24566800	1000	+	.	gene_id "MSTRG.66957"; transcript_id "MSTRG.66957.94"; exon_number "3";
chr15	StringTie	exon	24568531	24568563	1000	+	.	gene_id "MSTRG.66957"; transcript_id "MSTRG.66957.94"; exon_number "4";
chr15	StringTie	exon	24569783	24569809	1000	+	.	gene_id "MSTRG.66957"; transcript_id "MSTRG.66957.94"; exon_number "5";
chr15	StringTie	exon	24570032	24574813	1000	+	.	gene_id "MSTRG.66957"; transcript_id "MSTRG.66957.94"; exon_number "6";
chr15	StringTie	exon	24574907	24575003	1000	+	.	gene_id "MSTRG.66957"; transcript_id "MSTRG.66957.94"; exon_number "7";
chr15	StringTie	exon	24587567	24587735	1000	+	.	gene_id "MSTRG.66957"; transcript_id "MSTRG.66957.94"; exon_number "8";
chr15	StringTie	exon	24623968	24624105	1000	+	.	gene_id "MSTRG.66957"; transcript_id "MSTRG.66957.94"; exon_number "9";
chr15	StringTie	exon	24652035	24652116	1000	+	.	gene_id "MSTRG.66957"; transcript_id "MSTRG.66957.94"; exon_number "10";
chr15	StringTie	transcript	25054213	25122406	1000	+	.	gene_id "MSTRG.66957"; transcript_id "MSTRG.66957.940";
chr15	StringTie	exon	25054213	25054866	1000	+	.	gene_id "MSTRG.66957"; transcript_id "MSTRG.66957.940"; exon_number "1";
chr15	StringTie	exon	25054970	25055230	1000	+	.	gene_id "MSTRG.66957"; transcript_id "MSTRG.66957.940"; exon_number "2";
chr15	StringTie	exon	25056483	25056622	1000	+	.	gene_id "MSTRG.66957"; transcript_id "MSTRG.66957.940"; exon_number "3";
chr15	StringTie	exon	25059155	25059294	1000	+	.	gene_id "MSTRG.66957"; transcript_id "MSTRG.66957.940"; exon_number "4";
chr15	StringTie	exon	25059457	25059718	1000	+	.	gene_id "MSTRG.66957"; transcript_id "MSTRG.66957.940"; exon_number "5";
chr15	StringTie	exon	25061306	25061413	1000	+	.	gene_id "MSTRG.66957"; transcript_id "MSTRG.66957.940"; exon_number "6";
chr15	StringTie	exon	25061950	25062088	1000	+	.	gene_id "MSTRG.66957"; transcript_id "MSTRG.66957.940"; exon_number "7";
chr15	StringTie	exon	25064715	25064855	1000	+	.	gene_id "MSTRG.66957"; transcript_id "MSTRG.66957.940"; exon_number "8";
chr15	StringTie	exon	25067412	25067531	1000	+	.	gene_id "MSTRG.66957"; transcript_id "MSTRG.66957.940"; exon_number "9";
chr15	StringTie	exon	25070120	25070259	1000	+	.	gene_id "MSTRG.66957"; transcript_id "MSTRG.66957.940"; exon_number "10";
chr15	StringTie	exon	25072725	25072863	1000	+	.	gene_id "MSTRG.66957"; transcript_id "MSTRG.66957.940"; exon_number "11";
chr15	StringTie	exon	25073892	25074051	1000	+	.	gene_id "MSTRG.66957"; transcript_id "MSTRG.66957.940"; exon_number "12";
chr15	StringTie	exon	25075735	25075866	1000	+	.	gene_id "MSTRG.66957"; transcript_id "MSTRG.66957.940"; exon_number "13";
chr15	StringTie	exon	25076857	25076990	1000	+	.	gene_id "MSTRG.66957"; transcript_id "MSTRG.66957.940"; exon_number "14";
chr15	StringTie	exon	25078862	25078995	1000	+	.	gene_id "MSTRG.66957"; transcript_id "MSTRG.66957.940"; exon_number "15";
chr15	StringTie	exon	25079826	25080079	1000	+	.	gene_id "MSTRG.66957"; transcript_id "MSTRG.66957.940"; exon_number "16";
chr15	StringTie	exon	25081091	25081224	1000	+	.	gene_id "MSTRG.66957"; transcript_id "MSTRG.66957.940"; exon_number "17";
chr15	StringTie	exon	25082589	25082705	1000	+	.	gene_id "MSTRG.66957"; transcript_id "MSTRG.66957.940"; exon_number "18";
chr15	StringTie	exon	25083396	25083527	1000	+	.	gene_id "MSTRG.66957"; transcript_id "MSTRG.66957.940"; exon_number "19";
chr15	StringTie	exon	25085190	25085322	1000	+	.	gene_id "MSTRG.66957"; transcript_id "MSTRG.66957.940"; exon_number "20";
chr15	StringTie	exon	25087467	25087599	1000	+	.	gene_id "MSTRG.66957"; transcript_id "MSTRG.66957.940"; exon_number "21";
chr15	StringTie	exon	25089614	25089866	1000	+	.	gene_id "MSTRG.66957"; transcript_id "MSTRG.66957.940"; exon_number "22";
chr15	StringTie	exon	25091590	25091719	1000	+	.	gene_id "MSTRG.66957"; transcript_id "MSTRG.66957.940"; exon_number "23";
chr15	StringTie	exon	25093834	25093974	1000	+	.	gene_id "MSTRG.66957"; transcript_id "MSTRG.66957.940"; exon_number "24";
chr15	StringTie	exon	25095627	25095828	1000	+	.	gene_id "MSTRG.66957"; transcript_id "MSTRG.66957.940"; exon_number "25";
chr15	StringTie	exon	25097321	25097439	1000	+	.	gene_id "MSTRG.66957"; transcript_id "MSTRG.66957.940"; exon_number "26";
chr15	StringTie	exon	25098717	25098828	1000	+	.	gene_id "MSTRG.66957"; transcript_id "MSTRG.66957.940"; exon_number "27";
chr15	StringTie	exon	25099145	25099278	1000	+	.	gene_id "MSTRG.66957"; transcript_id "MSTRG.66957.940"; exon_number "28";
chr15	StringTie	exon	25103859	25103970	1000	+	.	gene_id "MSTRG.66957"; transcript_id "MSTRG.66957.940"; exon_number "29";
chr15	StringTie	exon	25106164	25106294	1000	+	.	gene_id "MSTRG.66957"; transcript_id "MSTRG.66957.940"; exon_number "30";
chr15	StringTie	exon	25107472	25107588	1000	+	.	gene_id "MSTRG.66957"; transcript_id "MSTRG.66957.940"; exon_number "31";
chr15	StringTie	exon	25107910	25108038	1000	+	.	gene_id "MSTRG.66957"; transcript_id "MSTRG.66957.940"; exon_number "32";
chr15	StringTie	exon	25108998	25109103	1000	+	.	gene_id "MSTRG.66957"; transcript_id "MSTRG.66957.940"; exon_number "33";
chr15	StringTie	exon	25109198	25109403	1000	+	.	gene_id "MSTRG.66957"; transcript_id "MSTRG.66957.940"; exon_number "34";
chr15	StringTie	exon	25109555	25109715	1000	+	.	gene_id "MSTRG.66957"; transcript_id "MSTRG.66957.940"; exon_number "35";
chr15	StringTie	exon	25111765	25111894	1000	+	.	gene_id "MSTRG.66957"; transcript_id "MSTRG.66957.940"; exon_number "36";
chr15	StringTie	exon	25115299	25115656	1000	+	.	gene_id "MSTRG.66957"; transcript_id "MSTRG.66957.940"; exon_number "37";
chr15	StringTie	exon	25117410	25117515	1000	+	.	gene_id "MSTRG.66957"; transcript_id "MSTRG.66957.940"; exon_number "38";
chr15	StringTie	exon	25118268	25118382	1000	+	.	gene_id "MSTRG.66957"; transcript_id "MSTRG.66957.940"; exon_number "39";
chr15	StringTie	exon	25119065	25122406	1000	+	.	gene_id "MSTRG.66957"; transcript_id "MSTRG.66957.940"; exon_number "40";
chr15	StringTie	transcript	25054220	25122705	1000	+	.	gene_id "MSTRG.66957"; transcript_id "MSTRG.66957.941";
chr15	StringTie	exon	25054220	25054866	1000	+	.	gene_id "MSTRG.66957"; transcript_id "MSTRG.66957.941"; exon_number "1";
chr15	StringTie	exon	25054970	25055230	1000	+	.	gene_id "MSTRG.66957"; transcript_id "MSTRG.66957.941"; exon_number "2";
chr15	StringTie	exon	25056483	25056622	1000	+	.	gene_id "MSTRG.66957"; transcript_id "MSTRG.66957.941"; exon_number "3";
chr15	StringTie	exon	25059155	25059294	1000	+	.	gene_id "MSTRG.66957"; transcript_id "MSTRG.66957.941"; exon_number "4";
chr15	StringTie	exon	25059457	25059718	1000	+	.	gene_id "MSTRG.66957"; transcript_id "MSTRG.66957.941"; exon_number "5";
chr15	StringTie	exon	25061306	25061413	1000	+	.	gene_id "MSTRG.66957"; transcript_id "MSTRG.66957.941"; exon_number "6";
chr15	StringTie	exon	25061950	25062088	1000	+	.	gene_id "MSTRG.66957"; transcript_id "MSTRG.66957.941"; exon_number "7";
chr15	StringTie	exon	25064715	25064855	1000	+	.	gene_id "MSTRG.66957"; transcript_id "MSTRG.66957.941"; exon_number "8";
chr15	StringTie	exon	25067409	25067531	1000	+	.	gene_id "MSTRG.66957"; transcript_id "MSTRG.66957.941"; exon_number "9";
chr15	StringTie	exon	25070120	25070259	1000	+	.	gene_id "MSTRG.66957"; transcript_id "MSTRG.66957.941"; exon_number "10";
chr15	StringTie	exon	25072725	25072863	1000	+	.	gene_id "MSTRG.66957"; transcript_id "MSTRG.66957.941"; exon_number "11";
chr15	StringTie	exon	25073892	25074051	1000	+	.	gene_id "MSTRG.66957"; transcript_id "MSTRG.66957.941"; exon_number "12";
chr15	StringTie	exon	25075735	25075866	1000	+	.	gene_id "MSTRG.66957"; transcript_id "MSTRG.66957.941"; exon_number "13";
chr15	StringTie	exon	25076857	25076990	1000	+	.	gene_id "MSTRG.66957"; transcript_id "MSTRG.66957.941"; exon_number "14";
chr15	StringTie	exon	25078862	25078995	1000	+	.	gene_id "MSTRG.66957"; transcript_id "MSTRG.66957.941"; exon_number "15";
chr15	StringTie	exon	25079826	25080079	1000	+	.	gene_id "MSTRG.66957"; transcript_id "MSTRG.66957.941"; exon_number "16";
chr15	StringTie	exon	25081091	25081224	1000	+	.	gene_id "MSTRG.66957"; transcript_id "MSTRG.66957.941"; exon_number "17";
chr15	StringTie	exon	25082589	25082705	1000	+	.	gene_id "MSTRG.66957"; transcript_id "MSTRG.66957.941"; exon_number "18";
chr15	StringTie	exon	25083396	25083527	1000	+	.	gene_id "MSTRG.66957"; transcript_id "MSTRG.66957.941"; exon_number "19";
chr15	StringTie	exon	25085190	25085322	1000	+	.	gene_id "MSTRG.66957"; transcript_id "MSTRG.66957.941"; exon_number "20";
chr15	StringTie	exon	25087467	25087599	1000	+	.	gene_id "MSTRG.66957"; transcript_id "MSTRG.66957.941"; exon_number "21";
chr15	StringTie	exon	25089614	25089866	1000	+	.	gene_id "MSTRG.66957"; transcript_id "MSTRG.66957.941"; exon_number "22";
chr15	StringTie	exon	25091590	25091719	1000	+	.	gene_id "MSTRG.66957"; transcript_id "MSTRG.66957.941"; exon_number "23";
chr15	StringTie	exon	25093834	25093974	1000	+	.	gene_id "MSTRG.66957"; transcript_id "MSTRG.66957.941"; exon_number "24";
chr15	StringTie	exon	25095627	25095828	1000	+	.	gene_id "MSTRG.66957"; transcript_id "MSTRG.66957.941"; exon_number "25";
chr15	StringTie	exon	25097321	25097439	1000	+	.	gene_id "MSTRG.66957"; transcript_id "MSTRG.66957.941"; exon_number "26";
chr15	StringTie	exon	25098717	25098828	1000	+	.	gene_id "MSTRG.66957"; transcript_id "MSTRG.66957.941"; exon_number "27";
chr15	StringTie	exon	25099145	25099278	1000	+	.	gene_id "MSTRG.66957"; transcript_id "MSTRG.66957.941"; exon_number "28";
chr15	StringTie	exon	25100779	25100890	1000	+	.	gene_id "MSTRG.66957"; transcript_id "MSTRG.66957.941"; exon_number "29";
chr15	StringTie	exon	25103859	25103970	1000	+	.	gene_id "MSTRG.66957"; transcript_id "MSTRG.66957.941"; exon_number "30";
chr15	StringTie	exon	25106164	25106294	1000	+	.	gene_id "MSTRG.66957"; transcript_id "MSTRG.66957.941"; exon_number "31";
chr15	StringTie	exon	25107472	25107588	1000	+	.	gene_id "MSTRG.66957"; transcript_id "MSTRG.66957.941"; exon_number "32";
chr15	StringTie	exon	25107910	25108038	1000	+	.	gene_id "MSTRG.66957"; transcript_id "MSTRG.66957.941"; exon_number "33";
chr15	StringTie	exon	25108998	25109103	1000	+	.	gene_id "MSTRG.66957"; transcript_id "MSTRG.66957.941"; exon_number "34";
chr15	StringTie	exon	25109198	25109403	1000	+	.	gene_id "MSTRG.66957"; transcript_id "MSTRG.66957.941"; exon_number "35";
chr15	StringTie	exon	25109555	25109715	1000	+	.	gene_id "MSTRG.66957"; transcript_id "MSTRG.66957.941"; exon_number "36";
chr15	StringTie	exon	25111765	25111894	1000	+	.	gene_id "MSTRG.66957"; transcript_id "MSTRG.66957.941"; exon_number "37";
chr15	StringTie	exon	25115299	25115656	1000	+	.	gene_id "MSTRG.66957"; transcript_id "MSTRG.66957.941"; exon_number "38";
chr15	StringTie	exon	25117410	25117515	1000	+	.	gene_id "MSTRG.66957"; transcript_id "MSTRG.66957.941"; exon_number "39";
chr15	StringTie	exon	25118268	25118382	1000	+	.	gene_id "MSTRG.66957"; transcript_id "MSTRG.66957.941"; exon_number "40";
chr15	StringTie	exon	25119065	25122705	1000	+	.	gene_id "MSTRG.66957"; transcript_id "MSTRG.66957.941"; exon_number "41";
chr15	StringTie	transcript	25054220	25122643	1000	+	.	gene_id "MSTRG.66957"; transcript_id "MSTRG.66957.942";
chr15	StringTie	exon	25054220	25054866	1000	+	.	gene_id "MSTRG.66957"; transcript_id "MSTRG.66957.942"; exon_number "1";
chr15	StringTie	exon	25054970	25055230	1000	+	.	gene_id "MSTRG.66957"; transcript_id "MSTRG.66957.942"; exon_number "2";
chr15	StringTie	exon	25056483	25056622	1000	+	.	gene_id "MSTRG.66957"; transcript_id "MSTRG.66957.942"; exon_number "3";
chr15	StringTie	exon	25059155	25059294	1000	+	.	gene_id "MSTRG.66957"; transcript_id "MSTRG.66957.942"; exon_number "4";
chr15	StringTie	exon	25059457	25059718	1000	+	.	gene_id "MSTRG.66957"; transcript_id "MSTRG.66957.942"; exon_number "5";
chr15	StringTie	exon	25061950	25062088	1000	+	.	gene_id "MSTRG.66957"; transcript_id "MSTRG.66957.942"; exon_number "6";
chr15	StringTie	exon	25064715	25064855	1000	+	.	gene_id "MSTRG.66957"; transcript_id "MSTRG.66957.942"; exon_number "7";
chr15	StringTie	exon	25070120	25070259	1000	+	.	gene_id "MSTRG.66957"; transcript_id "MSTRG.66957.942"; exon_number "8";
chr15	StringTie	exon	25072725	25072863	1000	+	.	gene_id "MSTRG.66957"; transcript_id "MSTRG.66957.942"; exon_number "9";
chr15	StringTie	exon	25073892	25074051	1000	+	.	gene_id "MSTRG.66957"; transcript_id "MSTRG.66957.942"; exon_number "10";
chr15	StringTie	exon	25075735	25075866	1000	+	.	gene_id "MSTRG.66957"; transcript_id "MSTRG.66957.942"; exon_number "11";
chr15	StringTie	exon	25076857	25076990	1000	+	.	gene_id "MSTRG.66957"; transcript_id "MSTRG.66957.942"; exon_number "12";
chr15	StringTie	exon	25078862	25078995	1000	+	.	gene_id "MSTRG.66957"; transcript_id "MSTRG.66957.942"; exon_number "13";
chr15	StringTie	exon	25081091	25081224	1000	+	.	gene_id "MSTRG.66957"; transcript_id "MSTRG.66957.942"; exon_number "14";
chr15	StringTie	exon	25082589	25082705	1000	+	.	gene_id "MSTRG.66957"; transcript_id "MSTRG.66957.942"; exon_number "15";
chr15	StringTie	exon	25083396	25083527	1000	+	.	gene_id "MSTRG.66957"; transcript_id "MSTRG.66957.942"; exon_number "16";
chr15	StringTie	exon	25085190	25085322	1000	+	.	gene_id "MSTRG.66957"; transcript_id "MSTRG.66957.942"; exon_number "17";
chr15	StringTie	exon	25087467	25087599	1000	+	.	gene_id "MSTRG.66957"; transcript_id "MSTRG.66957.942"; exon_number "18";
chr15	StringTie	exon	25089614	25089866	1000	+	.	gene_id "MSTRG.66957"; transcript_id "MSTRG.66957.942"; exon_number "19";
chr15	StringTie	exon	25091590	25091719	1000	+	.	gene_id "MSTRG.66957"; transcript_id "MSTRG.66957.942"; exon_number "20";
chr15	StringTie	exon	25093834	25093974	1000	+	.	gene_id "MSTRG.66957"; transcript_id "MSTRG.66957.942"; exon_number "21";
chr15	StringTie	exon	25095627	25095828	1000	+	.	gene_id "MSTRG.66957"; transcript_id "MSTRG.66957.942"; exon_number "22";
chr15	StringTie	exon	25097321	25097439	1000	+	.	gene_id "MSTRG.66957"; transcript_id "MSTRG.66957.942"; exon_number "23";
chr15	StringTie	exon	25098717	25098828	1000	+	.	gene_id "MSTRG.66957"; transcript_id "MSTRG.66957.942"; exon_number "24";
chr15	StringTie	exon	25099145	25099278	1000	+	.	gene_id "MSTRG.66957"; transcript_id "MSTRG.66957.942"; exon_number "25";
chr15	StringTie	exon	25103859	25103970	1000	+	.	gene_id "MSTRG.66957"; transcript_id "MSTRG.66957.942"; exon_number "26";
chr15	StringTie	exon	25106164	25106294	1000	+	.	gene_id "MSTRG.66957"; transcript_id "MSTRG.66957.942"; exon_number "27";
chr15	StringTie	exon	25107472	25107588	1000	+	.	gene_id "MSTRG.66957"; transcript_id "MSTRG.66957.942"; exon_number "28";
chr15	StringTie	exon	25107910	25108038	1000	+	.	gene_id "MSTRG.66957"; transcript_id "MSTRG.66957.942"; exon_number "29";
chr15	StringTie	exon	25108998	25109103	1000	+	.	gene_id "MSTRG.66957"; transcript_id "MSTRG.66957.942"; exon_number "30";
chr15	StringTie	exon	25109198	25109403	1000	+	.	gene_id "MSTRG.66957"; transcript_id "MSTRG.66957.942"; exon_number "31";
chr15	StringTie	exon	25109555	25109715	1000	+	.	gene_id "MSTRG.66957"; transcript_id "MSTRG.66957.942"; exon_number "32";
chr15	StringTie	exon	25111765	25111894	1000	+	.	gene_id "MSTRG.66957"; transcript_id "MSTRG.66957.942"; exon_number "33";
chr15	StringTie	exon	25115299	25115656	1000	+	.	gene_id "MSTRG.66957"; transcript_id "MSTRG.66957.942"; exon_number "34";
chr15	StringTie	exon	25117410	25117515	1000	+	.	gene_id "MSTRG.66957"; transcript_id "MSTRG.66957.942"; exon_number "35";
chr15	StringTie	exon	25118268	25118382	1000	+	.	gene_id "MSTRG.66957"; transcript_id "MSTRG.66957.942"; exon_number "36";
chr15	StringTie	exon	25119065	25122643	1000	+	.	gene_id "MSTRG.66957"; transcript_id "MSTRG.66957.942"; exon_number "37";
chr15	StringTie	transcript	25054220	25120466	1000	+	.	gene_id "MSTRG.66957"; transcript_id "MSTRG.66957.943";
chr15	StringTie	exon	25054220	25055230	1000	+	.	gene_id "MSTRG.66957"; transcript_id "MSTRG.66957.943"; exon_number "1";
chr15	StringTie	exon	25056483	25056622	1000	+	.	gene_id "MSTRG.66957"; transcript_id "MSTRG.66957.943"; exon_number "2";
chr15	StringTie	exon	25059155	25059294	1000	+	.	gene_id "MSTRG.66957"; transcript_id "MSTRG.66957.943"; exon_number "3";
chr15	StringTie	exon	25059457	25059718	1000	+	.	gene_id "MSTRG.66957"; transcript_id "MSTRG.66957.943"; exon_number "4";
chr15	StringTie	exon	25061306	25061413	1000	+	.	gene_id "MSTRG.66957"; transcript_id "MSTRG.66957.943"; exon_number "5";
chr15	StringTie	exon	25061950	25062088	1000	+	.	gene_id "MSTRG.66957"; transcript_id "MSTRG.66957.943"; exon_number "6";
chr15	StringTie	exon	25064715	25064855	1000	+	.	gene_id "MSTRG.66957"; transcript_id "MSTRG.66957.943"; exon_number "7";
chr15	StringTie	exon	25067412	25067531	1000	+	.	gene_id "MSTRG.66957"; transcript_id "MSTRG.66957.943"; exon_number "8";
chr15	StringTie	exon	25070120	25070259	1000	+	.	gene_id "MSTRG.66957"; transcript_id "MSTRG.66957.943"; exon_number "9";
chr15	StringTie	exon	25072725	25072863	1000	+	.	gene_id "MSTRG.66957"; transcript_id "MSTRG.66957.943"; exon_number "10";
chr15	StringTie	exon	25073892	25074051	1000	+	.	gene_id "MSTRG.66957"; transcript_id "MSTRG.66957.943"; exon_number "11";
chr15	StringTie	exon	25075735	25075866	1000	+	.	gene_id "MSTRG.66957"; transcript_id "MSTRG.66957.943"; exon_number "12";
chr15	StringTie	exon	25076857	25076990	1000	+	.	gene_id "MSTRG.66957"; transcript_id "MSTRG.66957.943"; exon_number "13";
chr15	StringTie	exon	25078862	25078995	1000	+	.	gene_id "MSTRG.66957"; transcript_id "MSTRG.66957.943"; exon_number "14";
chr15	StringTie	exon	25081091	25081224	1000	+	.	gene_id "MSTRG.66957"; transcript_id "MSTRG.66957.943"; exon_number "15";
chr15	StringTie	exon	25082589	25082705	1000	+	.	gene_id "MSTRG.66957"; transcript_id "MSTRG.66957.943"; exon_number "16";
chr15	StringTie	exon	25083396	25083527	1000	+	.	gene_id "MSTRG.66957"; transcript_id "MSTRG.66957.943"; exon_number "17";
chr15	StringTie	exon	25085190	25085322	1000	+	.	gene_id "MSTRG.66957"; transcript_id "MSTRG.66957.943"; exon_number "18";
chr15	StringTie	exon	25087467	25087599	1000	+	.	gene_id "MSTRG.66957"; transcript_id "MSTRG.66957.943"; exon_number "19";
chr15	StringTie	exon	25089912	25090010	1000	+	.	gene_id "MSTRG.66957"; transcript_id "MSTRG.66957.943"; exon_number "20";
chr15	StringTie	exon	25091590	25091719	1000	+	.	gene_id "MSTRG.66957"; transcript_id "MSTRG.66957.943"; exon_number "21";
chr15	StringTie	exon	25093834	25093974	1000	+	.	gene_id "MSTRG.66957"; transcript_id "MSTRG.66957.943"; exon_number "22";
chr15	StringTie	exon	25095627	25095828	1000	+	.	gene_id "MSTRG.66957"; transcript_id "MSTRG.66957.943"; exon_number "23";
chr15	StringTie	exon	25097321	25097439	1000	+	.	gene_id "MSTRG.66957"; transcript_id "MSTRG.66957.943"; exon_number "24";
chr15	StringTie	exon	25098717	25098828	1000	+	.	gene_id "MSTRG.66957"; transcript_id "MSTRG.66957.943"; exon_number "25";
chr15	StringTie	exon	25099145	25099278	1000	+	.	gene_id "MSTRG.66957"; transcript_id "MSTRG.66957.943"; exon_number "26";
chr15	StringTie	exon	25103859	25103970	1000	+	.	gene_id "MSTRG.66957"; transcript_id "MSTRG.66957.943"; exon_number "27";
chr15	StringTie	exon	25106164	25106294	1000	+	.	gene_id "MSTRG.66957"; transcript_id "MSTRG.66957.943"; exon_number "28";
chr15	StringTie	exon	25107472	25107588	1000	+	.	gene_id "MSTRG.66957"; transcript_id "MSTRG.66957.943"; exon_number "29";
chr15	StringTie	exon	25107910	25108038	1000	+	.	gene_id "MSTRG.66957"; transcript_id "MSTRG.66957.943"; exon_number "30";
chr15	StringTie	exon	25108998	25109099	1000	+	.	gene_id "MSTRG.66957"; transcript_id "MSTRG.66957.943"; exon_number "31";
chr15	StringTie	exon	25109198	25109403	1000	+	.	gene_id "MSTRG.66957"; transcript_id "MSTRG.66957.943"; exon_number "32";
chr15	StringTie	exon	25109555	25109715	1000	+	.	gene_id "MSTRG.66957"; transcript_id "MSTRG.66957.943"; exon_number "33";
chr15	StringTie	exon	25111765	25111894	1000	+	.	gene_id "MSTRG.66957"; transcript_id "MSTRG.66957.943"; exon_number "34";
chr15	StringTie	exon	25115299	25115656	1000	+	.	gene_id "MSTRG.66957"; transcript_id "MSTRG.66957.943"; exon_number "35";
chr15	StringTie	exon	25117410	25117515	1000	+	.	gene_id "MSTRG.66957"; transcript_id "MSTRG.66957.943"; exon_number "36";
chr15	StringTie	exon	25118271	25118382	1000	+	.	gene_id "MSTRG.66957"; transcript_id "MSTRG.66957.943"; exon_number "37";
chr15	StringTie	exon	25119065	25120466	1000	+	.	gene_id "MSTRG.66957"; transcript_id "MSTRG.66957.943"; exon_number "38";
chr15	StringTie	transcript	25054220	25122643	1000	+	.	gene_id "MSTRG.66957"; transcript_id "MSTRG.66957.944";
chr15	StringTie	exon	25054220	25055230	1000	+	.	gene_id "MSTRG.66957"; transcript_id "MSTRG.66957.944"; exon_number "1";
chr15	StringTie	exon	25056483	25056622	1000	+	.	gene_id "MSTRG.66957"; transcript_id "MSTRG.66957.944"; exon_number "2";
chr15	StringTie	exon	25059155	25059294	1000	+	.	gene_id "MSTRG.66957"; transcript_id "MSTRG.66957.944"; exon_number "3";
chr15	StringTie	exon	25059457	25059718	1000	+	.	gene_id "MSTRG.66957"; transcript_id "MSTRG.66957.944"; exon_number "4";
chr15	StringTie	exon	25061950	25062088	1000	+	.	gene_id "MSTRG.66957"; transcript_id "MSTRG.66957.944"; exon_number "5";
chr15	StringTie	exon	25064715	25064855	1000	+	.	gene_id "MSTRG.66957"; transcript_id "MSTRG.66957.944"; exon_number "6";
chr15	StringTie	exon	25070120	25070259	1000	+	.	gene_id "MSTRG.66957"; transcript_id "MSTRG.66957.944"; exon_number "7";
chr15	StringTie	exon	25072725	25072863	1000	+	.	gene_id "MSTRG.66957"; transcript_id "MSTRG.66957.944"; exon_number "8";
chr15	StringTie	exon	25073892	25074051	1000	+	.	gene_id "MSTRG.66957"; transcript_id "MSTRG.66957.944"; exon_number "9";
chr15	StringTie	exon	25075735	25075866	1000	+	.	gene_id "MSTRG.66957"; transcript_id "MSTRG.66957.944"; exon_number "10";
chr15	StringTie	exon	25076857	25076990	1000	+	.	gene_id "MSTRG.66957"; transcript_id "MSTRG.66957.944"; exon_number "11";
chr15	StringTie	exon	25077219	25077316	1000	+	.	gene_id "MSTRG.66957"; transcript_id "MSTRG.66957.944"; exon_number "12";
chr15	StringTie	exon	25078862	25078995	1000	+	.	gene_id "MSTRG.66957"; transcript_id "MSTRG.66957.944"; exon_number "13";
chr15	StringTie	exon	25079826	25080079	1000	+	.	gene_id "MSTRG.66957"; transcript_id "MSTRG.66957.944"; exon_number "14";
chr15	StringTie	exon	25081091	25081224	1000	+	.	gene_id "MSTRG.66957"; transcript_id "MSTRG.66957.944"; exon_number "15";
chr15	StringTie	exon	25082589	25082705	1000	+	.	gene_id "MSTRG.66957"; transcript_id "MSTRG.66957.944"; exon_number "16";
chr15	StringTie	exon	25083396	25083527	1000	+	.	gene_id "MSTRG.66957"; transcript_id "MSTRG.66957.944"; exon_number "17";
chr15	StringTie	exon	25085190	25085322	1000	+	.	gene_id "MSTRG.66957"; transcript_id "MSTRG.66957.944"; exon_number "18";
chr15	StringTie	exon	25087467	25087599	1000	+	.	gene_id "MSTRG.66957"; transcript_id "MSTRG.66957.944"; exon_number "19";
chr15	StringTie	exon	25089614	25089866	1000	+	.	gene_id "MSTRG.66957"; transcript_id "MSTRG.66957.944"; exon_number "20";
chr15	StringTie	exon	25091590	25091719	1000	+	.	gene_id "MSTRG.66957"; transcript_id "MSTRG.66957.944"; exon_number "21";
chr15	StringTie	exon	25093834	25093974	1000	+	.	gene_id "MSTRG.66957"; transcript_id "MSTRG.66957.944"; exon_number "22";
chr15	StringTie	exon	25095627	25095828	1000	+	.	gene_id "MSTRG.66957"; transcript_id "MSTRG.66957.944"; exon_number "23";
chr15	StringTie	exon	25097321	25097439	1000	+	.	gene_id "MSTRG.66957"; transcript_id "MSTRG.66957.944"; exon_number "24";
chr15	StringTie	exon	25098717	25098828	1000	+	.	gene_id "MSTRG.66957"; transcript_id "MSTRG.66957.944"; exon_number "25";
chr15	StringTie	exon	25099145	25099278	1000	+	.	gene_id "MSTRG.66957"; transcript_id "MSTRG.66957.944"; exon_number "26";
chr15	StringTie	exon	25100779	25100890	1000	+	.	gene_id "MSTRG.66957"; transcript_id "MSTRG.66957.944"; exon_number "27";
chr15	StringTie	exon	25103859	25103970	1000	+	.	gene_id "MSTRG.66957"; transcript_id "MSTRG.66957.944"; exon_number "28";
chr15	StringTie	exon	25106164	25106294	1000	+	.	gene_id "MSTRG.66957"; transcript_id "MSTRG.66957.944"; exon_number "29";
chr15	StringTie	exon	25107472	25107588	1000	+	.	gene_id "MSTRG.66957"; transcript_id "MSTRG.66957.944"; exon_number "30";
chr15	StringTie	exon	25107910	25108038	1000	+	.	gene_id "MSTRG.66957"; transcript_id "MSTRG.66957.944"; exon_number "31";
chr15	StringTie	exon	25108998	25109103	1000	+	.	gene_id "MSTRG.66957"; transcript_id "MSTRG.66957.944"; exon_number "32";
chr15	StringTie	exon	25109198	25109403	1000	+	.	gene_id "MSTRG.66957"; transcript_id "MSTRG.66957.944"; exon_number "33";
chr15	StringTie	exon	25109555	25109715	1000	+	.	gene_id "MSTRG.66957"; transcript_id "MSTRG.66957.944"; exon_number "34";
chr15	StringTie	exon	25111765	25111894	1000	+	.	gene_id "MSTRG.66957"; transcript_id "MSTRG.66957.944"; exon_number "35";
chr15	StringTie	exon	25115299	25115656	1000	+	.	gene_id "MSTRG.66957"; transcript_id "MSTRG.66957.944"; exon_number "36";
chr15	StringTie	exon	25117410	25117515	1000	+	.	gene_id "MSTRG.66957"; transcript_id "MSTRG.66957.944"; exon_number "37";
chr15	StringTie	exon	25118268	25118382	1000	+	.	gene_id "MSTRG.66957"; transcript_id "MSTRG.66957.944"; exon_number "38";
chr15	StringTie	exon	25119065	25122643	1000	+	.	gene_id "MSTRG.66957"; transcript_id "MSTRG.66957.944"; exon_number "39";
chr15	StringTie	transcript	25054220	25122350	1000	+	.	gene_id "MSTRG.66957"; transcript_id "MSTRG.66957.945";
chr15	StringTie	exon	25054220	25054866	1000	+	.	gene_id "MSTRG.66957"; transcript_id "MSTRG.66957.945"; exon_number "1";
chr15	StringTie	exon	25054970	25055230	1000	+	.	gene_id "MSTRG.66957"; transcript_id "MSTRG.66957.945"; exon_number "2";
chr15	StringTie	exon	25056483	25056622	1000	+	.	gene_id "MSTRG.66957"; transcript_id "MSTRG.66957.945"; exon_number "3";
chr15	StringTie	exon	25059155	25059294	1000	+	.	gene_id "MSTRG.66957"; transcript_id "MSTRG.66957.945"; exon_number "4";
chr15	StringTie	exon	25059457	25059718	1000	+	.	gene_id "MSTRG.66957"; transcript_id "MSTRG.66957.945"; exon_number "5";
chr15	StringTie	exon	25061306	25061413	1000	+	.	gene_id "MSTRG.66957"; transcript_id "MSTRG.66957.945"; exon_number "6";
chr15	StringTie	exon	25061950	25062088	1000	+	.	gene_id "MSTRG.66957"; transcript_id "MSTRG.66957.945"; exon_number "7";
chr15	StringTie	exon	25064715	25064855	1000	+	.	gene_id "MSTRG.66957"; transcript_id "MSTRG.66957.945"; exon_number "8";
chr15	StringTie	exon	25070120	25070259	1000	+	.	gene_id "MSTRG.66957"; transcript_id "MSTRG.66957.945"; exon_number "9";
chr15	StringTie	exon	25072725	25072863	1000	+	.	gene_id "MSTRG.66957"; transcript_id "MSTRG.66957.945"; exon_number "10";
chr15	StringTie	exon	25073892	25074051	1000	+	.	gene_id "MSTRG.66957"; transcript_id "MSTRG.66957.945"; exon_number "11";
chr15	StringTie	exon	25075735	25075866	1000	+	.	gene_id "MSTRG.66957"; transcript_id "MSTRG.66957.945"; exon_number "12";
chr15	StringTie	exon	25076857	25076990	1000	+	.	gene_id "MSTRG.66957"; transcript_id "MSTRG.66957.945"; exon_number "13";
chr15	StringTie	exon	25078862	25078995	1000	+	.	gene_id "MSTRG.66957"; transcript_id "MSTRG.66957.945"; exon_number "14";
chr15	StringTie	exon	25081091	25081224	1000	+	.	gene_id "MSTRG.66957"; transcript_id "MSTRG.66957.945"; exon_number "15";
chr15	StringTie	exon	25082589	25082705	1000	+	.	gene_id "MSTRG.66957"; transcript_id "MSTRG.66957.945"; exon_number "16";
chr15	StringTie	exon	25083396	25083527	1000	+	.	gene_id "MSTRG.66957"; transcript_id "MSTRG.66957.945"; exon_number "17";
chr15	StringTie	exon	25085190	25085322	1000	+	.	gene_id "MSTRG.66957"; transcript_id "MSTRG.66957.945"; exon_number "18";
chr15	StringTie	exon	25087467	25087599	1000	+	.	gene_id "MSTRG.66957"; transcript_id "MSTRG.66957.945"; exon_number "19";
chr15	StringTie	exon	25089912	25090010	1000	+	.	gene_id "MSTRG.66957"; transcript_id "MSTRG.66957.945"; exon_number "20";
chr15	StringTie	exon	25091590	25091719	1000	+	.	gene_id "MSTRG.66957"; transcript_id "MSTRG.66957.945"; exon_number "21";
chr15	StringTie	exon	25093834	25093974	1000	+	.	gene_id "MSTRG.66957"; transcript_id "MSTRG.66957.945"; exon_number "22";
chr15	StringTie	exon	25095627	25095828	1000	+	.	gene_id "MSTRG.66957"; transcript_id "MSTRG.66957.945"; exon_number "23";
chr15	StringTie	exon	25096828	25097030	1000	+	.	gene_id "MSTRG.66957"; transcript_id "MSTRG.66957.945"; exon_number "24";
chr15	StringTie	exon	25097321	25097439	1000	+	.	gene_id "MSTRG.66957"; transcript_id "MSTRG.66957.945"; exon_number "25";
chr15	StringTie	exon	25098717	25098828	1000	+	.	gene_id "MSTRG.66957"; transcript_id "MSTRG.66957.945"; exon_number "26";
chr15	StringTie	exon	25099145	25099278	1000	+	.	gene_id "MSTRG.66957"; transcript_id "MSTRG.66957.945"; exon_number "27";
chr15	StringTie	exon	25103859	25103970	1000	+	.	gene_id "MSTRG.66957"; transcript_id "MSTRG.66957.945"; exon_number "28";
chr15	StringTie	exon	25106164	25106294	1000	+	.	gene_id "MSTRG.66957"; transcript_id "MSTRG.66957.945"; exon_number "29";
chr15	StringTie	exon	25107472	25107588	1000	+	.	gene_id "MSTRG.66957"; transcript_id "MSTRG.66957.945"; exon_number "30";
chr15	StringTie	exon	25107910	25108038	1000	+	.	gene_id "MSTRG.66957"; transcript_id "MSTRG.66957.945"; exon_number "31";
chr15	StringTie	exon	25108998	25109103	1000	+	.	gene_id "MSTRG.66957"; transcript_id "MSTRG.66957.945"; exon_number "32";
chr15	StringTie	exon	25109198	25109403	1000	+	.	gene_id "MSTRG.66957"; transcript_id "MSTRG.66957.945"; exon_number "33";
chr15	StringTie	exon	25109555	25109715	1000	+	.	gene_id "MSTRG.66957"; transcript_id "MSTRG.66957.945"; exon_number "34";
chr15	StringTie	exon	25111765	25111894	1000	+	.	gene_id "MSTRG.66957"; transcript_id "MSTRG.66957.945"; exon_number "35";
chr15	StringTie	exon	25115299	25115656	1000	+	.	gene_id "MSTRG.66957"; transcript_id "MSTRG.66957.945"; exon_number "36";
chr15	StringTie	exon	25117410	25117515	1000	+	.	gene_id "MSTRG.66957"; transcript_id "MSTRG.66957.945"; exon_number "37";
chr15	StringTie	exon	25118268	25118382	1000	+	.	gene_id "MSTRG.66957"; transcript_id "MSTRG.66957.945"; exon_number "38";
chr15	StringTie	exon	25119065	25122350	1000	+	.	gene_id "MSTRG.66957"; transcript_id "MSTRG.66957.945"; exon_number "39";
chr15	StringTie	transcript	25054220	25122711	1000	+	.	gene_id "MSTRG.66957"; transcript_id "MSTRG.66957.946";
chr15	StringTie	exon	25054220	25054866	1000	+	.	gene_id "MSTRG.66957"; transcript_id "MSTRG.66957.946"; exon_number "1";
chr15	StringTie	exon	25054970	25055230	1000	+	.	gene_id "MSTRG.66957"; transcript_id "MSTRG.66957.946"; exon_number "2";
chr15	StringTie	exon	25056483	25056622	1000	+	.	gene_id "MSTRG.66957"; transcript_id "MSTRG.66957.946"; exon_number "3";
chr15	StringTie	exon	25059155	25059294	1000	+	.	gene_id "MSTRG.66957"; transcript_id "MSTRG.66957.946"; exon_number "4";
chr15	StringTie	exon	25059457	25059718	1000	+	.	gene_id "MSTRG.66957"; transcript_id "MSTRG.66957.946"; exon_number "5";
chr15	StringTie	exon	25061950	25062088	1000	+	.	gene_id "MSTRG.66957"; transcript_id "MSTRG.66957.946"; exon_number "6";
chr15	StringTie	exon	25064715	25064855	1000	+	.	gene_id "MSTRG.66957"; transcript_id "MSTRG.66957.946"; exon_number "7";
chr15	StringTie	exon	25067409	25067531	1000	+	.	gene_id "MSTRG.66957"; transcript_id "MSTRG.66957.946"; exon_number "8";
chr15	StringTie	exon	25070120	25070259	1000	+	.	gene_id "MSTRG.66957"; transcript_id "MSTRG.66957.946"; exon_number "9";
chr15	StringTie	exon	25072725	25072863	1000	+	.	gene_id "MSTRG.66957"; transcript_id "MSTRG.66957.946"; exon_number "10";
chr15	StringTie	exon	25073892	25074051	1000	+	.	gene_id "MSTRG.66957"; transcript_id "MSTRG.66957.946"; exon_number "11";
chr15	StringTie	exon	25075735	25075866	1000	+	.	gene_id "MSTRG.66957"; transcript_id "MSTRG.66957.946"; exon_number "12";
chr15	StringTie	exon	25076857	25076990	1000	+	.	gene_id "MSTRG.66957"; transcript_id "MSTRG.66957.946"; exon_number "13";
chr15	StringTie	exon	25078862	25078995	1000	+	.	gene_id "MSTRG.66957"; transcript_id "MSTRG.66957.946"; exon_number "14";
chr15	StringTie	exon	25081091	25081224	1000	+	.	gene_id "MSTRG.66957"; transcript_id "MSTRG.66957.946"; exon_number "15";
chr15	StringTie	exon	25082589	25082705	1000	+	.	gene_id "MSTRG.66957"; transcript_id "MSTRG.66957.946"; exon_number "16";
chr15	StringTie	exon	25083396	25083527	1000	+	.	gene_id "MSTRG.66957"; transcript_id "MSTRG.66957.946"; exon_number "17";
chr15	StringTie	exon	25085190	25085322	1000	+	.	gene_id "MSTRG.66957"; transcript_id "MSTRG.66957.946"; exon_number "18";
chr15	StringTie	exon	25087467	25087599	1000	+	.	gene_id "MSTRG.66957"; transcript_id "MSTRG.66957.946"; exon_number "19";
chr15	StringTie	exon	25088608	25088741	1000	+	.	gene_id "MSTRG.66957"; transcript_id "MSTRG.66957.946"; exon_number "20";
chr15	StringTie	exon	25089614	25089866	1000	+	.	gene_id "MSTRG.66957"; transcript_id "MSTRG.66957.946"; exon_number "21";
chr15	StringTie	exon	25091590	25091719	1000	+	.	gene_id "MSTRG.66957"; transcript_id "MSTRG.66957.946"; exon_number "22";
chr15	StringTie	exon	25093834	25093974	1000	+	.	gene_id "MSTRG.66957"; transcript_id "MSTRG.66957.946"; exon_number "23";
chr15	StringTie	exon	25095627	25095828	1000	+	.	gene_id "MSTRG.66957"; transcript_id "MSTRG.66957.946"; exon_number "24";
chr15	StringTie	exon	25097321	25097439	1000	+	.	gene_id "MSTRG.66957"; transcript_id "MSTRG.66957.946"; exon_number "25";
chr15	StringTie	exon	25098717	25098828	1000	+	.	gene_id "MSTRG.66957"; transcript_id "MSTRG.66957.946"; exon_number "26";
chr15	StringTie	exon	25099145	25099278	1000	+	.	gene_id "MSTRG.66957"; transcript_id "MSTRG.66957.946"; exon_number "27";
chr15	StringTie	exon	25100779	25100890	1000	+	.	gene_id "MSTRG.66957"; transcript_id "MSTRG.66957.946"; exon_number "28";
chr15	StringTie	exon	25103859	25103970	1000	+	.	gene_id "MSTRG.66957"; transcript_id "MSTRG.66957.946"; exon_number "29";
chr15	StringTie	exon	25106164	25106294	1000	+	.	gene_id "MSTRG.66957"; transcript_id "MSTRG.66957.946"; exon_number "30";
chr15	StringTie	exon	25107472	25107588	1000	+	.	gene_id "MSTRG.66957"; transcript_id "MSTRG.66957.946"; exon_number "31";
chr15	StringTie	exon	25107910	25108038	1000	+	.	gene_id "MSTRG.66957"; transcript_id "MSTRG.66957.946"; exon_number "32";
chr15	StringTie	exon	25108998	25109103	1000	+	.	gene_id "MSTRG.66957"; transcript_id "MSTRG.66957.946"; exon_number "33";
chr15	StringTie	exon	25109198	25109403	1000	+	.	gene_id "MSTRG.66957"; transcript_id "MSTRG.66957.946"; exon_number "34";
chr15	StringTie	exon	25109555	25109715	1000	+	.	gene_id "MSTRG.66957"; transcript_id "MSTRG.66957.946"; exon_number "35";
chr15	StringTie	exon	25111765	25111894	1000	+	.	gene_id "MSTRG.66957"; transcript_id "MSTRG.66957.946"; exon_number "36";
chr15	StringTie	exon	25115299	25115656	1000	+	.	gene_id "MSTRG.66957"; transcript_id "MSTRG.66957.946"; exon_number "37";
chr15	StringTie	exon	25117410	25117515	1000	+	.	gene_id "MSTRG.66957"; transcript_id "MSTRG.66957.946"; exon_number "38";
chr15	StringTie	exon	25118271	25118382	1000	+	.	gene_id "MSTRG.66957"; transcript_id "MSTRG.66957.946"; exon_number "39";
chr15	StringTie	exon	25119065	25122711	1000	+	.	gene_id "MSTRG.66957"; transcript_id "MSTRG.66957.946"; exon_number "40";
chr15	StringTie	transcript	25054220	25122350	1000	+	.	gene_id "MSTRG.66957"; transcript_id "MSTRG.66957.947";
chr15	StringTie	exon	25054220	25054866	1000	+	.	gene_id "MSTRG.66957"; transcript_id "MSTRG.66957.947"; exon_number "1";
chr15	StringTie	exon	25054970	25055230	1000	+	.	gene_id "MSTRG.66957"; transcript_id "MSTRG.66957.947"; exon_number "2";
chr15	StringTie	exon	25056483	25056622	1000	+	.	gene_id "MSTRG.66957"; transcript_id "MSTRG.66957.947"; exon_number "3";
chr15	StringTie	exon	25059155	25059294	1000	+	.	gene_id "MSTRG.66957"; transcript_id "MSTRG.66957.947"; exon_number "4";
chr15	StringTie	exon	25059457	25059718	1000	+	.	gene_id "MSTRG.66957"; transcript_id "MSTRG.66957.947"; exon_number "5";
chr15	StringTie	exon	25061306	25061413	1000	+	.	gene_id "MSTRG.66957"; transcript_id "MSTRG.66957.947"; exon_number "6";
chr15	StringTie	exon	25061950	25062088	1000	+	.	gene_id "MSTRG.66957"; transcript_id "MSTRG.66957.947"; exon_number "7";
chr15	StringTie	exon	25064715	25064855	1000	+	.	gene_id "MSTRG.66957"; transcript_id "MSTRG.66957.947"; exon_number "8";
chr15	StringTie	exon	25070120	25070259	1000	+	.	gene_id "MSTRG.66957"; transcript_id "MSTRG.66957.947"; exon_number "9";
chr15	StringTie	exon	25072725	25072863	1000	+	.	gene_id "MSTRG.66957"; transcript_id "MSTRG.66957.947"; exon_number "10";
chr15	StringTie	exon	25073892	25074051	1000	+	.	gene_id "MSTRG.66957"; transcript_id "MSTRG.66957.947"; exon_number "11";
chr15	StringTie	exon	25075735	25075866	1000	+	.	gene_id "MSTRG.66957"; transcript_id "MSTRG.66957.947"; exon_number "12";
chr15	StringTie	exon	25076857	25076990	1000	+	.	gene_id "MSTRG.66957"; transcript_id "MSTRG.66957.947"; exon_number "13";
chr15	StringTie	exon	25078862	25078995	1000	+	.	gene_id "MSTRG.66957"; transcript_id "MSTRG.66957.947"; exon_number "14";
chr15	StringTie	exon	25079826	25080079	1000	+	.	gene_id "MSTRG.66957"; transcript_id "MSTRG.66957.947"; exon_number "15";
chr15	StringTie	exon	25081091	25081224	1000	+	.	gene_id "MSTRG.66957"; transcript_id "MSTRG.66957.947"; exon_number "16";
chr15	StringTie	exon	25082589	25082705	1000	+	.	gene_id "MSTRG.66957"; transcript_id "MSTRG.66957.947"; exon_number "17";
chr15	StringTie	exon	25083367	25083527	1000	+	.	gene_id "MSTRG.66957"; transcript_id "MSTRG.66957.947"; exon_number "18";
chr15	StringTie	exon	25085190	25085322	1000	+	.	gene_id "MSTRG.66957"; transcript_id "MSTRG.66957.947"; exon_number "19";
chr15	StringTie	exon	25086510	25086614	1000	+	.	gene_id "MSTRG.66957"; transcript_id "MSTRG.66957.947"; exon_number "20";
chr15	StringTie	exon	25087467	25087599	1000	+	.	gene_id "MSTRG.66957"; transcript_id "MSTRG.66957.947"; exon_number "21";
chr15	StringTie	exon	25088608	25088741	1000	+	.	gene_id "MSTRG.66957"; transcript_id "MSTRG.66957.947"; exon_number "22";
chr15	StringTie	exon	25089614	25089866	1000	+	.	gene_id "MSTRG.66957"; transcript_id "MSTRG.66957.947"; exon_number "23";
chr15	StringTie	exon	25091590	25091719	1000	+	.	gene_id "MSTRG.66957"; transcript_id "MSTRG.66957.947"; exon_number "24";
chr15	StringTie	exon	25093834	25093974	1000	+	.	gene_id "MSTRG.66957"; transcript_id "MSTRG.66957.947"; exon_number "25";
chr15	StringTie	exon	25095627	25095828	1000	+	.	gene_id "MSTRG.66957"; transcript_id "MSTRG.66957.947"; exon_number "26";
chr15	StringTie	exon	25097321	25097439	1000	+	.	gene_id "MSTRG.66957"; transcript_id "MSTRG.66957.947"; exon_number "27";
chr15	StringTie	exon	25098717	25098828	1000	+	.	gene_id "MSTRG.66957"; transcript_id "MSTRG.66957.947"; exon_number "28";
chr15	StringTie	exon	25099145	25099278	1000	+	.	gene_id "MSTRG.66957"; transcript_id "MSTRG.66957.947"; exon_number "29";
chr15	StringTie	exon	25100779	25100890	1000	+	.	gene_id "MSTRG.66957"; transcript_id "MSTRG.66957.947"; exon_number "30";
chr15	StringTie	exon	25103859	25103970	1000	+	.	gene_id "MSTRG.66957"; transcript_id "MSTRG.66957.947"; exon_number "31";
chr15	StringTie	exon	25106164	25106294	1000	+	.	gene_id "MSTRG.66957"; transcript_id "MSTRG.66957.947"; exon_number "32";
chr15	StringTie	exon	25107472	25107588	1000	+	.	gene_id "MSTRG.66957"; transcript_id "MSTRG.66957.947"; exon_number "33";
chr15	StringTie	exon	25107910	25108038	1000	+	.	gene_id "MSTRG.66957"; transcript_id "MSTRG.66957.947"; exon_number "34";
chr15	StringTie	exon	25108998	25109103	1000	+	.	gene_id "MSTRG.66957"; transcript_id "MSTRG.66957.947"; exon_number "35";
chr15	StringTie	exon	25109198	25109403	1000	+	.	gene_id "MSTRG.66957"; transcript_id "MSTRG.66957.947"; exon_number "36";
chr15	StringTie	exon	25109555	25109715	1000	+	.	gene_id "MSTRG.66957"; transcript_id "MSTRG.66957.947"; exon_number "37";
chr15	StringTie	exon	25111765	25111894	1000	+	.	gene_id "MSTRG.66957"; transcript_id "MSTRG.66957.947"; exon_number "38";
chr15	StringTie	exon	25115299	25115656	1000	+	.	gene_id "MSTRG.66957"; transcript_id "MSTRG.66957.947"; exon_number "39";
chr15	StringTie	exon	25117410	25117515	1000	+	.	gene_id "MSTRG.66957"; transcript_id "MSTRG.66957.947"; exon_number "40";
chr15	StringTie	exon	25118268	25118382	1000	+	.	gene_id "MSTRG.66957"; transcript_id "MSTRG.66957.947"; exon_number "41";
chr15	StringTie	exon	25119065	25122350	1000	+	.	gene_id "MSTRG.66957"; transcript_id "MSTRG.66957.947"; exon_number "42";
chr15	StringTie	transcript	25054221	25122473	1000	+	.	gene_id "MSTRG.66957"; transcript_id "MSTRG.66957.948";
chr15	StringTie	exon	25054221	25054866	1000	+	.	gene_id "MSTRG.66957"; transcript_id "MSTRG.66957.948"; exon_number "1";
chr15	StringTie	exon	25054970	25055230	1000	+	.	gene_id "MSTRG.66957"; transcript_id "MSTRG.66957.948"; exon_number "2";
chr15	StringTie	exon	25056483	25056622	1000	+	.	gene_id "MSTRG.66957"; transcript_id "MSTRG.66957.948"; exon_number "3";
chr15	StringTie	exon	25059155	25059294	1000	+	.	gene_id "MSTRG.66957"; transcript_id "MSTRG.66957.948"; exon_number "4";
chr15	StringTie	exon	25059457	25059718	1000	+	.	gene_id "MSTRG.66957"; transcript_id "MSTRG.66957.948"; exon_number "5";
chr15	StringTie	exon	25061306	25061413	1000	+	.	gene_id "MSTRG.66957"; transcript_id "MSTRG.66957.948"; exon_number "6";
chr15	StringTie	exon	25061950	25062088	1000	+	.	gene_id "MSTRG.66957"; transcript_id "MSTRG.66957.948"; exon_number "7";
chr15	StringTie	exon	25064715	25064855	1000	+	.	gene_id "MSTRG.66957"; transcript_id "MSTRG.66957.948"; exon_number "8";
chr15	StringTie	exon	25067409	25067531	1000	+	.	gene_id "MSTRG.66957"; transcript_id "MSTRG.66957.948"; exon_number "9";
chr15	StringTie	exon	25070120	25070259	1000	+	.	gene_id "MSTRG.66957"; transcript_id "MSTRG.66957.948"; exon_number "10";
chr15	StringTie	exon	25072725	25072863	1000	+	.	gene_id "MSTRG.66957"; transcript_id "MSTRG.66957.948"; exon_number "11";
chr15	StringTie	exon	25073892	25074051	1000	+	.	gene_id "MSTRG.66957"; transcript_id "MSTRG.66957.948"; exon_number "12";
chr15	StringTie	exon	25075735	25075866	1000	+	.	gene_id "MSTRG.66957"; transcript_id "MSTRG.66957.948"; exon_number "13";
chr15	StringTie	exon	25076857	25076990	1000	+	.	gene_id "MSTRG.66957"; transcript_id "MSTRG.66957.948"; exon_number "14";
chr15	StringTie	exon	25077219	25077316	1000	+	.	gene_id "MSTRG.66957"; transcript_id "MSTRG.66957.948"; exon_number "15";
chr15	StringTie	exon	25078862	25078995	1000	+	.	gene_id "MSTRG.66957"; transcript_id "MSTRG.66957.948"; exon_number "16";
chr15	StringTie	exon	25081091	25081224	1000	+	.	gene_id "MSTRG.66957"; transcript_id "MSTRG.66957.948"; exon_number "17";
chr15	StringTie	exon	25082589	25082705	1000	+	.	gene_id "MSTRG.66957"; transcript_id "MSTRG.66957.948"; exon_number "18";
chr15	StringTie	exon	25083396	25083527	1000	+	.	gene_id "MSTRG.66957"; transcript_id "MSTRG.66957.948"; exon_number "19";
chr15	StringTie	exon	25085190	25085322	1000	+	.	gene_id "MSTRG.66957"; transcript_id "MSTRG.66957.948"; exon_number "20";
chr15	StringTie	exon	25086331	25086464	1000	+	.	gene_id "MSTRG.66957"; transcript_id "MSTRG.66957.948"; exon_number "21";
chr15	StringTie	exon	25087467	25087599	1000	+	.	gene_id "MSTRG.66957"; transcript_id "MSTRG.66957.948"; exon_number "22";
chr15	StringTie	exon	25088608	25088741	1000	+	.	gene_id "MSTRG.66957"; transcript_id "MSTRG.66957.948"; exon_number "23";
chr15	StringTie	exon	25089614	25089866	1000	+	.	gene_id "MSTRG.66957"; transcript_id "MSTRG.66957.948"; exon_number "24";
chr15	StringTie	exon	25091590	25091719	1000	+	.	gene_id "MSTRG.66957"; transcript_id "MSTRG.66957.948"; exon_number "25";
chr15	StringTie	exon	25093834	25093974	1000	+	.	gene_id "MSTRG.66957"; transcript_id "MSTRG.66957.948"; exon_number "26";
chr15	StringTie	exon	25097321	25097439	1000	+	.	gene_id "MSTRG.66957"; transcript_id "MSTRG.66957.948"; exon_number "27";
chr15	StringTie	exon	25098717	25098828	1000	+	.	gene_id "MSTRG.66957"; transcript_id "MSTRG.66957.948"; exon_number "28";
chr15	StringTie	exon	25099145	25099278	1000	+	.	gene_id "MSTRG.66957"; transcript_id "MSTRG.66957.948"; exon_number "29";
chr15	StringTie	exon	25100779	25100890	1000	+	.	gene_id "MSTRG.66957"; transcript_id "MSTRG.66957.948"; exon_number "30";
chr15	StringTie	exon	25103859	25103970	1000	+	.	gene_id "MSTRG.66957"; transcript_id "MSTRG.66957.948"; exon_number "31";
chr15	StringTie	exon	25106164	25106294	1000	+	.	gene_id "MSTRG.66957"; transcript_id "MSTRG.66957.948"; exon_number "32";
chr15	StringTie	exon	25107472	25107588	1000	+	.	gene_id "MSTRG.66957"; transcript_id "MSTRG.66957.948"; exon_number "33";
chr15	StringTie	exon	25107910	25108038	1000	+	.	gene_id "MSTRG.66957"; transcript_id "MSTRG.66957.948"; exon_number "34";
chr15	StringTie	exon	25108998	25109099	1000	+	.	gene_id "MSTRG.66957"; transcript_id "MSTRG.66957.948"; exon_number "35";
chr15	StringTie	exon	25109198	25109403	1000	+	.	gene_id "MSTRG.66957"; transcript_id "MSTRG.66957.948"; exon_number "36";
chr15	StringTie	exon	25109555	25109741	1000	+	.	gene_id "MSTRG.66957"; transcript_id "MSTRG.66957.948"; exon_number "37";
chr15	StringTie	exon	25111765	25111894	1000	+	.	gene_id "MSTRG.66957"; transcript_id "MSTRG.66957.948"; exon_number "38";
chr15	StringTie	exon	25115299	25115656	1000	+	.	gene_id "MSTRG.66957"; transcript_id "MSTRG.66957.948"; exon_number "39";
chr15	StringTie	exon	25117410	25117515	1000	+	.	gene_id "MSTRG.66957"; transcript_id "MSTRG.66957.948"; exon_number "40";
chr15	StringTie	exon	25118268	25118382	1000	+	.	gene_id "MSTRG.66957"; transcript_id "MSTRG.66957.948"; exon_number "41";
chr15	StringTie	exon	25119065	25122473	1000	+	.	gene_id "MSTRG.66957"; transcript_id "MSTRG.66957.948"; exon_number "42";
chr15	StringTie	transcript	25054222	25122590	1000	+	.	gene_id "MSTRG.66957"; transcript_id "MSTRG.66957.949";
chr15	StringTie	exon	25054222	25054866	1000	+	.	gene_id "MSTRG.66957"; transcript_id "MSTRG.66957.949"; exon_number "1";
chr15	StringTie	exon	25054970	25055230	1000	+	.	gene_id "MSTRG.66957"; transcript_id "MSTRG.66957.949"; exon_number "2";
chr15	StringTie	exon	25056483	25056622	1000	+	.	gene_id "MSTRG.66957"; transcript_id "MSTRG.66957.949"; exon_number "3";
chr15	StringTie	exon	25059155	25059294	1000	+	.	gene_id "MSTRG.66957"; transcript_id "MSTRG.66957.949"; exon_number "4";
chr15	StringTie	exon	25059457	25059718	1000	+	.	gene_id "MSTRG.66957"; transcript_id "MSTRG.66957.949"; exon_number "5";
chr15	StringTie	exon	25061306	25061413	1000	+	.	gene_id "MSTRG.66957"; transcript_id "MSTRG.66957.949"; exon_number "6";
chr15	StringTie	exon	25061950	25062088	1000	+	.	gene_id "MSTRG.66957"; transcript_id "MSTRG.66957.949"; exon_number "7";
chr15	StringTie	exon	25064715	25064855	1000	+	.	gene_id "MSTRG.66957"; transcript_id "MSTRG.66957.949"; exon_number "8";
chr15	StringTie	exon	25067412	25067531	1000	+	.	gene_id "MSTRG.66957"; transcript_id "MSTRG.66957.949"; exon_number "9";
chr15	StringTie	exon	25070120	25070259	1000	+	.	gene_id "MSTRG.66957"; transcript_id "MSTRG.66957.949"; exon_number "10";
chr15	StringTie	exon	25072725	25072863	1000	+	.	gene_id "MSTRG.66957"; transcript_id "MSTRG.66957.949"; exon_number "11";
chr15	StringTie	exon	25073892	25074051	1000	+	.	gene_id "MSTRG.66957"; transcript_id "MSTRG.66957.949"; exon_number "12";
chr15	StringTie	exon	25075735	25075866	1000	+	.	gene_id "MSTRG.66957"; transcript_id "MSTRG.66957.949"; exon_number "13";
chr15	StringTie	exon	25076857	25076990	1000	+	.	gene_id "MSTRG.66957"; transcript_id "MSTRG.66957.949"; exon_number "14";
chr15	StringTie	exon	25078862	25078995	1000	+	.	gene_id "MSTRG.66957"; transcript_id "MSTRG.66957.949"; exon_number "15";
chr15	StringTie	exon	25079826	25080079	1000	+	.	gene_id "MSTRG.66957"; transcript_id "MSTRG.66957.949"; exon_number "16";
chr15	StringTie	exon	25081091	25081224	1000	+	.	gene_id "MSTRG.66957"; transcript_id "MSTRG.66957.949"; exon_number "17";
chr15	StringTie	exon	25082589	25082705	1000	+	.	gene_id "MSTRG.66957"; transcript_id "MSTRG.66957.949"; exon_number "18";
chr15	StringTie	exon	25083396	25083527	1000	+	.	gene_id "MSTRG.66957"; transcript_id "MSTRG.66957.949"; exon_number "19";
chr15	StringTie	exon	25085190	25085322	1000	+	.	gene_id "MSTRG.66957"; transcript_id "MSTRG.66957.949"; exon_number "20";
chr15	StringTie	exon	25087467	25087599	1000	+	.	gene_id "MSTRG.66957"; transcript_id "MSTRG.66957.949"; exon_number "21";
chr15	StringTie	exon	25088608	25088741	1000	+	.	gene_id "MSTRG.66957"; transcript_id "MSTRG.66957.949"; exon_number "22";
chr15	StringTie	exon	25089614	25089866	1000	+	.	gene_id "MSTRG.66957"; transcript_id "MSTRG.66957.949"; exon_number "23";
chr15	StringTie	exon	25091590	25091719	1000	+	.	gene_id "MSTRG.66957"; transcript_id "MSTRG.66957.949"; exon_number "24";
chr15	StringTie	exon	25093834	25093974	1000	+	.	gene_id "MSTRG.66957"; transcript_id "MSTRG.66957.949"; exon_number "25";
chr15	StringTie	exon	25095627	25095828	1000	+	.	gene_id "MSTRG.66957"; transcript_id "MSTRG.66957.949"; exon_number "26";
chr15	StringTie	exon	25097321	25097439	1000	+	.	gene_id "MSTRG.66957"; transcript_id "MSTRG.66957.949"; exon_number "27";
chr15	StringTie	exon	25098717	25098828	1000	+	.	gene_id "MSTRG.66957"; transcript_id "MSTRG.66957.949"; exon_number "28";
chr15	StringTie	exon	25099145	25099278	1000	+	.	gene_id "MSTRG.66957"; transcript_id "MSTRG.66957.949"; exon_number "29";
chr15	StringTie	exon	25100779	25100890	1000	+	.	gene_id "MSTRG.66957"; transcript_id "MSTRG.66957.949"; exon_number "30";
chr15	StringTie	exon	25103859	25103970	1000	+	.	gene_id "MSTRG.66957"; transcript_id "MSTRG.66957.949"; exon_number "31";
chr15	StringTie	exon	25106164	25106294	1000	+	.	gene_id "MSTRG.66957"; transcript_id "MSTRG.66957.949"; exon_number "32";
chr15	StringTie	exon	25107472	25107588	1000	+	.	gene_id "MSTRG.66957"; transcript_id "MSTRG.66957.949"; exon_number "33";
chr15	StringTie	exon	25107910	25108038	1000	+	.	gene_id "MSTRG.66957"; transcript_id "MSTRG.66957.949"; exon_number "34";
chr15	StringTie	exon	25108998	25109103	1000	+	.	gene_id "MSTRG.66957"; transcript_id "MSTRG.66957.949"; exon_number "35";
chr15	StringTie	exon	25109198	25109403	1000	+	.	gene_id "MSTRG.66957"; transcript_id "MSTRG.66957.949"; exon_number "36";
chr15	StringTie	exon	25109555	25109715	1000	+	.	gene_id "MSTRG.66957"; transcript_id "MSTRG.66957.949"; exon_number "37";
chr15	StringTie	exon	25111765	25111894	1000	+	.	gene_id "MSTRG.66957"; transcript_id "MSTRG.66957.949"; exon_number "38";
chr15	StringTie	exon	25115299	25115656	1000	+	.	gene_id "MSTRG.66957"; transcript_id "MSTRG.66957.949"; exon_number "39";
chr15	StringTie	exon	25117410	25117515	1000	+	.	gene_id "MSTRG.66957"; transcript_id "MSTRG.66957.949"; exon_number "40";
chr15	StringTie	exon	25118268	25118382	1000	+	.	gene_id "MSTRG.66957"; transcript_id "MSTRG.66957.949"; exon_number "41";
chr15	StringTie	exon	25119065	25122590	1000	+	.	gene_id "MSTRG.66957"; transcript_id "MSTRG.66957.949"; exon_number "42";
chr15	StringTie	transcript	24547759	24601886	1000	+	.	gene_id "MSTRG.66957"; transcript_id "MSTRG.66957.95";
chr15	StringTie	exon	24547759	24547924	1000	+	.	gene_id "MSTRG.66957"; transcript_id "MSTRG.66957.95"; exon_number "1";
chr15	StringTie	exon	24548384	24548470	1000	+	.	gene_id "MSTRG.66957"; transcript_id "MSTRG.66957.95"; exon_number "2";
chr15	StringTie	exon	24566656	24566800	1000	+	.	gene_id "MSTRG.66957"; transcript_id "MSTRG.66957.95"; exon_number "3";
chr15	StringTie	exon	24569783	24569809	1000	+	.	gene_id "MSTRG.66957"; transcript_id "MSTRG.66957.95"; exon_number "4";
chr15	StringTie	exon	24570032	24574045	1000	+	.	gene_id "MSTRG.66957"; transcript_id "MSTRG.66957.95"; exon_number "5";
chr15	StringTie	exon	24574510	24574813	1000	+	.	gene_id "MSTRG.66957"; transcript_id "MSTRG.66957.95"; exon_number "6";
chr15	StringTie	exon	24574907	24575003	1000	+	.	gene_id "MSTRG.66957"; transcript_id "MSTRG.66957.95"; exon_number "7";
chr15	StringTie	exon	24587567	24587735	1000	+	.	gene_id "MSTRG.66957"; transcript_id "MSTRG.66957.95"; exon_number "8";
chr15	StringTie	exon	24588874	24588957	1000	+	.	gene_id "MSTRG.66957"; transcript_id "MSTRG.66957.95"; exon_number "9";
chr15	StringTie	exon	24601339	24601886	1000	+	.	gene_id "MSTRG.66957"; transcript_id "MSTRG.66957.95"; exon_number "10";
chr15	StringTie	transcript	25054223	25122600	1000	+	.	gene_id "MSTRG.66957"; transcript_id "MSTRG.66957.950";
chr15	StringTie	exon	25054223	25054866	1000	+	.	gene_id "MSTRG.66957"; transcript_id "MSTRG.66957.950"; exon_number "1";
chr15	StringTie	exon	25054970	25055230	1000	+	.	gene_id "MSTRG.66957"; transcript_id "MSTRG.66957.950"; exon_number "2";
chr15	StringTie	exon	25056483	25056622	1000	+	.	gene_id "MSTRG.66957"; transcript_id "MSTRG.66957.950"; exon_number "3";
chr15	StringTie	exon	25059155	25059294	1000	+	.	gene_id "MSTRG.66957"; transcript_id "MSTRG.66957.950"; exon_number "4";
chr15	StringTie	exon	25059457	25059718	1000	+	.	gene_id "MSTRG.66957"; transcript_id "MSTRG.66957.950"; exon_number "5";
chr15	StringTie	exon	25061306	25061413	1000	+	.	gene_id "MSTRG.66957"; transcript_id "MSTRG.66957.950"; exon_number "6";
chr15	StringTie	exon	25061950	25062088	1000	+	.	gene_id "MSTRG.66957"; transcript_id "MSTRG.66957.950"; exon_number "7";
chr15	StringTie	exon	25064715	25064855	1000	+	.	gene_id "MSTRG.66957"; transcript_id "MSTRG.66957.950"; exon_number "8";
chr15	StringTie	exon	25070120	25070259	1000	+	.	gene_id "MSTRG.66957"; transcript_id "MSTRG.66957.950"; exon_number "9";
chr15	StringTie	exon	25072725	25072863	1000	+	.	gene_id "MSTRG.66957"; transcript_id "MSTRG.66957.950"; exon_number "10";
chr15	StringTie	exon	25073892	25074051	1000	+	.	gene_id "MSTRG.66957"; transcript_id "MSTRG.66957.950"; exon_number "11";
chr15	StringTie	exon	25075735	25075866	1000	+	.	gene_id "MSTRG.66957"; transcript_id "MSTRG.66957.950"; exon_number "12";
chr15	StringTie	exon	25076857	25076990	1000	+	.	gene_id "MSTRG.66957"; transcript_id "MSTRG.66957.950"; exon_number "13";
chr15	StringTie	exon	25078862	25078995	1000	+	.	gene_id "MSTRG.66957"; transcript_id "MSTRG.66957.950"; exon_number "14";
chr15	StringTie	exon	25079826	25080079	1000	+	.	gene_id "MSTRG.66957"; transcript_id "MSTRG.66957.950"; exon_number "15";
chr15	StringTie	exon	25081091	25081224	1000	+	.	gene_id "MSTRG.66957"; transcript_id "MSTRG.66957.950"; exon_number "16";
chr15	StringTie	exon	25082589	25082705	1000	+	.	gene_id "MSTRG.66957"; transcript_id "MSTRG.66957.950"; exon_number "17";
chr15	StringTie	exon	25083396	25083527	1000	+	.	gene_id "MSTRG.66957"; transcript_id "MSTRG.66957.950"; exon_number "18";
chr15	StringTie	exon	25085190	25085322	1000	+	.	gene_id "MSTRG.66957"; transcript_id "MSTRG.66957.950"; exon_number "19";
chr15	StringTie	exon	25086331	25086464	1000	+	.	gene_id "MSTRG.66957"; transcript_id "MSTRG.66957.950"; exon_number "20";
chr15	StringTie	exon	25087467	25087599	1000	+	.	gene_id "MSTRG.66957"; transcript_id "MSTRG.66957.950"; exon_number "21";
chr15	StringTie	exon	25089614	25089866	1000	+	.	gene_id "MSTRG.66957"; transcript_id "MSTRG.66957.950"; exon_number "22";
chr15	StringTie	exon	25091590	25091719	1000	+	.	gene_id "MSTRG.66957"; transcript_id "MSTRG.66957.950"; exon_number "23";
chr15	StringTie	exon	25093834	25093974	1000	+	.	gene_id "MSTRG.66957"; transcript_id "MSTRG.66957.950"; exon_number "24";
chr15	StringTie	exon	25095627	25095828	1000	+	.	gene_id "MSTRG.66957"; transcript_id "MSTRG.66957.950"; exon_number "25";
chr15	StringTie	exon	25097321	25097439	1000	+	.	gene_id "MSTRG.66957"; transcript_id "MSTRG.66957.950"; exon_number "26";
chr15	StringTie	exon	25098717	25098828	1000	+	.	gene_id "MSTRG.66957"; transcript_id "MSTRG.66957.950"; exon_number "27";
chr15	StringTie	exon	25099145	25099278	1000	+	.	gene_id "MSTRG.66957"; transcript_id "MSTRG.66957.950"; exon_number "28";
chr15	StringTie	exon	25100779	25100890	1000	+	.	gene_id "MSTRG.66957"; transcript_id "MSTRG.66957.950"; exon_number "29";
chr15	StringTie	exon	25103859	25103970	1000	+	.	gene_id "MSTRG.66957"; transcript_id "MSTRG.66957.950"; exon_number "30";
chr15	StringTie	exon	25106164	25106294	1000	+	.	gene_id "MSTRG.66957"; transcript_id "MSTRG.66957.950"; exon_number "31";
chr15	StringTie	exon	25107472	25107588	1000	+	.	gene_id "MSTRG.66957"; transcript_id "MSTRG.66957.950"; exon_number "32";
chr15	StringTie	exon	25107910	25108038	1000	+	.	gene_id "MSTRG.66957"; transcript_id "MSTRG.66957.950"; exon_number "33";
chr15	StringTie	exon	25108998	25109099	1000	+	.	gene_id "MSTRG.66957"; transcript_id "MSTRG.66957.950"; exon_number "34";
chr15	StringTie	exon	25109198	25109403	1000	+	.	gene_id "MSTRG.66957"; transcript_id "MSTRG.66957.950"; exon_number "35";
chr15	StringTie	exon	25109555	25109715	1000	+	.	gene_id "MSTRG.66957"; transcript_id "MSTRG.66957.950"; exon_number "36";
chr15	StringTie	exon	25111765	25111894	1000	+	.	gene_id "MSTRG.66957"; transcript_id "MSTRG.66957.950"; exon_number "37";
chr15	StringTie	exon	25115299	25115656	1000	+	.	gene_id "MSTRG.66957"; transcript_id "MSTRG.66957.950"; exon_number "38";
chr15	StringTie	exon	25117410	25117515	1000	+	.	gene_id "MSTRG.66957"; transcript_id "MSTRG.66957.950"; exon_number "39";
chr15	StringTie	exon	25118268	25118382	1000	+	.	gene_id "MSTRG.66957"; transcript_id "MSTRG.66957.950"; exon_number "40";
chr15	StringTie	exon	25119065	25122600	1000	+	.	gene_id "MSTRG.66957"; transcript_id "MSTRG.66957.950"; exon_number "41";
chr15	StringTie	transcript	25054223	25122752	1000	+	.	gene_id "MSTRG.66957"; transcript_id "MSTRG.66957.951";
chr15	StringTie	exon	25054223	25054866	1000	+	.	gene_id "MSTRG.66957"; transcript_id "MSTRG.66957.951"; exon_number "1";
chr15	StringTie	exon	25054970	25055230	1000	+	.	gene_id "MSTRG.66957"; transcript_id "MSTRG.66957.951"; exon_number "2";
chr15	StringTie	exon	25056483	25056622	1000	+	.	gene_id "MSTRG.66957"; transcript_id "MSTRG.66957.951"; exon_number "3";
chr15	StringTie	exon	25059155	25059294	1000	+	.	gene_id "MSTRG.66957"; transcript_id "MSTRG.66957.951"; exon_number "4";
chr15	StringTie	exon	25059457	25059718	1000	+	.	gene_id "MSTRG.66957"; transcript_id "MSTRG.66957.951"; exon_number "5";
chr15	StringTie	exon	25061306	25061413	1000	+	.	gene_id "MSTRG.66957"; transcript_id "MSTRG.66957.951"; exon_number "6";
chr15	StringTie	exon	25061950	25062088	1000	+	.	gene_id "MSTRG.66957"; transcript_id "MSTRG.66957.951"; exon_number "7";
chr15	StringTie	exon	25064715	25064855	1000	+	.	gene_id "MSTRG.66957"; transcript_id "MSTRG.66957.951"; exon_number "8";
chr15	StringTie	exon	25070120	25070259	1000	+	.	gene_id "MSTRG.66957"; transcript_id "MSTRG.66957.951"; exon_number "9";
chr15	StringTie	exon	25072725	25072863	1000	+	.	gene_id "MSTRG.66957"; transcript_id "MSTRG.66957.951"; exon_number "10";
chr15	StringTie	exon	25073892	25074051	1000	+	.	gene_id "MSTRG.66957"; transcript_id "MSTRG.66957.951"; exon_number "11";
chr15	StringTie	exon	25075735	25075866	1000	+	.	gene_id "MSTRG.66957"; transcript_id "MSTRG.66957.951"; exon_number "12";
chr15	StringTie	exon	25076857	25076990	1000	+	.	gene_id "MSTRG.66957"; transcript_id "MSTRG.66957.951"; exon_number "13";
chr15	StringTie	exon	25078862	25078995	1000	+	.	gene_id "MSTRG.66957"; transcript_id "MSTRG.66957.951"; exon_number "14";
chr15	StringTie	exon	25081091	25081224	1000	+	.	gene_id "MSTRG.66957"; transcript_id "MSTRG.66957.951"; exon_number "15";
chr15	StringTie	exon	25082589	25082705	1000	+	.	gene_id "MSTRG.66957"; transcript_id "MSTRG.66957.951"; exon_number "16";
chr15	StringTie	exon	25083396	25083527	1000	+	.	gene_id "MSTRG.66957"; transcript_id "MSTRG.66957.951"; exon_number "17";
chr15	StringTie	exon	25085190	25085322	1000	+	.	gene_id "MSTRG.66957"; transcript_id "MSTRG.66957.951"; exon_number "18";
chr15	StringTie	exon	25087467	25087599	1000	+	.	gene_id "MSTRG.66957"; transcript_id "MSTRG.66957.951"; exon_number "19";
chr15	StringTie	exon	25089912	25090010	1000	+	.	gene_id "MSTRG.66957"; transcript_id "MSTRG.66957.951"; exon_number "20";
chr15	StringTie	exon	25091590	25091719	1000	+	.	gene_id "MSTRG.66957"; transcript_id "MSTRG.66957.951"; exon_number "21";
chr15	StringTie	exon	25093834	25093974	1000	+	.	gene_id "MSTRG.66957"; transcript_id "MSTRG.66957.951"; exon_number "22";
chr15	StringTie	exon	25095627	25095828	1000	+	.	gene_id "MSTRG.66957"; transcript_id "MSTRG.66957.951"; exon_number "23";
chr15	StringTie	exon	25097321	25097439	1000	+	.	gene_id "MSTRG.66957"; transcript_id "MSTRG.66957.951"; exon_number "24";
chr15	StringTie	exon	25098717	25098828	1000	+	.	gene_id "MSTRG.66957"; transcript_id "MSTRG.66957.951"; exon_number "25";
chr15	StringTie	exon	25099145	25099278	1000	+	.	gene_id "MSTRG.66957"; transcript_id "MSTRG.66957.951"; exon_number "26";
chr15	StringTie	exon	25100779	25100890	1000	+	.	gene_id "MSTRG.66957"; transcript_id "MSTRG.66957.951"; exon_number "27";
chr15	StringTie	exon	25103859	25103970	1000	+	.	gene_id "MSTRG.66957"; transcript_id "MSTRG.66957.951"; exon_number "28";
chr15	StringTie	exon	25106164	25106294	1000	+	.	gene_id "MSTRG.66957"; transcript_id "MSTRG.66957.951"; exon_number "29";
chr15	StringTie	exon	25107472	25107588	1000	+	.	gene_id "MSTRG.66957"; transcript_id "MSTRG.66957.951"; exon_number "30";
chr15	StringTie	exon	25107910	25108038	1000	+	.	gene_id "MSTRG.66957"; transcript_id "MSTRG.66957.951"; exon_number "31";
chr15	StringTie	exon	25108998	25109103	1000	+	.	gene_id "MSTRG.66957"; transcript_id "MSTRG.66957.951"; exon_number "32";
chr15	StringTie	exon	25109198	25109403	1000	+	.	gene_id "MSTRG.66957"; transcript_id "MSTRG.66957.951"; exon_number "33";
chr15	StringTie	exon	25109555	25109715	1000	+	.	gene_id "MSTRG.66957"; transcript_id "MSTRG.66957.951"; exon_number "34";
chr15	StringTie	exon	25111765	25111894	1000	+	.	gene_id "MSTRG.66957"; transcript_id "MSTRG.66957.951"; exon_number "35";
chr15	StringTie	exon	25115299	25115656	1000	+	.	gene_id "MSTRG.66957"; transcript_id "MSTRG.66957.951"; exon_number "36";
chr15	StringTie	exon	25117410	25117515	1000	+	.	gene_id "MSTRG.66957"; transcript_id "MSTRG.66957.951"; exon_number "37";
chr15	StringTie	exon	25118268	25118382	1000	+	.	gene_id "MSTRG.66957"; transcript_id "MSTRG.66957.951"; exon_number "38";
chr15	StringTie	exon	25119065	25122752	1000	+	.	gene_id "MSTRG.66957"; transcript_id "MSTRG.66957.951"; exon_number "39";
chr15	StringTie	transcript	25054225	25122529	1000	+	.	gene_id "MSTRG.66957"; transcript_id "MSTRG.66957.952";
chr15	StringTie	exon	25054225	25055230	1000	+	.	gene_id "MSTRG.66957"; transcript_id "MSTRG.66957.952"; exon_number "1";
chr15	StringTie	exon	25056483	25056622	1000	+	.	gene_id "MSTRG.66957"; transcript_id "MSTRG.66957.952"; exon_number "2";
chr15	StringTie	exon	25059155	25059294	1000	+	.	gene_id "MSTRG.66957"; transcript_id "MSTRG.66957.952"; exon_number "3";
chr15	StringTie	exon	25059457	25059718	1000	+	.	gene_id "MSTRG.66957"; transcript_id "MSTRG.66957.952"; exon_number "4";
chr15	StringTie	exon	25061306	25061413	1000	+	.	gene_id "MSTRG.66957"; transcript_id "MSTRG.66957.952"; exon_number "5";
chr15	StringTie	exon	25061950	25062088	1000	+	.	gene_id "MSTRG.66957"; transcript_id "MSTRG.66957.952"; exon_number "6";
chr15	StringTie	exon	25064715	25064855	1000	+	.	gene_id "MSTRG.66957"; transcript_id "MSTRG.66957.952"; exon_number "7";
chr15	StringTie	exon	25067409	25067531	1000	+	.	gene_id "MSTRG.66957"; transcript_id "MSTRG.66957.952"; exon_number "8";
chr15	StringTie	exon	25070120	25070259	1000	+	.	gene_id "MSTRG.66957"; transcript_id "MSTRG.66957.952"; exon_number "9";
chr15	StringTie	exon	25072725	25072863	1000	+	.	gene_id "MSTRG.66957"; transcript_id "MSTRG.66957.952"; exon_number "10";
chr15	StringTie	exon	25073892	25074051	1000	+	.	gene_id "MSTRG.66957"; transcript_id "MSTRG.66957.952"; exon_number "11";
chr15	StringTie	exon	25075735	25075866	1000	+	.	gene_id "MSTRG.66957"; transcript_id "MSTRG.66957.952"; exon_number "12";
chr15	StringTie	exon	25076857	25076990	1000	+	.	gene_id "MSTRG.66957"; transcript_id "MSTRG.66957.952"; exon_number "13";
chr15	StringTie	exon	25078862	25078995	1000	+	.	gene_id "MSTRG.66957"; transcript_id "MSTRG.66957.952"; exon_number "14";
chr15	StringTie	exon	25079826	25080079	1000	+	.	gene_id "MSTRG.66957"; transcript_id "MSTRG.66957.952"; exon_number "15";
chr15	StringTie	exon	25081091	25081224	1000	+	.	gene_id "MSTRG.66957"; transcript_id "MSTRG.66957.952"; exon_number "16";
chr15	StringTie	exon	25082589	25082705	1000	+	.	gene_id "MSTRG.66957"; transcript_id "MSTRG.66957.952"; exon_number "17";
chr15	StringTie	exon	25083396	25083527	1000	+	.	gene_id "MSTRG.66957"; transcript_id "MSTRG.66957.952"; exon_number "18";
chr15	StringTie	exon	25085190	25085322	1000	+	.	gene_id "MSTRG.66957"; transcript_id "MSTRG.66957.952"; exon_number "19";
chr15	StringTie	exon	25087467	25087599	1000	+	.	gene_id "MSTRG.66957"; transcript_id "MSTRG.66957.952"; exon_number "20";
chr15	StringTie	exon	25089912	25090010	1000	+	.	gene_id "MSTRG.66957"; transcript_id "MSTRG.66957.952"; exon_number "21";
chr15	StringTie	exon	25091590	25091719	1000	+	.	gene_id "MSTRG.66957"; transcript_id "MSTRG.66957.952"; exon_number "22";
chr15	StringTie	exon	25093834	25093974	1000	+	.	gene_id "MSTRG.66957"; transcript_id "MSTRG.66957.952"; exon_number "23";
chr15	StringTie	exon	25095627	25095828	1000	+	.	gene_id "MSTRG.66957"; transcript_id "MSTRG.66957.952"; exon_number "24";
chr15	StringTie	exon	25097321	25097439	1000	+	.	gene_id "MSTRG.66957"; transcript_id "MSTRG.66957.952"; exon_number "25";
chr15	StringTie	exon	25098717	25098828	1000	+	.	gene_id "MSTRG.66957"; transcript_id "MSTRG.66957.952"; exon_number "26";
chr15	StringTie	exon	25099145	25099278	1000	+	.	gene_id "MSTRG.66957"; transcript_id "MSTRG.66957.952"; exon_number "27";
chr15	StringTie	exon	25103859	25103970	1000	+	.	gene_id "MSTRG.66957"; transcript_id "MSTRG.66957.952"; exon_number "28";
chr15	StringTie	exon	25106164	25106294	1000	+	.	gene_id "MSTRG.66957"; transcript_id "MSTRG.66957.952"; exon_number "29";
chr15	StringTie	exon	25107472	25107588	1000	+	.	gene_id "MSTRG.66957"; transcript_id "MSTRG.66957.952"; exon_number "30";
chr15	StringTie	exon	25107910	25108038	1000	+	.	gene_id "MSTRG.66957"; transcript_id "MSTRG.66957.952"; exon_number "31";
chr15	StringTie	exon	25108998	25109103	1000	+	.	gene_id "MSTRG.66957"; transcript_id "MSTRG.66957.952"; exon_number "32";
chr15	StringTie	exon	25109198	25109403	1000	+	.	gene_id "MSTRG.66957"; transcript_id "MSTRG.66957.952"; exon_number "33";
chr15	StringTie	exon	25109555	25109715	1000	+	.	gene_id "MSTRG.66957"; transcript_id "MSTRG.66957.952"; exon_number "34";
chr15	StringTie	exon	25111765	25111894	1000	+	.	gene_id "MSTRG.66957"; transcript_id "MSTRG.66957.952"; exon_number "35";
chr15	StringTie	exon	25115299	25115656	1000	+	.	gene_id "MSTRG.66957"; transcript_id "MSTRG.66957.952"; exon_number "36";
chr15	StringTie	exon	25117410	25117515	1000	+	.	gene_id "MSTRG.66957"; transcript_id "MSTRG.66957.952"; exon_number "37";
chr15	StringTie	exon	25118271	25118382	1000	+	.	gene_id "MSTRG.66957"; transcript_id "MSTRG.66957.952"; exon_number "38";
chr15	StringTie	exon	25119065	25122529	1000	+	.	gene_id "MSTRG.66957"; transcript_id "MSTRG.66957.952"; exon_number "39";
chr15	StringTie	transcript	25054225	25122461	1000	+	.	gene_id "MSTRG.66957"; transcript_id "MSTRG.66957.953";
chr15	StringTie	exon	25054225	25054866	1000	+	.	gene_id "MSTRG.66957"; transcript_id "MSTRG.66957.953"; exon_number "1";
chr15	StringTie	exon	25054970	25055230	1000	+	.	gene_id "MSTRG.66957"; transcript_id "MSTRG.66957.953"; exon_number "2";
chr15	StringTie	exon	25056483	25056622	1000	+	.	gene_id "MSTRG.66957"; transcript_id "MSTRG.66957.953"; exon_number "3";
chr15	StringTie	exon	25059155	25059294	1000	+	.	gene_id "MSTRG.66957"; transcript_id "MSTRG.66957.953"; exon_number "4";
chr15	StringTie	exon	25059457	25059718	1000	+	.	gene_id "MSTRG.66957"; transcript_id "MSTRG.66957.953"; exon_number "5";
chr15	StringTie	exon	25061950	25062088	1000	+	.	gene_id "MSTRG.66957"; transcript_id "MSTRG.66957.953"; exon_number "6";
chr15	StringTie	exon	25064715	25064855	1000	+	.	gene_id "MSTRG.66957"; transcript_id "MSTRG.66957.953"; exon_number "7";
chr15	StringTie	exon	25070120	25070259	1000	+	.	gene_id "MSTRG.66957"; transcript_id "MSTRG.66957.953"; exon_number "8";
chr15	StringTie	exon	25072725	25072863	1000	+	.	gene_id "MSTRG.66957"; transcript_id "MSTRG.66957.953"; exon_number "9";
chr15	StringTie	exon	25073892	25074051	1000	+	.	gene_id "MSTRG.66957"; transcript_id "MSTRG.66957.953"; exon_number "10";
chr15	StringTie	exon	25075735	25075866	1000	+	.	gene_id "MSTRG.66957"; transcript_id "MSTRG.66957.953"; exon_number "11";
chr15	StringTie	exon	25076857	25076990	1000	+	.	gene_id "MSTRG.66957"; transcript_id "MSTRG.66957.953"; exon_number "12";
chr15	StringTie	exon	25078862	25078995	1000	+	.	gene_id "MSTRG.66957"; transcript_id "MSTRG.66957.953"; exon_number "13";
chr15	StringTie	exon	25081091	25081224	1000	+	.	gene_id "MSTRG.66957"; transcript_id "MSTRG.66957.953"; exon_number "14";
chr15	StringTie	exon	25082589	25082705	1000	+	.	gene_id "MSTRG.66957"; transcript_id "MSTRG.66957.953"; exon_number "15";
chr15	StringTie	exon	25083367	25083527	1000	+	.	gene_id "MSTRG.66957"; transcript_id "MSTRG.66957.953"; exon_number "16";
chr15	StringTie	exon	25085190	25085322	1000	+	.	gene_id "MSTRG.66957"; transcript_id "MSTRG.66957.953"; exon_number "17";
chr15	StringTie	exon	25086331	25086614	1000	+	.	gene_id "MSTRG.66957"; transcript_id "MSTRG.66957.953"; exon_number "18";
chr15	StringTie	exon	25087467	25087599	1000	+	.	gene_id "MSTRG.66957"; transcript_id "MSTRG.66957.953"; exon_number "19";
chr15	StringTie	exon	25089614	25089866	1000	+	.	gene_id "MSTRG.66957"; transcript_id "MSTRG.66957.953"; exon_number "20";
chr15	StringTie	exon	25091590	25091719	1000	+	.	gene_id "MSTRG.66957"; transcript_id "MSTRG.66957.953"; exon_number "21";
chr15	StringTie	exon	25093834	25093974	1000	+	.	gene_id "MSTRG.66957"; transcript_id "MSTRG.66957.953"; exon_number "22";
chr15	StringTie	exon	25095627	25095828	1000	+	.	gene_id "MSTRG.66957"; transcript_id "MSTRG.66957.953"; exon_number "23";
chr15	StringTie	exon	25096828	25097030	1000	+	.	gene_id "MSTRG.66957"; transcript_id "MSTRG.66957.953"; exon_number "24";
chr15	StringTie	exon	25097321	25097439	1000	+	.	gene_id "MSTRG.66957"; transcript_id "MSTRG.66957.953"; exon_number "25";
chr15	StringTie	exon	25098717	25098828	1000	+	.	gene_id "MSTRG.66957"; transcript_id "MSTRG.66957.953"; exon_number "26";
chr15	StringTie	exon	25099145	25099278	1000	+	.	gene_id "MSTRG.66957"; transcript_id "MSTRG.66957.953"; exon_number "27";
chr15	StringTie	exon	25100779	25100890	1000	+	.	gene_id "MSTRG.66957"; transcript_id "MSTRG.66957.953"; exon_number "28";
chr15	StringTie	exon	25103859	25103970	1000	+	.	gene_id "MSTRG.66957"; transcript_id "MSTRG.66957.953"; exon_number "29";
chr15	StringTie	exon	25105700	25105824	1000	+	.	gene_id "MSTRG.66957"; transcript_id "MSTRG.66957.953"; exon_number "30";
chr15	StringTie	exon	25106164	25106294	1000	+	.	gene_id "MSTRG.66957"; transcript_id "MSTRG.66957.953"; exon_number "31";
chr15	StringTie	exon	25107472	25107588	1000	+	.	gene_id "MSTRG.66957"; transcript_id "MSTRG.66957.953"; exon_number "32";
chr15	StringTie	exon	25107910	25108038	1000	+	.	gene_id "MSTRG.66957"; transcript_id "MSTRG.66957.953"; exon_number "33";
chr15	StringTie	exon	25108998	25109099	1000	+	.	gene_id "MSTRG.66957"; transcript_id "MSTRG.66957.953"; exon_number "34";
chr15	StringTie	exon	25109198	25109403	1000	+	.	gene_id "MSTRG.66957"; transcript_id "MSTRG.66957.953"; exon_number "35";
chr15	StringTie	exon	25109555	25109715	1000	+	.	gene_id "MSTRG.66957"; transcript_id "MSTRG.66957.953"; exon_number "36";
chr15	StringTie	exon	25110386	25110536	1000	+	.	gene_id "MSTRG.66957"; transcript_id "MSTRG.66957.953"; exon_number "37";
chr15	StringTie	exon	25111765	25111894	1000	+	.	gene_id "MSTRG.66957"; transcript_id "MSTRG.66957.953"; exon_number "38";
chr15	StringTie	exon	25115299	25115656	1000	+	.	gene_id "MSTRG.66957"; transcript_id "MSTRG.66957.953"; exon_number "39";
chr15	StringTie	exon	25117410	25117515	1000	+	.	gene_id "MSTRG.66957"; transcript_id "MSTRG.66957.953"; exon_number "40";
chr15	StringTie	exon	25118268	25118382	1000	+	.	gene_id "MSTRG.66957"; transcript_id "MSTRG.66957.953"; exon_number "41";
chr15	StringTie	exon	25119065	25122461	1000	+	.	gene_id "MSTRG.66957"; transcript_id "MSTRG.66957.953"; exon_number "42";
chr15	StringTie	transcript	25054225	25122595	1000	+	.	gene_id "MSTRG.66957"; transcript_id "MSTRG.66957.954";
chr15	StringTie	exon	25054225	25054866	1000	+	.	gene_id "MSTRG.66957"; transcript_id "MSTRG.66957.954"; exon_number "1";
chr15	StringTie	exon	25054970	25055230	1000	+	.	gene_id "MSTRG.66957"; transcript_id "MSTRG.66957.954"; exon_number "2";
chr15	StringTie	exon	25056483	25056622	1000	+	.	gene_id "MSTRG.66957"; transcript_id "MSTRG.66957.954"; exon_number "3";
chr15	StringTie	exon	25059155	25059294	1000	+	.	gene_id "MSTRG.66957"; transcript_id "MSTRG.66957.954"; exon_number "4";
chr15	StringTie	exon	25059457	25059718	1000	+	.	gene_id "MSTRG.66957"; transcript_id "MSTRG.66957.954"; exon_number "5";
chr15	StringTie	exon	25061306	25061413	1000	+	.	gene_id "MSTRG.66957"; transcript_id "MSTRG.66957.954"; exon_number "6";
chr15	StringTie	exon	25061950	25062088	1000	+	.	gene_id "MSTRG.66957"; transcript_id "MSTRG.66957.954"; exon_number "7";
chr15	StringTie	exon	25064715	25064855	1000	+	.	gene_id "MSTRG.66957"; transcript_id "MSTRG.66957.954"; exon_number "8";
chr15	StringTie	exon	25067412	25067531	1000	+	.	gene_id "MSTRG.66957"; transcript_id "MSTRG.66957.954"; exon_number "9";
chr15	StringTie	exon	25070120	25070259	1000	+	.	gene_id "MSTRG.66957"; transcript_id "MSTRG.66957.954"; exon_number "10";
chr15	StringTie	exon	25072725	25072863	1000	+	.	gene_id "MSTRG.66957"; transcript_id "MSTRG.66957.954"; exon_number "11";
chr15	StringTie	exon	25073892	25074051	1000	+	.	gene_id "MSTRG.66957"; transcript_id "MSTRG.66957.954"; exon_number "12";
chr15	StringTie	exon	25075735	25075866	1000	+	.	gene_id "MSTRG.66957"; transcript_id "MSTRG.66957.954"; exon_number "13";
chr15	StringTie	exon	25076857	25076990	1000	+	.	gene_id "MSTRG.66957"; transcript_id "MSTRG.66957.954"; exon_number "14";
chr15	StringTie	exon	25078862	25078995	1000	+	.	gene_id "MSTRG.66957"; transcript_id "MSTRG.66957.954"; exon_number "15";
chr15	StringTie	exon	25081091	25081224	1000	+	.	gene_id "MSTRG.66957"; transcript_id "MSTRG.66957.954"; exon_number "16";
chr15	StringTie	exon	25082589	25082705	1000	+	.	gene_id "MSTRG.66957"; transcript_id "MSTRG.66957.954"; exon_number "17";
chr15	StringTie	exon	25083396	25083527	1000	+	.	gene_id "MSTRG.66957"; transcript_id "MSTRG.66957.954"; exon_number "18";
chr15	StringTie	exon	25085190	25085322	1000	+	.	gene_id "MSTRG.66957"; transcript_id "MSTRG.66957.954"; exon_number "19";
chr15	StringTie	exon	25087467	25087599	1000	+	.	gene_id "MSTRG.66957"; transcript_id "MSTRG.66957.954"; exon_number "20";
chr15	StringTie	exon	25089614	25089866	1000	+	.	gene_id "MSTRG.66957"; transcript_id "MSTRG.66957.954"; exon_number "21";
chr15	StringTie	exon	25091590	25091719	1000	+	.	gene_id "MSTRG.66957"; transcript_id "MSTRG.66957.954"; exon_number "22";
chr15	StringTie	exon	25093834	25093974	1000	+	.	gene_id "MSTRG.66957"; transcript_id "MSTRG.66957.954"; exon_number "23";
chr15	StringTie	exon	25095627	25095828	1000	+	.	gene_id "MSTRG.66957"; transcript_id "MSTRG.66957.954"; exon_number "24";
chr15	StringTie	exon	25097321	25097439	1000	+	.	gene_id "MSTRG.66957"; transcript_id "MSTRG.66957.954"; exon_number "25";
chr15	StringTie	exon	25098717	25098828	1000	+	.	gene_id "MSTRG.66957"; transcript_id "MSTRG.66957.954"; exon_number "26";
chr15	StringTie	exon	25099145	25099278	1000	+	.	gene_id "MSTRG.66957"; transcript_id "MSTRG.66957.954"; exon_number "27";
chr15	StringTie	exon	25103859	25103970	1000	+	.	gene_id "MSTRG.66957"; transcript_id "MSTRG.66957.954"; exon_number "28";
chr15	StringTie	exon	25106164	25106294	1000	+	.	gene_id "MSTRG.66957"; transcript_id "MSTRG.66957.954"; exon_number "29";
chr15	StringTie	exon	25107472	25107588	1000	+	.	gene_id "MSTRG.66957"; transcript_id "MSTRG.66957.954"; exon_number "30";
chr15	StringTie	exon	25107910	25108038	1000	+	.	gene_id "MSTRG.66957"; transcript_id "MSTRG.66957.954"; exon_number "31";
chr15	StringTie	exon	25108998	25109103	1000	+	.	gene_id "MSTRG.66957"; transcript_id "MSTRG.66957.954"; exon_number "32";
chr15	StringTie	exon	25109198	25109403	1000	+	.	gene_id "MSTRG.66957"; transcript_id "MSTRG.66957.954"; exon_number "33";
chr15	StringTie	exon	25109555	25109715	1000	+	.	gene_id "MSTRG.66957"; transcript_id "MSTRG.66957.954"; exon_number "34";
chr15	StringTie	exon	25111765	25111894	1000	+	.	gene_id "MSTRG.66957"; transcript_id "MSTRG.66957.954"; exon_number "35";
chr15	StringTie	exon	25115299	25115656	1000	+	.	gene_id "MSTRG.66957"; transcript_id "MSTRG.66957.954"; exon_number "36";
chr15	StringTie	exon	25117410	25117515	1000	+	.	gene_id "MSTRG.66957"; transcript_id "MSTRG.66957.954"; exon_number "37";
chr15	StringTie	exon	25118268	25118382	1000	+	.	gene_id "MSTRG.66957"; transcript_id "MSTRG.66957.954"; exon_number "38";
chr15	StringTie	exon	25119065	25122595	1000	+	.	gene_id "MSTRG.66957"; transcript_id "MSTRG.66957.954"; exon_number "39";
chr15	StringTie	transcript	25054225	25122711	1000	+	.	gene_id "MSTRG.66957"; transcript_id "MSTRG.66957.955";
chr15	StringTie	exon	25054225	25054866	1000	+	.	gene_id "MSTRG.66957"; transcript_id "MSTRG.66957.955"; exon_number "1";
chr15	StringTie	exon	25054970	25055230	1000	+	.	gene_id "MSTRG.66957"; transcript_id "MSTRG.66957.955"; exon_number "2";
chr15	StringTie	exon	25056483	25056622	1000	+	.	gene_id "MSTRG.66957"; transcript_id "MSTRG.66957.955"; exon_number "3";
chr15	StringTie	exon	25059155	25059294	1000	+	.	gene_id "MSTRG.66957"; transcript_id "MSTRG.66957.955"; exon_number "4";
chr15	StringTie	exon	25059457	25059718	1000	+	.	gene_id "MSTRG.66957"; transcript_id "MSTRG.66957.955"; exon_number "5";
chr15	StringTie	exon	25061950	25062088	1000	+	.	gene_id "MSTRG.66957"; transcript_id "MSTRG.66957.955"; exon_number "6";
chr15	StringTie	exon	25064715	25064855	1000	+	.	gene_id "MSTRG.66957"; transcript_id "MSTRG.66957.955"; exon_number "7";
chr15	StringTie	exon	25067409	25067531	1000	+	.	gene_id "MSTRG.66957"; transcript_id "MSTRG.66957.955"; exon_number "8";
chr15	StringTie	exon	25070120	25070259	1000	+	.	gene_id "MSTRG.66957"; transcript_id "MSTRG.66957.955"; exon_number "9";
chr15	StringTie	exon	25072725	25072863	1000	+	.	gene_id "MSTRG.66957"; transcript_id "MSTRG.66957.955"; exon_number "10";
chr15	StringTie	exon	25073892	25074051	1000	+	.	gene_id "MSTRG.66957"; transcript_id "MSTRG.66957.955"; exon_number "11";
chr15	StringTie	exon	25075735	25075866	1000	+	.	gene_id "MSTRG.66957"; transcript_id "MSTRG.66957.955"; exon_number "12";
chr15	StringTie	exon	25076857	25076990	1000	+	.	gene_id "MSTRG.66957"; transcript_id "MSTRG.66957.955"; exon_number "13";
chr15	StringTie	exon	25078862	25078995	1000	+	.	gene_id "MSTRG.66957"; transcript_id "MSTRG.66957.955"; exon_number "14";
chr15	StringTie	exon	25079826	25080079	1000	+	.	gene_id "MSTRG.66957"; transcript_id "MSTRG.66957.955"; exon_number "15";
chr15	StringTie	exon	25081091	25081224	1000	+	.	gene_id "MSTRG.66957"; transcript_id "MSTRG.66957.955"; exon_number "16";
chr15	StringTie	exon	25082589	25082705	1000	+	.	gene_id "MSTRG.66957"; transcript_id "MSTRG.66957.955"; exon_number "17";
chr15	StringTie	exon	25083396	25083527	1000	+	.	gene_id "MSTRG.66957"; transcript_id "MSTRG.66957.955"; exon_number "18";
chr15	StringTie	exon	25085190	25085322	1000	+	.	gene_id "MSTRG.66957"; transcript_id "MSTRG.66957.955"; exon_number "19";
chr15	StringTie	exon	25087467	25089866	1000	+	.	gene_id "MSTRG.66957"; transcript_id "MSTRG.66957.955"; exon_number "20";
chr15	StringTie	exon	25091590	25091719	1000	+	.	gene_id "MSTRG.66957"; transcript_id "MSTRG.66957.955"; exon_number "21";
chr15	StringTie	exon	25093834	25093974	1000	+	.	gene_id "MSTRG.66957"; transcript_id "MSTRG.66957.955"; exon_number "22";
chr15	StringTie	exon	25095627	25095828	1000	+	.	gene_id "MSTRG.66957"; transcript_id "MSTRG.66957.955"; exon_number "23";
chr15	StringTie	exon	25097321	25097439	1000	+	.	gene_id "MSTRG.66957"; transcript_id "MSTRG.66957.955"; exon_number "24";
chr15	StringTie	exon	25098717	25098828	1000	+	.	gene_id "MSTRG.66957"; transcript_id "MSTRG.66957.955"; exon_number "25";
chr15	StringTie	exon	25099145	25099278	1000	+	.	gene_id "MSTRG.66957"; transcript_id "MSTRG.66957.955"; exon_number "26";
chr15	StringTie	exon	25100779	25100890	1000	+	.	gene_id "MSTRG.66957"; transcript_id "MSTRG.66957.955"; exon_number "27";
chr15	StringTie	exon	25103859	25103970	1000	+	.	gene_id "MSTRG.66957"; transcript_id "MSTRG.66957.955"; exon_number "28";
chr15	StringTie	exon	25106164	25106294	1000	+	.	gene_id "MSTRG.66957"; transcript_id "MSTRG.66957.955"; exon_number "29";
chr15	StringTie	exon	25107472	25107588	1000	+	.	gene_id "MSTRG.66957"; transcript_id "MSTRG.66957.955"; exon_number "30";
chr15	StringTie	exon	25107910	25108038	1000	+	.	gene_id "MSTRG.66957"; transcript_id "MSTRG.66957.955"; exon_number "31";
chr15	StringTie	exon	25108998	25109103	1000	+	.	gene_id "MSTRG.66957"; transcript_id "MSTRG.66957.955"; exon_number "32";
chr15	StringTie	exon	25109198	25109403	1000	+	.	gene_id "MSTRG.66957"; transcript_id "MSTRG.66957.955"; exon_number "33";
chr15	StringTie	exon	25109555	25109715	1000	+	.	gene_id "MSTRG.66957"; transcript_id "MSTRG.66957.955"; exon_number "34";
chr15	StringTie	exon	25111765	25111894	1000	+	.	gene_id "MSTRG.66957"; transcript_id "MSTRG.66957.955"; exon_number "35";
chr15	StringTie	exon	25115299	25115656	1000	+	.	gene_id "MSTRG.66957"; transcript_id "MSTRG.66957.955"; exon_number "36";
chr15	StringTie	exon	25117410	25117515	1000	+	.	gene_id "MSTRG.66957"; transcript_id "MSTRG.66957.955"; exon_number "37";
chr15	StringTie	exon	25118268	25118382	1000	+	.	gene_id "MSTRG.66957"; transcript_id "MSTRG.66957.955"; exon_number "38";
chr15	StringTie	exon	25119065	25122711	1000	+	.	gene_id "MSTRG.66957"; transcript_id "MSTRG.66957.955"; exon_number "39";
chr15	StringTie	transcript	25054225	25122603	1000	+	.	gene_id "MSTRG.66957"; transcript_id "MSTRG.66957.956";
chr15	StringTie	exon	25054225	25054866	1000	+	.	gene_id "MSTRG.66957"; transcript_id "MSTRG.66957.956"; exon_number "1";
chr15	StringTie	exon	25054970	25055230	1000	+	.	gene_id "MSTRG.66957"; transcript_id "MSTRG.66957.956"; exon_number "2";
chr15	StringTie	exon	25056483	25056622	1000	+	.	gene_id "MSTRG.66957"; transcript_id "MSTRG.66957.956"; exon_number "3";
chr15	StringTie	exon	25059155	25059294	1000	+	.	gene_id "MSTRG.66957"; transcript_id "MSTRG.66957.956"; exon_number "4";
chr15	StringTie	exon	25059457	25059718	1000	+	.	gene_id "MSTRG.66957"; transcript_id "MSTRG.66957.956"; exon_number "5";
chr15	StringTie	exon	25061306	25061413	1000	+	.	gene_id "MSTRG.66957"; transcript_id "MSTRG.66957.956"; exon_number "6";
chr15	StringTie	exon	25061950	25062088	1000	+	.	gene_id "MSTRG.66957"; transcript_id "MSTRG.66957.956"; exon_number "7";
chr15	StringTie	exon	25064715	25064855	1000	+	.	gene_id "MSTRG.66957"; transcript_id "MSTRG.66957.956"; exon_number "8";
chr15	StringTie	exon	25067412	25067531	1000	+	.	gene_id "MSTRG.66957"; transcript_id "MSTRG.66957.956"; exon_number "9";
chr15	StringTie	exon	25070120	25070259	1000	+	.	gene_id "MSTRG.66957"; transcript_id "MSTRG.66957.956"; exon_number "10";
chr15	StringTie	exon	25072725	25072863	1000	+	.	gene_id "MSTRG.66957"; transcript_id "MSTRG.66957.956"; exon_number "11";
chr15	StringTie	exon	25073892	25074051	1000	+	.	gene_id "MSTRG.66957"; transcript_id "MSTRG.66957.956"; exon_number "12";
chr15	StringTie	exon	25075735	25075866	1000	+	.	gene_id "MSTRG.66957"; transcript_id "MSTRG.66957.956"; exon_number "13";
chr15	StringTie	exon	25076857	25076990	1000	+	.	gene_id "MSTRG.66957"; transcript_id "MSTRG.66957.956"; exon_number "14";
chr15	StringTie	exon	25078862	25078995	1000	+	.	gene_id "MSTRG.66957"; transcript_id "MSTRG.66957.956"; exon_number "15";
chr15	StringTie	exon	25079826	25080079	1000	+	.	gene_id "MSTRG.66957"; transcript_id "MSTRG.66957.956"; exon_number "16";
chr15	StringTie	exon	25081091	25081224	1000	+	.	gene_id "MSTRG.66957"; transcript_id "MSTRG.66957.956"; exon_number "17";
chr15	StringTie	exon	25082589	25082705	1000	+	.	gene_id "MSTRG.66957"; transcript_id "MSTRG.66957.956"; exon_number "18";
chr15	StringTie	exon	25083396	25083527	1000	+	.	gene_id "MSTRG.66957"; transcript_id "MSTRG.66957.956"; exon_number "19";
chr15	StringTie	exon	25085190	25085322	1000	+	.	gene_id "MSTRG.66957"; transcript_id "MSTRG.66957.956"; exon_number "20";
chr15	StringTie	exon	25087467	25087599	1000	+	.	gene_id "MSTRG.66957"; transcript_id "MSTRG.66957.956"; exon_number "21";
chr15	StringTie	exon	25089912	25090010	1000	+	.	gene_id "MSTRG.66957"; transcript_id "MSTRG.66957.956"; exon_number "22";
chr15	StringTie	exon	25091590	25091719	1000	+	.	gene_id "MSTRG.66957"; transcript_id "MSTRG.66957.956"; exon_number "23";
chr15	StringTie	exon	25093834	25093974	1000	+	.	gene_id "MSTRG.66957"; transcript_id "MSTRG.66957.956"; exon_number "24";
chr15	StringTie	exon	25095627	25095828	1000	+	.	gene_id "MSTRG.66957"; transcript_id "MSTRG.66957.956"; exon_number "25";
chr15	StringTie	exon	25097321	25097439	1000	+	.	gene_id "MSTRG.66957"; transcript_id "MSTRG.66957.956"; exon_number "26";
chr15	StringTie	exon	25098717	25098828	1000	+	.	gene_id "MSTRG.66957"; transcript_id "MSTRG.66957.956"; exon_number "27";
chr15	StringTie	exon	25099145	25099278	1000	+	.	gene_id "MSTRG.66957"; transcript_id "MSTRG.66957.956"; exon_number "28";
chr15	StringTie	exon	25100779	25100890	1000	+	.	gene_id "MSTRG.66957"; transcript_id "MSTRG.66957.956"; exon_number "29";
chr15	StringTie	exon	25103859	25103970	1000	+	.	gene_id "MSTRG.66957"; transcript_id "MSTRG.66957.956"; exon_number "30";
chr15	StringTie	exon	25106164	25106294	1000	+	.	gene_id "MSTRG.66957"; transcript_id "MSTRG.66957.956"; exon_number "31";
chr15	StringTie	exon	25107472	25107588	1000	+	.	gene_id "MSTRG.66957"; transcript_id "MSTRG.66957.956"; exon_number "32";
chr15	StringTie	exon	25107910	25108038	1000	+	.	gene_id "MSTRG.66957"; transcript_id "MSTRG.66957.956"; exon_number "33";
chr15	StringTie	exon	25108998	25109103	1000	+	.	gene_id "MSTRG.66957"; transcript_id "MSTRG.66957.956"; exon_number "34";
chr15	StringTie	exon	25109198	25109403	1000	+	.	gene_id "MSTRG.66957"; transcript_id "MSTRG.66957.956"; exon_number "35";
chr15	StringTie	exon	25109555	25109715	1000	+	.	gene_id "MSTRG.66957"; transcript_id "MSTRG.66957.956"; exon_number "36";
chr15	StringTie	exon	25111765	25111894	1000	+	.	gene_id "MSTRG.66957"; transcript_id "MSTRG.66957.956"; exon_number "37";
chr15	StringTie	exon	25115299	25115656	1000	+	.	gene_id "MSTRG.66957"; transcript_id "MSTRG.66957.956"; exon_number "38";
chr15	StringTie	exon	25117410	25117515	1000	+	.	gene_id "MSTRG.66957"; transcript_id "MSTRG.66957.956"; exon_number "39";
chr15	StringTie	exon	25118268	25118382	1000	+	.	gene_id "MSTRG.66957"; transcript_id "MSTRG.66957.956"; exon_number "40";
chr15	StringTie	exon	25119065	25122603	1000	+	.	gene_id "MSTRG.66957"; transcript_id "MSTRG.66957.956"; exon_number "41";
chr15	StringTie	transcript	25054227	25122480	1000	+	.	gene_id "MSTRG.66957"; transcript_id "MSTRG.66957.957";
chr15	StringTie	exon	25054227	25054866	1000	+	.	gene_id "MSTRG.66957"; transcript_id "MSTRG.66957.957"; exon_number "1";
chr15	StringTie	exon	25054970	25055230	1000	+	.	gene_id "MSTRG.66957"; transcript_id "MSTRG.66957.957"; exon_number "2";
chr15	StringTie	exon	25056483	25056622	1000	+	.	gene_id "MSTRG.66957"; transcript_id "MSTRG.66957.957"; exon_number "3";
chr15	StringTie	exon	25059155	25059294	1000	+	.	gene_id "MSTRG.66957"; transcript_id "MSTRG.66957.957"; exon_number "4";
chr15	StringTie	exon	25059457	25059718	1000	+	.	gene_id "MSTRG.66957"; transcript_id "MSTRG.66957.957"; exon_number "5";
chr15	StringTie	exon	25061306	25061413	1000	+	.	gene_id "MSTRG.66957"; transcript_id "MSTRG.66957.957"; exon_number "6";
chr15	StringTie	exon	25061950	25062088	1000	+	.	gene_id "MSTRG.66957"; transcript_id "MSTRG.66957.957"; exon_number "7";
chr15	StringTie	exon	25064715	25064855	1000	+	.	gene_id "MSTRG.66957"; transcript_id "MSTRG.66957.957"; exon_number "8";
chr15	StringTie	exon	25067409	25067531	1000	+	.	gene_id "MSTRG.66957"; transcript_id "MSTRG.66957.957"; exon_number "9";
chr15	StringTie	exon	25070120	25070259	1000	+	.	gene_id "MSTRG.66957"; transcript_id "MSTRG.66957.957"; exon_number "10";
chr15	StringTie	exon	25072725	25072863	1000	+	.	gene_id "MSTRG.66957"; transcript_id "MSTRG.66957.957"; exon_number "11";
chr15	StringTie	exon	25073892	25074051	1000	+	.	gene_id "MSTRG.66957"; transcript_id "MSTRG.66957.957"; exon_number "12";
chr15	StringTie	exon	25075735	25075866	1000	+	.	gene_id "MSTRG.66957"; transcript_id "MSTRG.66957.957"; exon_number "13";
chr15	StringTie	exon	25076857	25076990	1000	+	.	gene_id "MSTRG.66957"; transcript_id "MSTRG.66957.957"; exon_number "14";
chr15	StringTie	exon	25078862	25078995	1000	+	.	gene_id "MSTRG.66957"; transcript_id "MSTRG.66957.957"; exon_number "15";
chr15	StringTie	exon	25079826	25080079	1000	+	.	gene_id "MSTRG.66957"; transcript_id "MSTRG.66957.957"; exon_number "16";
chr15	StringTie	exon	25081091	25081224	1000	+	.	gene_id "MSTRG.66957"; transcript_id "MSTRG.66957.957"; exon_number "17";
chr15	StringTie	exon	25082589	25082705	1000	+	.	gene_id "MSTRG.66957"; transcript_id "MSTRG.66957.957"; exon_number "18";
chr15	StringTie	exon	25083396	25083527	1000	+	.	gene_id "MSTRG.66957"; transcript_id "MSTRG.66957.957"; exon_number "19";
chr15	StringTie	exon	25085190	25085322	1000	+	.	gene_id "MSTRG.66957"; transcript_id "MSTRG.66957.957"; exon_number "20";
chr15	StringTie	exon	25086510	25086614	1000	+	.	gene_id "MSTRG.66957"; transcript_id "MSTRG.66957.957"; exon_number "21";
chr15	StringTie	exon	25087467	25087599	1000	+	.	gene_id "MSTRG.66957"; transcript_id "MSTRG.66957.957"; exon_number "22";
chr15	StringTie	exon	25089912	25090010	1000	+	.	gene_id "MSTRG.66957"; transcript_id "MSTRG.66957.957"; exon_number "23";
chr15	StringTie	exon	25091590	25091719	1000	+	.	gene_id "MSTRG.66957"; transcript_id "MSTRG.66957.957"; exon_number "24";
chr15	StringTie	exon	25093834	25095828	1000	+	.	gene_id "MSTRG.66957"; transcript_id "MSTRG.66957.957"; exon_number "25";
chr15	StringTie	exon	25097321	25097439	1000	+	.	gene_id "MSTRG.66957"; transcript_id "MSTRG.66957.957"; exon_number "26";
chr15	StringTie	exon	25098717	25098828	1000	+	.	gene_id "MSTRG.66957"; transcript_id "MSTRG.66957.957"; exon_number "27";
chr15	StringTie	exon	25099145	25099278	1000	+	.	gene_id "MSTRG.66957"; transcript_id "MSTRG.66957.957"; exon_number "28";
chr15	StringTie	exon	25100779	25100890	1000	+	.	gene_id "MSTRG.66957"; transcript_id "MSTRG.66957.957"; exon_number "29";
chr15	StringTie	exon	25103859	25103970	1000	+	.	gene_id "MSTRG.66957"; transcript_id "MSTRG.66957.957"; exon_number "30";
chr15	StringTie	exon	25106164	25106294	1000	+	.	gene_id "MSTRG.66957"; transcript_id "MSTRG.66957.957"; exon_number "31";
chr15	StringTie	exon	25107472	25107588	1000	+	.	gene_id "MSTRG.66957"; transcript_id "MSTRG.66957.957"; exon_number "32";
chr15	StringTie	exon	25107910	25108038	1000	+	.	gene_id "MSTRG.66957"; transcript_id "MSTRG.66957.957"; exon_number "33";
chr15	StringTie	exon	25108998	25109103	1000	+	.	gene_id "MSTRG.66957"; transcript_id "MSTRG.66957.957"; exon_number "34";
chr15	StringTie	exon	25109198	25109403	1000	+	.	gene_id "MSTRG.66957"; transcript_id "MSTRG.66957.957"; exon_number "35";
chr15	StringTie	exon	25109555	25109715	1000	+	.	gene_id "MSTRG.66957"; transcript_id "MSTRG.66957.957"; exon_number "36";
chr15	StringTie	exon	25110386	25110536	1000	+	.	gene_id "MSTRG.66957"; transcript_id "MSTRG.66957.957"; exon_number "37";
chr15	StringTie	exon	25111765	25112336	1000	+	.	gene_id "MSTRG.66957"; transcript_id "MSTRG.66957.957"; exon_number "38";
chr15	StringTie	exon	25115299	25115656	1000	+	.	gene_id "MSTRG.66957"; transcript_id "MSTRG.66957.957"; exon_number "39";
chr15	StringTie	exon	25117410	25117515	1000	+	.	gene_id "MSTRG.66957"; transcript_id "MSTRG.66957.957"; exon_number "40";
chr15	StringTie	exon	25118268	25118382	1000	+	.	gene_id "MSTRG.66957"; transcript_id "MSTRG.66957.957"; exon_number "41";
chr15	StringTie	exon	25119065	25122480	1000	+	.	gene_id "MSTRG.66957"; transcript_id "MSTRG.66957.957"; exon_number "42";
chr15	StringTie	transcript	25054228	25122501	1000	+	.	gene_id "MSTRG.66957"; transcript_id "MSTRG.66957.958";
chr15	StringTie	exon	25054228	25054866	1000	+	.	gene_id "MSTRG.66957"; transcript_id "MSTRG.66957.958"; exon_number "1";
chr15	StringTie	exon	25054970	25055230	1000	+	.	gene_id "MSTRG.66957"; transcript_id "MSTRG.66957.958"; exon_number "2";
chr15	StringTie	exon	25056483	25056622	1000	+	.	gene_id "MSTRG.66957"; transcript_id "MSTRG.66957.958"; exon_number "3";
chr15	StringTie	exon	25059155	25059294	1000	+	.	gene_id "MSTRG.66957"; transcript_id "MSTRG.66957.958"; exon_number "4";
chr15	StringTie	exon	25059457	25059718	1000	+	.	gene_id "MSTRG.66957"; transcript_id "MSTRG.66957.958"; exon_number "5";
chr15	StringTie	exon	25061306	25061413	1000	+	.	gene_id "MSTRG.66957"; transcript_id "MSTRG.66957.958"; exon_number "6";
chr15	StringTie	exon	25061950	25062088	1000	+	.	gene_id "MSTRG.66957"; transcript_id "MSTRG.66957.958"; exon_number "7";
chr15	StringTie	exon	25064715	25064855	1000	+	.	gene_id "MSTRG.66957"; transcript_id "MSTRG.66957.958"; exon_number "8";
chr15	StringTie	exon	25067412	25067531	1000	+	.	gene_id "MSTRG.66957"; transcript_id "MSTRG.66957.958"; exon_number "9";
chr15	StringTie	exon	25070120	25070259	1000	+	.	gene_id "MSTRG.66957"; transcript_id "MSTRG.66957.958"; exon_number "10";
chr15	StringTie	exon	25072725	25072863	1000	+	.	gene_id "MSTRG.66957"; transcript_id "MSTRG.66957.958"; exon_number "11";
chr15	StringTie	exon	25073892	25074051	1000	+	.	gene_id "MSTRG.66957"; transcript_id "MSTRG.66957.958"; exon_number "12";
chr15	StringTie	exon	25075735	25075866	1000	+	.	gene_id "MSTRG.66957"; transcript_id "MSTRG.66957.958"; exon_number "13";
chr15	StringTie	exon	25076857	25076948	1000	+	.	gene_id "MSTRG.66957"; transcript_id "MSTRG.66957.958"; exon_number "14";
chr15	StringTie	exon	25078862	25078995	1000	+	.	gene_id "MSTRG.66957"; transcript_id "MSTRG.66957.958"; exon_number "15";
chr15	StringTie	exon	25079826	25080079	1000	+	.	gene_id "MSTRG.66957"; transcript_id "MSTRG.66957.958"; exon_number "16";
chr15	StringTie	exon	25081091	25081224	1000	+	.	gene_id "MSTRG.66957"; transcript_id "MSTRG.66957.958"; exon_number "17";
chr15	StringTie	exon	25082589	25082705	1000	+	.	gene_id "MSTRG.66957"; transcript_id "MSTRG.66957.958"; exon_number "18";
chr15	StringTie	exon	25083396	25083527	1000	+	.	gene_id "MSTRG.66957"; transcript_id "MSTRG.66957.958"; exon_number "19";
chr15	StringTie	exon	25085190	25085322	1000	+	.	gene_id "MSTRG.66957"; transcript_id "MSTRG.66957.958"; exon_number "20";
chr15	StringTie	exon	25087467	25087599	1000	+	.	gene_id "MSTRG.66957"; transcript_id "MSTRG.66957.958"; exon_number "21";
chr15	StringTie	exon	25089614	25089866	1000	+	.	gene_id "MSTRG.66957"; transcript_id "MSTRG.66957.958"; exon_number "22";
chr15	StringTie	exon	25091590	25091719	1000	+	.	gene_id "MSTRG.66957"; transcript_id "MSTRG.66957.958"; exon_number "23";
chr15	StringTie	exon	25093834	25093974	1000	+	.	gene_id "MSTRG.66957"; transcript_id "MSTRG.66957.958"; exon_number "24";
chr15	StringTie	exon	25095660	25095828	1000	+	.	gene_id "MSTRG.66957"; transcript_id "MSTRG.66957.958"; exon_number "25";
chr15	StringTie	exon	25097321	25097439	1000	+	.	gene_id "MSTRG.66957"; transcript_id "MSTRG.66957.958"; exon_number "26";
chr15	StringTie	exon	25098717	25098828	1000	+	.	gene_id "MSTRG.66957"; transcript_id "MSTRG.66957.958"; exon_number "27";
chr15	StringTie	exon	25099145	25099278	1000	+	.	gene_id "MSTRG.66957"; transcript_id "MSTRG.66957.958"; exon_number "28";
chr15	StringTie	exon	25100779	25100890	1000	+	.	gene_id "MSTRG.66957"; transcript_id "MSTRG.66957.958"; exon_number "29";
chr15	StringTie	exon	25103859	25103970	1000	+	.	gene_id "MSTRG.66957"; transcript_id "MSTRG.66957.958"; exon_number "30";
chr15	StringTie	exon	25106164	25106294	1000	+	.	gene_id "MSTRG.66957"; transcript_id "MSTRG.66957.958"; exon_number "31";
chr15	StringTie	exon	25107472	25107588	1000	+	.	gene_id "MSTRG.66957"; transcript_id "MSTRG.66957.958"; exon_number "32";
chr15	StringTie	exon	25107910	25108038	1000	+	.	gene_id "MSTRG.66957"; transcript_id "MSTRG.66957.958"; exon_number "33";
chr15	StringTie	exon	25108998	25109103	1000	+	.	gene_id "MSTRG.66957"; transcript_id "MSTRG.66957.958"; exon_number "34";
chr15	StringTie	exon	25109198	25109403	1000	+	.	gene_id "MSTRG.66957"; transcript_id "MSTRG.66957.958"; exon_number "35";
chr15	StringTie	exon	25109555	25109715	1000	+	.	gene_id "MSTRG.66957"; transcript_id "MSTRG.66957.958"; exon_number "36";
chr15	StringTie	exon	25111765	25111894	1000	+	.	gene_id "MSTRG.66957"; transcript_id "MSTRG.66957.958"; exon_number "37";
chr15	StringTie	exon	25115299	25115656	1000	+	.	gene_id "MSTRG.66957"; transcript_id "MSTRG.66957.958"; exon_number "38";
chr15	StringTie	exon	25117410	25117515	1000	+	.	gene_id "MSTRG.66957"; transcript_id "MSTRG.66957.958"; exon_number "39";
chr15	StringTie	exon	25118268	25118382	1000	+	.	gene_id "MSTRG.66957"; transcript_id "MSTRG.66957.958"; exon_number "40";
chr15	StringTie	exon	25119065	25122501	1000	+	.	gene_id "MSTRG.66957"; transcript_id "MSTRG.66957.958"; exon_number "41";
chr15	StringTie	transcript	25054228	25122516	1000	+	.	gene_id "MSTRG.66957"; transcript_id "MSTRG.66957.959";
chr15	StringTie	exon	25054228	25054866	1000	+	.	gene_id "MSTRG.66957"; transcript_id "MSTRG.66957.959"; exon_number "1";
chr15	StringTie	exon	25054970	25055230	1000	+	.	gene_id "MSTRG.66957"; transcript_id "MSTRG.66957.959"; exon_number "2";
chr15	StringTie	exon	25056483	25056622	1000	+	.	gene_id "MSTRG.66957"; transcript_id "MSTRG.66957.959"; exon_number "3";
chr15	StringTie	exon	25059155	25059294	1000	+	.	gene_id "MSTRG.66957"; transcript_id "MSTRG.66957.959"; exon_number "4";
chr15	StringTie	exon	25059457	25059718	1000	+	.	gene_id "MSTRG.66957"; transcript_id "MSTRG.66957.959"; exon_number "5";
chr15	StringTie	exon	25061950	25062088	1000	+	.	gene_id "MSTRG.66957"; transcript_id "MSTRG.66957.959"; exon_number "6";
chr15	StringTie	exon	25064715	25064855	1000	+	.	gene_id "MSTRG.66957"; transcript_id "MSTRG.66957.959"; exon_number "7";
chr15	StringTie	exon	25070120	25070259	1000	+	.	gene_id "MSTRG.66957"; transcript_id "MSTRG.66957.959"; exon_number "8";
chr15	StringTie	exon	25072725	25072863	1000	+	.	gene_id "MSTRG.66957"; transcript_id "MSTRG.66957.959"; exon_number "9";
chr15	StringTie	exon	25073892	25074051	1000	+	.	gene_id "MSTRG.66957"; transcript_id "MSTRG.66957.959"; exon_number "10";
chr15	StringTie	exon	25075735	25075866	1000	+	.	gene_id "MSTRG.66957"; transcript_id "MSTRG.66957.959"; exon_number "11";
chr15	StringTie	exon	25076857	25076990	1000	+	.	gene_id "MSTRG.66957"; transcript_id "MSTRG.66957.959"; exon_number "12";
chr15	StringTie	exon	25078862	25078995	1000	+	.	gene_id "MSTRG.66957"; transcript_id "MSTRG.66957.959"; exon_number "13";
chr15	StringTie	exon	25079826	25080079	1000	+	.	gene_id "MSTRG.66957"; transcript_id "MSTRG.66957.959"; exon_number "14";
chr15	StringTie	exon	25081091	25081224	1000	+	.	gene_id "MSTRG.66957"; transcript_id "MSTRG.66957.959"; exon_number "15";
chr15	StringTie	exon	25082589	25082705	1000	+	.	gene_id "MSTRG.66957"; transcript_id "MSTRG.66957.959"; exon_number "16";
chr15	StringTie	exon	25083396	25083527	1000	+	.	gene_id "MSTRG.66957"; transcript_id "MSTRG.66957.959"; exon_number "17";
chr15	StringTie	exon	25085190	25085322	1000	+	.	gene_id "MSTRG.66957"; transcript_id "MSTRG.66957.959"; exon_number "18";
chr15	StringTie	exon	25087467	25087599	1000	+	.	gene_id "MSTRG.66957"; transcript_id "MSTRG.66957.959"; exon_number "19";
chr15	StringTie	exon	25089614	25089866	1000	+	.	gene_id "MSTRG.66957"; transcript_id "MSTRG.66957.959"; exon_number "20";
chr15	StringTie	exon	25091590	25091719	1000	+	.	gene_id "MSTRG.66957"; transcript_id "MSTRG.66957.959"; exon_number "21";
chr15	StringTie	exon	25093834	25093974	1000	+	.	gene_id "MSTRG.66957"; transcript_id "MSTRG.66957.959"; exon_number "22";
chr15	StringTie	exon	25095627	25095828	1000	+	.	gene_id "MSTRG.66957"; transcript_id "MSTRG.66957.959"; exon_number "23";
chr15	StringTie	exon	25097321	25097439	1000	+	.	gene_id "MSTRG.66957"; transcript_id "MSTRG.66957.959"; exon_number "24";
chr15	StringTie	exon	25098717	25098828	1000	+	.	gene_id "MSTRG.66957"; transcript_id "MSTRG.66957.959"; exon_number "25";
chr15	StringTie	exon	25099145	25099278	1000	+	.	gene_id "MSTRG.66957"; transcript_id "MSTRG.66957.959"; exon_number "26";
chr15	StringTie	exon	25100779	25100890	1000	+	.	gene_id "MSTRG.66957"; transcript_id "MSTRG.66957.959"; exon_number "27";
chr15	StringTie	exon	25103859	25103970	1000	+	.	gene_id "MSTRG.66957"; transcript_id "MSTRG.66957.959"; exon_number "28";
chr15	StringTie	exon	25106164	25106294	1000	+	.	gene_id "MSTRG.66957"; transcript_id "MSTRG.66957.959"; exon_number "29";
chr15	StringTie	exon	25107472	25107588	1000	+	.	gene_id "MSTRG.66957"; transcript_id "MSTRG.66957.959"; exon_number "30";
chr15	StringTie	exon	25107910	25108038	1000	+	.	gene_id "MSTRG.66957"; transcript_id "MSTRG.66957.959"; exon_number "31";
chr15	StringTie	exon	25108998	25109103	1000	+	.	gene_id "MSTRG.66957"; transcript_id "MSTRG.66957.959"; exon_number "32";
chr15	StringTie	exon	25109198	25109403	1000	+	.	gene_id "MSTRG.66957"; transcript_id "MSTRG.66957.959"; exon_number "33";
chr15	StringTie	exon	25109555	25109715	1000	+	.	gene_id "MSTRG.66957"; transcript_id "MSTRG.66957.959"; exon_number "34";
chr15	StringTie	exon	25111765	25111894	1000	+	.	gene_id "MSTRG.66957"; transcript_id "MSTRG.66957.959"; exon_number "35";
chr15	StringTie	exon	25115299	25115656	1000	+	.	gene_id "MSTRG.66957"; transcript_id "MSTRG.66957.959"; exon_number "36";
chr15	StringTie	exon	25117410	25117515	1000	+	.	gene_id "MSTRG.66957"; transcript_id "MSTRG.66957.959"; exon_number "37";
chr15	StringTie	exon	25118268	25118382	1000	+	.	gene_id "MSTRG.66957"; transcript_id "MSTRG.66957.959"; exon_number "38";
chr15	StringTie	exon	25119065	25122516	1000	+	.	gene_id "MSTRG.66957"; transcript_id "MSTRG.66957.959"; exon_number "39";
chr15	StringTie	transcript	24547764	24818847	1000	+	.	gene_id "MSTRG.66957"; transcript_id "MSTRG.66957.96";
chr15	StringTie	exon	24547764	24547924	1000	+	.	gene_id "MSTRG.66957"; transcript_id "MSTRG.66957.96"; exon_number "1";
chr15	StringTie	exon	24548384	24548470	1000	+	.	gene_id "MSTRG.66957"; transcript_id "MSTRG.66957.96"; exon_number "2";
chr15	StringTie	exon	24566656	24569809	1000	+	.	gene_id "MSTRG.66957"; transcript_id "MSTRG.66957.96"; exon_number "3";
chr15	StringTie	exon	24570032	24574813	1000	+	.	gene_id "MSTRG.66957"; transcript_id "MSTRG.66957.96"; exon_number "4";
chr15	StringTie	exon	24574907	24575003	1000	+	.	gene_id "MSTRG.66957"; transcript_id "MSTRG.66957.96"; exon_number "5";
chr15	StringTie	exon	24587567	24587735	1000	+	.	gene_id "MSTRG.66957"; transcript_id "MSTRG.66957.96"; exon_number "6";
chr15	StringTie	exon	24623968	24624105	1000	+	.	gene_id "MSTRG.66957"; transcript_id "MSTRG.66957.96"; exon_number "7";
chr15	StringTie	exon	24807824	24807921	1000	+	.	gene_id "MSTRG.66957"; transcript_id "MSTRG.66957.96"; exon_number "8";
chr15	StringTie	exon	24815168	24815262	1000	+	.	gene_id "MSTRG.66957"; transcript_id "MSTRG.66957.96"; exon_number "9";
chr15	StringTie	exon	24817111	24818847	1000	+	.	gene_id "MSTRG.66957"; transcript_id "MSTRG.66957.96"; exon_number "10";
chr15	StringTie	transcript	25054228	25122479	1000	+	.	gene_id "MSTRG.66957"; transcript_id "MSTRG.66957.960";
chr15	StringTie	exon	25054228	25054866	1000	+	.	gene_id "MSTRG.66957"; transcript_id "MSTRG.66957.960"; exon_number "1";
chr15	StringTie	exon	25054970	25055230	1000	+	.	gene_id "MSTRG.66957"; transcript_id "MSTRG.66957.960"; exon_number "2";
chr15	StringTie	exon	25056483	25056622	1000	+	.	gene_id "MSTRG.66957"; transcript_id "MSTRG.66957.960"; exon_number "3";
chr15	StringTie	exon	25059155	25059294	1000	+	.	gene_id "MSTRG.66957"; transcript_id "MSTRG.66957.960"; exon_number "4";
chr15	StringTie	exon	25059457	25059718	1000	+	.	gene_id "MSTRG.66957"; transcript_id "MSTRG.66957.960"; exon_number "5";
chr15	StringTie	exon	25061950	25062088	1000	+	.	gene_id "MSTRG.66957"; transcript_id "MSTRG.66957.960"; exon_number "6";
chr15	StringTie	exon	25064715	25064855	1000	+	.	gene_id "MSTRG.66957"; transcript_id "MSTRG.66957.960"; exon_number "7";
chr15	StringTie	exon	25067409	25067531	1000	+	.	gene_id "MSTRG.66957"; transcript_id "MSTRG.66957.960"; exon_number "8";
chr15	StringTie	exon	25070120	25070259	1000	+	.	gene_id "MSTRG.66957"; transcript_id "MSTRG.66957.960"; exon_number "9";
chr15	StringTie	exon	25072725	25072863	1000	+	.	gene_id "MSTRG.66957"; transcript_id "MSTRG.66957.960"; exon_number "10";
chr15	StringTie	exon	25073892	25074051	1000	+	.	gene_id "MSTRG.66957"; transcript_id "MSTRG.66957.960"; exon_number "11";
chr15	StringTie	exon	25075735	25075866	1000	+	.	gene_id "MSTRG.66957"; transcript_id "MSTRG.66957.960"; exon_number "12";
chr15	StringTie	exon	25076857	25076990	1000	+	.	gene_id "MSTRG.66957"; transcript_id "MSTRG.66957.960"; exon_number "13";
chr15	StringTie	exon	25078862	25078995	1000	+	.	gene_id "MSTRG.66957"; transcript_id "MSTRG.66957.960"; exon_number "14";
chr15	StringTie	exon	25079826	25080079	1000	+	.	gene_id "MSTRG.66957"; transcript_id "MSTRG.66957.960"; exon_number "15";
chr15	StringTie	exon	25081091	25081224	1000	+	.	gene_id "MSTRG.66957"; transcript_id "MSTRG.66957.960"; exon_number "16";
chr15	StringTie	exon	25082589	25082705	1000	+	.	gene_id "MSTRG.66957"; transcript_id "MSTRG.66957.960"; exon_number "17";
chr15	StringTie	exon	25083396	25083527	1000	+	.	gene_id "MSTRG.66957"; transcript_id "MSTRG.66957.960"; exon_number "18";
chr15	StringTie	exon	25085190	25085322	1000	+	.	gene_id "MSTRG.66957"; transcript_id "MSTRG.66957.960"; exon_number "19";
chr15	StringTie	exon	25087467	25087599	1000	+	.	gene_id "MSTRG.66957"; transcript_id "MSTRG.66957.960"; exon_number "20";
chr15	StringTie	exon	25089614	25089866	1000	+	.	gene_id "MSTRG.66957"; transcript_id "MSTRG.66957.960"; exon_number "21";
chr15	StringTie	exon	25091590	25091719	1000	+	.	gene_id "MSTRG.66957"; transcript_id "MSTRG.66957.960"; exon_number "22";
chr15	StringTie	exon	25093834	25093974	1000	+	.	gene_id "MSTRG.66957"; transcript_id "MSTRG.66957.960"; exon_number "23";
chr15	StringTie	exon	25095627	25095828	1000	+	.	gene_id "MSTRG.66957"; transcript_id "MSTRG.66957.960"; exon_number "24";
chr15	StringTie	exon	25097321	25097439	1000	+	.	gene_id "MSTRG.66957"; transcript_id "MSTRG.66957.960"; exon_number "25";
chr15	StringTie	exon	25098717	25098828	1000	+	.	gene_id "MSTRG.66957"; transcript_id "MSTRG.66957.960"; exon_number "26";
chr15	StringTie	exon	25099145	25099278	1000	+	.	gene_id "MSTRG.66957"; transcript_id "MSTRG.66957.960"; exon_number "27";
chr15	StringTie	exon	25103859	25103970	1000	+	.	gene_id "MSTRG.66957"; transcript_id "MSTRG.66957.960"; exon_number "28";
chr15	StringTie	exon	25106164	25106294	1000	+	.	gene_id "MSTRG.66957"; transcript_id "MSTRG.66957.960"; exon_number "29";
chr15	StringTie	exon	25107472	25107588	1000	+	.	gene_id "MSTRG.66957"; transcript_id "MSTRG.66957.960"; exon_number "30";
chr15	StringTie	exon	25107910	25108038	1000	+	.	gene_id "MSTRG.66957"; transcript_id "MSTRG.66957.960"; exon_number "31";
chr15	StringTie	exon	25108998	25109099	1000	+	.	gene_id "MSTRG.66957"; transcript_id "MSTRG.66957.960"; exon_number "32";
chr15	StringTie	exon	25109198	25109403	1000	+	.	gene_id "MSTRG.66957"; transcript_id "MSTRG.66957.960"; exon_number "33";
chr15	StringTie	exon	25109555	25109715	1000	+	.	gene_id "MSTRG.66957"; transcript_id "MSTRG.66957.960"; exon_number "34";
chr15	StringTie	exon	25111765	25111894	1000	+	.	gene_id "MSTRG.66957"; transcript_id "MSTRG.66957.960"; exon_number "35";
chr15	StringTie	exon	25115299	25115656	1000	+	.	gene_id "MSTRG.66957"; transcript_id "MSTRG.66957.960"; exon_number "36";
chr15	StringTie	exon	25117410	25117515	1000	+	.	gene_id "MSTRG.66957"; transcript_id "MSTRG.66957.960"; exon_number "37";
chr15	StringTie	exon	25118268	25118382	1000	+	.	gene_id "MSTRG.66957"; transcript_id "MSTRG.66957.960"; exon_number "38";
chr15	StringTie	exon	25119065	25122479	1000	+	.	gene_id "MSTRG.66957"; transcript_id "MSTRG.66957.960"; exon_number "39";
chr15	StringTie	transcript	25054228	25122480	1000	+	.	gene_id "MSTRG.66957"; transcript_id "MSTRG.66957.961";
chr15	StringTie	exon	25054228	25054866	1000	+	.	gene_id "MSTRG.66957"; transcript_id "MSTRG.66957.961"; exon_number "1";
chr15	StringTie	exon	25054970	25055230	1000	+	.	gene_id "MSTRG.66957"; transcript_id "MSTRG.66957.961"; exon_number "2";
chr15	StringTie	exon	25056483	25056622	1000	+	.	gene_id "MSTRG.66957"; transcript_id "MSTRG.66957.961"; exon_number "3";
chr15	StringTie	exon	25059155	25059294	1000	+	.	gene_id "MSTRG.66957"; transcript_id "MSTRG.66957.961"; exon_number "4";
chr15	StringTie	exon	25059457	25059718	1000	+	.	gene_id "MSTRG.66957"; transcript_id "MSTRG.66957.961"; exon_number "5";
chr15	StringTie	exon	25061306	25061413	1000	+	.	gene_id "MSTRG.66957"; transcript_id "MSTRG.66957.961"; exon_number "6";
chr15	StringTie	exon	25061950	25062088	1000	+	.	gene_id "MSTRG.66957"; transcript_id "MSTRG.66957.961"; exon_number "7";
chr15	StringTie	exon	25064715	25064855	1000	+	.	gene_id "MSTRG.66957"; transcript_id "MSTRG.66957.961"; exon_number "8";
chr15	StringTie	exon	25067409	25067531	1000	+	.	gene_id "MSTRG.66957"; transcript_id "MSTRG.66957.961"; exon_number "9";
chr15	StringTie	exon	25070120	25070259	1000	+	.	gene_id "MSTRG.66957"; transcript_id "MSTRG.66957.961"; exon_number "10";
chr15	StringTie	exon	25072725	25072863	1000	+	.	gene_id "MSTRG.66957"; transcript_id "MSTRG.66957.961"; exon_number "11";
chr15	StringTie	exon	25073892	25074051	1000	+	.	gene_id "MSTRG.66957"; transcript_id "MSTRG.66957.961"; exon_number "12";
chr15	StringTie	exon	25075735	25075866	1000	+	.	gene_id "MSTRG.66957"; transcript_id "MSTRG.66957.961"; exon_number "13";
chr15	StringTie	exon	25076857	25076990	1000	+	.	gene_id "MSTRG.66957"; transcript_id "MSTRG.66957.961"; exon_number "14";
chr15	StringTie	exon	25078862	25078995	1000	+	.	gene_id "MSTRG.66957"; transcript_id "MSTRG.66957.961"; exon_number "15";
chr15	StringTie	exon	25079826	25080079	1000	+	.	gene_id "MSTRG.66957"; transcript_id "MSTRG.66957.961"; exon_number "16";
chr15	StringTie	exon	25081091	25081224	1000	+	.	gene_id "MSTRG.66957"; transcript_id "MSTRG.66957.961"; exon_number "17";
chr15	StringTie	exon	25082589	25082705	1000	+	.	gene_id "MSTRG.66957"; transcript_id "MSTRG.66957.961"; exon_number "18";
chr15	StringTie	exon	25083396	25083527	1000	+	.	gene_id "MSTRG.66957"; transcript_id "MSTRG.66957.961"; exon_number "19";
chr15	StringTie	exon	25085190	25085322	1000	+	.	gene_id "MSTRG.66957"; transcript_id "MSTRG.66957.961"; exon_number "20";
chr15	StringTie	exon	25087467	25087599	1000	+	.	gene_id "MSTRG.66957"; transcript_id "MSTRG.66957.961"; exon_number "21";
chr15	StringTie	exon	25088608	25088741	1000	+	.	gene_id "MSTRG.66957"; transcript_id "MSTRG.66957.961"; exon_number "22";
chr15	StringTie	exon	25089614	25089866	1000	+	.	gene_id "MSTRG.66957"; transcript_id "MSTRG.66957.961"; exon_number "23";
chr15	StringTie	exon	25091590	25091719	1000	+	.	gene_id "MSTRG.66957"; transcript_id "MSTRG.66957.961"; exon_number "24";
chr15	StringTie	exon	25093834	25093974	1000	+	.	gene_id "MSTRG.66957"; transcript_id "MSTRG.66957.961"; exon_number "25";
chr15	StringTie	exon	25095627	25095828	1000	+	.	gene_id "MSTRG.66957"; transcript_id "MSTRG.66957.961"; exon_number "26";
chr15	StringTie	exon	25097321	25097439	1000	+	.	gene_id "MSTRG.66957"; transcript_id "MSTRG.66957.961"; exon_number "27";
chr15	StringTie	exon	25098717	25098828	1000	+	.	gene_id "MSTRG.66957"; transcript_id "MSTRG.66957.961"; exon_number "28";
chr15	StringTie	exon	25099145	25099278	1000	+	.	gene_id "MSTRG.66957"; transcript_id "MSTRG.66957.961"; exon_number "29";
chr15	StringTie	exon	25100779	25100890	1000	+	.	gene_id "MSTRG.66957"; transcript_id "MSTRG.66957.961"; exon_number "30";
chr15	StringTie	exon	25103859	25103970	1000	+	.	gene_id "MSTRG.66957"; transcript_id "MSTRG.66957.961"; exon_number "31";
chr15	StringTie	exon	25106164	25106294	1000	+	.	gene_id "MSTRG.66957"; transcript_id "MSTRG.66957.961"; exon_number "32";
chr15	StringTie	exon	25107472	25107588	1000	+	.	gene_id "MSTRG.66957"; transcript_id "MSTRG.66957.961"; exon_number "33";
chr15	StringTie	exon	25107910	25108038	1000	+	.	gene_id "MSTRG.66957"; transcript_id "MSTRG.66957.961"; exon_number "34";
chr15	StringTie	exon	25108998	25109103	1000	+	.	gene_id "MSTRG.66957"; transcript_id "MSTRG.66957.961"; exon_number "35";
chr15	StringTie	exon	25109198	25109403	1000	+	.	gene_id "MSTRG.66957"; transcript_id "MSTRG.66957.961"; exon_number "36";
chr15	StringTie	exon	25109555	25109715	1000	+	.	gene_id "MSTRG.66957"; transcript_id "MSTRG.66957.961"; exon_number "37";
chr15	StringTie	exon	25111765	25111894	1000	+	.	gene_id "MSTRG.66957"; transcript_id "MSTRG.66957.961"; exon_number "38";
chr15	StringTie	exon	25115299	25115656	1000	+	.	gene_id "MSTRG.66957"; transcript_id "MSTRG.66957.961"; exon_number "39";
chr15	StringTie	exon	25117410	25117515	1000	+	.	gene_id "MSTRG.66957"; transcript_id "MSTRG.66957.961"; exon_number "40";
chr15	StringTie	exon	25118268	25118382	1000	+	.	gene_id "MSTRG.66957"; transcript_id "MSTRG.66957.961"; exon_number "41";
chr15	StringTie	exon	25119065	25122480	1000	+	.	gene_id "MSTRG.66957"; transcript_id "MSTRG.66957.961"; exon_number "42";
chr15	StringTie	transcript	25054228	25122473	1000	+	.	gene_id "MSTRG.66957"; transcript_id "MSTRG.66957.962";
chr15	StringTie	exon	25054228	25054866	1000	+	.	gene_id "MSTRG.66957"; transcript_id "MSTRG.66957.962"; exon_number "1";
chr15	StringTie	exon	25054970	25055230	1000	+	.	gene_id "MSTRG.66957"; transcript_id "MSTRG.66957.962"; exon_number "2";
chr15	StringTie	exon	25056483	25056622	1000	+	.	gene_id "MSTRG.66957"; transcript_id "MSTRG.66957.962"; exon_number "3";
chr15	StringTie	exon	25059155	25059294	1000	+	.	gene_id "MSTRG.66957"; transcript_id "MSTRG.66957.962"; exon_number "4";
chr15	StringTie	exon	25059457	25059718	1000	+	.	gene_id "MSTRG.66957"; transcript_id "MSTRG.66957.962"; exon_number "5";
chr15	StringTie	exon	25061306	25061413	1000	+	.	gene_id "MSTRG.66957"; transcript_id "MSTRG.66957.962"; exon_number "6";
chr15	StringTie	exon	25061950	25062088	1000	+	.	gene_id "MSTRG.66957"; transcript_id "MSTRG.66957.962"; exon_number "7";
chr15	StringTie	exon	25064715	25064855	1000	+	.	gene_id "MSTRG.66957"; transcript_id "MSTRG.66957.962"; exon_number "8";
chr15	StringTie	exon	25070120	25070259	1000	+	.	gene_id "MSTRG.66957"; transcript_id "MSTRG.66957.962"; exon_number "9";
chr15	StringTie	exon	25072731	25072863	1000	+	.	gene_id "MSTRG.66957"; transcript_id "MSTRG.66957.962"; exon_number "10";
chr15	StringTie	exon	25073892	25074051	1000	+	.	gene_id "MSTRG.66957"; transcript_id "MSTRG.66957.962"; exon_number "11";
chr15	StringTie	exon	25075735	25075866	1000	+	.	gene_id "MSTRG.66957"; transcript_id "MSTRG.66957.962"; exon_number "12";
chr15	StringTie	exon	25076857	25076990	1000	+	.	gene_id "MSTRG.66957"; transcript_id "MSTRG.66957.962"; exon_number "13";
chr15	StringTie	exon	25078862	25078995	1000	+	.	gene_id "MSTRG.66957"; transcript_id "MSTRG.66957.962"; exon_number "14";
chr15	StringTie	exon	25081091	25081224	1000	+	.	gene_id "MSTRG.66957"; transcript_id "MSTRG.66957.962"; exon_number "15";
chr15	StringTie	exon	25082589	25082705	1000	+	.	gene_id "MSTRG.66957"; transcript_id "MSTRG.66957.962"; exon_number "16";
chr15	StringTie	exon	25083396	25083527	1000	+	.	gene_id "MSTRG.66957"; transcript_id "MSTRG.66957.962"; exon_number "17";
chr15	StringTie	exon	25085190	25085322	1000	+	.	gene_id "MSTRG.66957"; transcript_id "MSTRG.66957.962"; exon_number "18";
chr15	StringTie	exon	25086510	25086614	1000	+	.	gene_id "MSTRG.66957"; transcript_id "MSTRG.66957.962"; exon_number "19";
chr15	StringTie	exon	25087467	25087599	1000	+	.	gene_id "MSTRG.66957"; transcript_id "MSTRG.66957.962"; exon_number "20";
chr15	StringTie	exon	25088608	25088741	1000	+	.	gene_id "MSTRG.66957"; transcript_id "MSTRG.66957.962"; exon_number "21";
chr15	StringTie	exon	25089614	25089866	1000	+	.	gene_id "MSTRG.66957"; transcript_id "MSTRG.66957.962"; exon_number "22";
chr15	StringTie	exon	25091590	25091719	1000	+	.	gene_id "MSTRG.66957"; transcript_id "MSTRG.66957.962"; exon_number "23";
chr15	StringTie	exon	25093834	25093974	1000	+	.	gene_id "MSTRG.66957"; transcript_id "MSTRG.66957.962"; exon_number "24";
chr15	StringTie	exon	25095719	25095828	1000	+	.	gene_id "MSTRG.66957"; transcript_id "MSTRG.66957.962"; exon_number "25";
chr15	StringTie	exon	25096828	25097030	1000	+	.	gene_id "MSTRG.66957"; transcript_id "MSTRG.66957.962"; exon_number "26";
chr15	StringTie	exon	25097321	25097439	1000	+	.	gene_id "MSTRG.66957"; transcript_id "MSTRG.66957.962"; exon_number "27";
chr15	StringTie	exon	25098717	25098828	1000	+	.	gene_id "MSTRG.66957"; transcript_id "MSTRG.66957.962"; exon_number "28";
chr15	StringTie	exon	25099145	25099278	1000	+	.	gene_id "MSTRG.66957"; transcript_id "MSTRG.66957.962"; exon_number "29";
chr15	StringTie	exon	25100779	25100890	1000	+	.	gene_id "MSTRG.66957"; transcript_id "MSTRG.66957.962"; exon_number "30";
chr15	StringTie	exon	25103859	25103970	1000	+	.	gene_id "MSTRG.66957"; transcript_id "MSTRG.66957.962"; exon_number "31";
chr15	StringTie	exon	25106164	25106294	1000	+	.	gene_id "MSTRG.66957"; transcript_id "MSTRG.66957.962"; exon_number "32";
chr15	StringTie	exon	25107472	25107588	1000	+	.	gene_id "MSTRG.66957"; transcript_id "MSTRG.66957.962"; exon_number "33";
chr15	StringTie	exon	25107910	25108038	1000	+	.	gene_id "MSTRG.66957"; transcript_id "MSTRG.66957.962"; exon_number "34";
chr15	StringTie	exon	25108998	25109099	1000	+	.	gene_id "MSTRG.66957"; transcript_id "MSTRG.66957.962"; exon_number "35";
chr15	StringTie	exon	25109198	25109403	1000	+	.	gene_id "MSTRG.66957"; transcript_id "MSTRG.66957.962"; exon_number "36";
chr15	StringTie	exon	25109555	25109715	1000	+	.	gene_id "MSTRG.66957"; transcript_id "MSTRG.66957.962"; exon_number "37";
chr15	StringTie	exon	25111765	25111894	1000	+	.	gene_id "MSTRG.66957"; transcript_id "MSTRG.66957.962"; exon_number "38";
chr15	StringTie	exon	25115299	25115656	1000	+	.	gene_id "MSTRG.66957"; transcript_id "MSTRG.66957.962"; exon_number "39";
chr15	StringTie	exon	25117410	25117515	1000	+	.	gene_id "MSTRG.66957"; transcript_id "MSTRG.66957.962"; exon_number "40";
chr15	StringTie	exon	25118268	25118382	1000	+	.	gene_id "MSTRG.66957"; transcript_id "MSTRG.66957.962"; exon_number "41";
chr15	StringTie	exon	25119065	25122473	1000	+	.	gene_id "MSTRG.66957"; transcript_id "MSTRG.66957.962"; exon_number "42";
chr15	StringTie	transcript	25054229	25122583	1000	+	.	gene_id "MSTRG.66957"; transcript_id "MSTRG.66957.963";
chr15	StringTie	exon	25054229	25055230	1000	+	.	gene_id "MSTRG.66957"; transcript_id "MSTRG.66957.963"; exon_number "1";
chr15	StringTie	exon	25056483	25056622	1000	+	.	gene_id "MSTRG.66957"; transcript_id "MSTRG.66957.963"; exon_number "2";
chr15	StringTie	exon	25059155	25059294	1000	+	.	gene_id "MSTRG.66957"; transcript_id "MSTRG.66957.963"; exon_number "3";
chr15	StringTie	exon	25059457	25059718	1000	+	.	gene_id "MSTRG.66957"; transcript_id "MSTRG.66957.963"; exon_number "4";
chr15	StringTie	exon	25061306	25061413	1000	+	.	gene_id "MSTRG.66957"; transcript_id "MSTRG.66957.963"; exon_number "5";
chr15	StringTie	exon	25061950	25062088	1000	+	.	gene_id "MSTRG.66957"; transcript_id "MSTRG.66957.963"; exon_number "6";
chr15	StringTie	exon	25064715	25064855	1000	+	.	gene_id "MSTRG.66957"; transcript_id "MSTRG.66957.963"; exon_number "7";
chr15	StringTie	exon	25067412	25067531	1000	+	.	gene_id "MSTRG.66957"; transcript_id "MSTRG.66957.963"; exon_number "8";
chr15	StringTie	exon	25070120	25070259	1000	+	.	gene_id "MSTRG.66957"; transcript_id "MSTRG.66957.963"; exon_number "9";
chr15	StringTie	exon	25072725	25072863	1000	+	.	gene_id "MSTRG.66957"; transcript_id "MSTRG.66957.963"; exon_number "10";
chr15	StringTie	exon	25073892	25074051	1000	+	.	gene_id "MSTRG.66957"; transcript_id "MSTRG.66957.963"; exon_number "11";
chr15	StringTie	exon	25075735	25075866	1000	+	.	gene_id "MSTRG.66957"; transcript_id "MSTRG.66957.963"; exon_number "12";
chr15	StringTie	exon	25076857	25076990	1000	+	.	gene_id "MSTRG.66957"; transcript_id "MSTRG.66957.963"; exon_number "13";
chr15	StringTie	exon	25078862	25078995	1000	+	.	gene_id "MSTRG.66957"; transcript_id "MSTRG.66957.963"; exon_number "14";
chr15	StringTie	exon	25081091	25081224	1000	+	.	gene_id "MSTRG.66957"; transcript_id "MSTRG.66957.963"; exon_number "15";
chr15	StringTie	exon	25082589	25082705	1000	+	.	gene_id "MSTRG.66957"; transcript_id "MSTRG.66957.963"; exon_number "16";
chr15	StringTie	exon	25083396	25083527	1000	+	.	gene_id "MSTRG.66957"; transcript_id "MSTRG.66957.963"; exon_number "17";
chr15	StringTie	exon	25085190	25085322	1000	+	.	gene_id "MSTRG.66957"; transcript_id "MSTRG.66957.963"; exon_number "18";
chr15	StringTie	exon	25086510	25086614	1000	+	.	gene_id "MSTRG.66957"; transcript_id "MSTRG.66957.963"; exon_number "19";
chr15	StringTie	exon	25087467	25089866	1000	+	.	gene_id "MSTRG.66957"; transcript_id "MSTRG.66957.963"; exon_number "20";
chr15	StringTie	exon	25091590	25091719	1000	+	.	gene_id "MSTRG.66957"; transcript_id "MSTRG.66957.963"; exon_number "21";
chr15	StringTie	exon	25093834	25093974	1000	+	.	gene_id "MSTRG.66957"; transcript_id "MSTRG.66957.963"; exon_number "22";
chr15	StringTie	exon	25095627	25095828	1000	+	.	gene_id "MSTRG.66957"; transcript_id "MSTRG.66957.963"; exon_number "23";
chr15	StringTie	exon	25096828	25097030	1000	+	.	gene_id "MSTRG.66957"; transcript_id "MSTRG.66957.963"; exon_number "24";
chr15	StringTie	exon	25097321	25097439	1000	+	.	gene_id "MSTRG.66957"; transcript_id "MSTRG.66957.963"; exon_number "25";
chr15	StringTie	exon	25098717	25098828	1000	+	.	gene_id "MSTRG.66957"; transcript_id "MSTRG.66957.963"; exon_number "26";
chr15	StringTie	exon	25099145	25099278	1000	+	.	gene_id "MSTRG.66957"; transcript_id "MSTRG.66957.963"; exon_number "27";
chr15	StringTie	exon	25100779	25100890	1000	+	.	gene_id "MSTRG.66957"; transcript_id "MSTRG.66957.963"; exon_number "28";
chr15	StringTie	exon	25103859	25103970	1000	+	.	gene_id "MSTRG.66957"; transcript_id "MSTRG.66957.963"; exon_number "29";
chr15	StringTie	exon	25105700	25105824	1000	+	.	gene_id "MSTRG.66957"; transcript_id "MSTRG.66957.963"; exon_number "30";
chr15	StringTie	exon	25106164	25106294	1000	+	.	gene_id "MSTRG.66957"; transcript_id "MSTRG.66957.963"; exon_number "31";
chr15	StringTie	exon	25107472	25107588	1000	+	.	gene_id "MSTRG.66957"; transcript_id "MSTRG.66957.963"; exon_number "32";
chr15	StringTie	exon	25107910	25108038	1000	+	.	gene_id "MSTRG.66957"; transcript_id "MSTRG.66957.963"; exon_number "33";
chr15	StringTie	exon	25108998	25109103	1000	+	.	gene_id "MSTRG.66957"; transcript_id "MSTRG.66957.963"; exon_number "34";
chr15	StringTie	exon	25109198	25109403	1000	+	.	gene_id "MSTRG.66957"; transcript_id "MSTRG.66957.963"; exon_number "35";
chr15	StringTie	exon	25109555	25109715	1000	+	.	gene_id "MSTRG.66957"; transcript_id "MSTRG.66957.963"; exon_number "36";
chr15	StringTie	exon	25111765	25111894	1000	+	.	gene_id "MSTRG.66957"; transcript_id "MSTRG.66957.963"; exon_number "37";
chr15	StringTie	exon	25115299	25115656	1000	+	.	gene_id "MSTRG.66957"; transcript_id "MSTRG.66957.963"; exon_number "38";
chr15	StringTie	exon	25117410	25117515	1000	+	.	gene_id "MSTRG.66957"; transcript_id "MSTRG.66957.963"; exon_number "39";
chr15	StringTie	exon	25118271	25118382	1000	+	.	gene_id "MSTRG.66957"; transcript_id "MSTRG.66957.963"; exon_number "40";
chr15	StringTie	exon	25119065	25122583	1000	+	.	gene_id "MSTRG.66957"; transcript_id "MSTRG.66957.963"; exon_number "41";
chr15	StringTie	transcript	25054229	25122625	1000	+	.	gene_id "MSTRG.66957"; transcript_id "MSTRG.66957.964";
chr15	StringTie	exon	25054229	25054866	1000	+	.	gene_id "MSTRG.66957"; transcript_id "MSTRG.66957.964"; exon_number "1";
chr15	StringTie	exon	25054970	25055230	1000	+	.	gene_id "MSTRG.66957"; transcript_id "MSTRG.66957.964"; exon_number "2";
chr15	StringTie	exon	25056483	25056622	1000	+	.	gene_id "MSTRG.66957"; transcript_id "MSTRG.66957.964"; exon_number "3";
chr15	StringTie	exon	25059155	25059294	1000	+	.	gene_id "MSTRG.66957"; transcript_id "MSTRG.66957.964"; exon_number "4";
chr15	StringTie	exon	25059457	25059718	1000	+	.	gene_id "MSTRG.66957"; transcript_id "MSTRG.66957.964"; exon_number "5";
chr15	StringTie	exon	25061950	25062088	1000	+	.	gene_id "MSTRG.66957"; transcript_id "MSTRG.66957.964"; exon_number "6";
chr15	StringTie	exon	25064715	25064855	1000	+	.	gene_id "MSTRG.66957"; transcript_id "MSTRG.66957.964"; exon_number "7";
chr15	StringTie	exon	25067409	25067531	1000	+	.	gene_id "MSTRG.66957"; transcript_id "MSTRG.66957.964"; exon_number "8";
chr15	StringTie	exon	25070120	25070259	1000	+	.	gene_id "MSTRG.66957"; transcript_id "MSTRG.66957.964"; exon_number "9";
chr15	StringTie	exon	25072725	25072863	1000	+	.	gene_id "MSTRG.66957"; transcript_id "MSTRG.66957.964"; exon_number "10";
chr15	StringTie	exon	25073892	25074051	1000	+	.	gene_id "MSTRG.66957"; transcript_id "MSTRG.66957.964"; exon_number "11";
chr15	StringTie	exon	25075735	25075866	1000	+	.	gene_id "MSTRG.66957"; transcript_id "MSTRG.66957.964"; exon_number "12";
chr15	StringTie	exon	25076857	25076990	1000	+	.	gene_id "MSTRG.66957"; transcript_id "MSTRG.66957.964"; exon_number "13";
chr15	StringTie	exon	25078862	25078995	1000	+	.	gene_id "MSTRG.66957"; transcript_id "MSTRG.66957.964"; exon_number "14";
chr15	StringTie	exon	25079826	25080079	1000	+	.	gene_id "MSTRG.66957"; transcript_id "MSTRG.66957.964"; exon_number "15";
chr15	StringTie	exon	25081091	25081224	1000	+	.	gene_id "MSTRG.66957"; transcript_id "MSTRG.66957.964"; exon_number "16";
chr15	StringTie	exon	25082589	25082705	1000	+	.	gene_id "MSTRG.66957"; transcript_id "MSTRG.66957.964"; exon_number "17";
chr15	StringTie	exon	25083367	25083527	1000	+	.	gene_id "MSTRG.66957"; transcript_id "MSTRG.66957.964"; exon_number "18";
chr15	StringTie	exon	25085190	25085322	1000	+	.	gene_id "MSTRG.66957"; transcript_id "MSTRG.66957.964"; exon_number "19";
chr15	StringTie	exon	25087467	25087599	1000	+	.	gene_id "MSTRG.66957"; transcript_id "MSTRG.66957.964"; exon_number "20";
chr15	StringTie	exon	25088608	25088741	1000	+	.	gene_id "MSTRG.66957"; transcript_id "MSTRG.66957.964"; exon_number "21";
chr15	StringTie	exon	25089614	25089866	1000	+	.	gene_id "MSTRG.66957"; transcript_id "MSTRG.66957.964"; exon_number "22";
chr15	StringTie	exon	25091590	25091719	1000	+	.	gene_id "MSTRG.66957"; transcript_id "MSTRG.66957.964"; exon_number "23";
chr15	StringTie	exon	25093834	25093974	1000	+	.	gene_id "MSTRG.66957"; transcript_id "MSTRG.66957.964"; exon_number "24";
chr15	StringTie	exon	25095627	25095828	1000	+	.	gene_id "MSTRG.66957"; transcript_id "MSTRG.66957.964"; exon_number "25";
chr15	StringTie	exon	25096828	25097030	1000	+	.	gene_id "MSTRG.66957"; transcript_id "MSTRG.66957.964"; exon_number "26";
chr15	StringTie	exon	25097321	25097439	1000	+	.	gene_id "MSTRG.66957"; transcript_id "MSTRG.66957.964"; exon_number "27";
chr15	StringTie	exon	25098717	25098828	1000	+	.	gene_id "MSTRG.66957"; transcript_id "MSTRG.66957.964"; exon_number "28";
chr15	StringTie	exon	25099145	25099278	1000	+	.	gene_id "MSTRG.66957"; transcript_id "MSTRG.66957.964"; exon_number "29";
chr15	StringTie	exon	25100779	25100890	1000	+	.	gene_id "MSTRG.66957"; transcript_id "MSTRG.66957.964"; exon_number "30";
chr15	StringTie	exon	25101823	25101931	1000	+	.	gene_id "MSTRG.66957"; transcript_id "MSTRG.66957.964"; exon_number "31";
chr15	StringTie	exon	25103859	25103970	1000	+	.	gene_id "MSTRG.66957"; transcript_id "MSTRG.66957.964"; exon_number "32";
chr15	StringTie	exon	25106164	25106294	1000	+	.	gene_id "MSTRG.66957"; transcript_id "MSTRG.66957.964"; exon_number "33";
chr15	StringTie	exon	25107472	25107588	1000	+	.	gene_id "MSTRG.66957"; transcript_id "MSTRG.66957.964"; exon_number "34";
chr15	StringTie	exon	25107910	25108038	1000	+	.	gene_id "MSTRG.66957"; transcript_id "MSTRG.66957.964"; exon_number "35";
chr15	StringTie	exon	25108998	25109099	1000	+	.	gene_id "MSTRG.66957"; transcript_id "MSTRG.66957.964"; exon_number "36";
chr15	StringTie	exon	25109198	25109403	1000	+	.	gene_id "MSTRG.66957"; transcript_id "MSTRG.66957.964"; exon_number "37";
chr15	StringTie	exon	25109555	25109715	1000	+	.	gene_id "MSTRG.66957"; transcript_id "MSTRG.66957.964"; exon_number "38";
chr15	StringTie	exon	25111765	25111894	1000	+	.	gene_id "MSTRG.66957"; transcript_id "MSTRG.66957.964"; exon_number "39";
chr15	StringTie	exon	25115299	25115656	1000	+	.	gene_id "MSTRG.66957"; transcript_id "MSTRG.66957.964"; exon_number "40";
chr15	StringTie	exon	25117410	25117515	1000	+	.	gene_id "MSTRG.66957"; transcript_id "MSTRG.66957.964"; exon_number "41";
chr15	StringTie	exon	25118271	25118382	1000	+	.	gene_id "MSTRG.66957"; transcript_id "MSTRG.66957.964"; exon_number "42";
chr15	StringTie	exon	25119065	25122625	1000	+	.	gene_id "MSTRG.66957"; transcript_id "MSTRG.66957.964"; exon_number "43";
chr15	StringTie	transcript	25054231	25122572	1000	+	.	gene_id "MSTRG.66957"; transcript_id "MSTRG.66957.965";
chr15	StringTie	exon	25054231	25054866	1000	+	.	gene_id "MSTRG.66957"; transcript_id "MSTRG.66957.965"; exon_number "1";
chr15	StringTie	exon	25054970	25055230	1000	+	.	gene_id "MSTRG.66957"; transcript_id "MSTRG.66957.965"; exon_number "2";
chr15	StringTie	exon	25056483	25056622	1000	+	.	gene_id "MSTRG.66957"; transcript_id "MSTRG.66957.965"; exon_number "3";
chr15	StringTie	exon	25059155	25059294	1000	+	.	gene_id "MSTRG.66957"; transcript_id "MSTRG.66957.965"; exon_number "4";
chr15	StringTie	exon	25059457	25059718	1000	+	.	gene_id "MSTRG.66957"; transcript_id "MSTRG.66957.965"; exon_number "5";
chr15	StringTie	exon	25061950	25062088	1000	+	.	gene_id "MSTRG.66957"; transcript_id "MSTRG.66957.965"; exon_number "6";
chr15	StringTie	exon	25064715	25064855	1000	+	.	gene_id "MSTRG.66957"; transcript_id "MSTRG.66957.965"; exon_number "7";
chr15	StringTie	exon	25070120	25070259	1000	+	.	gene_id "MSTRG.66957"; transcript_id "MSTRG.66957.965"; exon_number "8";
chr15	StringTie	exon	25072725	25072863	1000	+	.	gene_id "MSTRG.66957"; transcript_id "MSTRG.66957.965"; exon_number "9";
chr15	StringTie	exon	25073892	25074051	1000	+	.	gene_id "MSTRG.66957"; transcript_id "MSTRG.66957.965"; exon_number "10";
chr15	StringTie	exon	25075735	25075866	1000	+	.	gene_id "MSTRG.66957"; transcript_id "MSTRG.66957.965"; exon_number "11";
chr15	StringTie	exon	25076857	25076990	1000	+	.	gene_id "MSTRG.66957"; transcript_id "MSTRG.66957.965"; exon_number "12";
chr15	StringTie	exon	25078862	25078995	1000	+	.	gene_id "MSTRG.66957"; transcript_id "MSTRG.66957.965"; exon_number "13";
chr15	StringTie	exon	25080125	25080229	1000	+	.	gene_id "MSTRG.66957"; transcript_id "MSTRG.66957.965"; exon_number "14";
chr15	StringTie	exon	25081091	25081224	1000	+	.	gene_id "MSTRG.66957"; transcript_id "MSTRG.66957.965"; exon_number "15";
chr15	StringTie	exon	25082589	25082705	1000	+	.	gene_id "MSTRG.66957"; transcript_id "MSTRG.66957.965"; exon_number "16";
chr15	StringTie	exon	25083396	25083527	1000	+	.	gene_id "MSTRG.66957"; transcript_id "MSTRG.66957.965"; exon_number "17";
chr15	StringTie	exon	25085190	25085322	1000	+	.	gene_id "MSTRG.66957"; transcript_id "MSTRG.66957.965"; exon_number "18";
chr15	StringTie	exon	25086331	25086464	1000	+	.	gene_id "MSTRG.66957"; transcript_id "MSTRG.66957.965"; exon_number "19";
chr15	StringTie	exon	25087467	25089866	1000	+	.	gene_id "MSTRG.66957"; transcript_id "MSTRG.66957.965"; exon_number "20";
chr15	StringTie	exon	25091590	25091719	1000	+	.	gene_id "MSTRG.66957"; transcript_id "MSTRG.66957.965"; exon_number "21";
chr15	StringTie	exon	25093834	25093974	1000	+	.	gene_id "MSTRG.66957"; transcript_id "MSTRG.66957.965"; exon_number "22";
chr15	StringTie	exon	25095627	25095828	1000	+	.	gene_id "MSTRG.66957"; transcript_id "MSTRG.66957.965"; exon_number "23";
chr15	StringTie	exon	25097321	25097439	1000	+	.	gene_id "MSTRG.66957"; transcript_id "MSTRG.66957.965"; exon_number "24";
chr15	StringTie	exon	25098717	25098828	1000	+	.	gene_id "MSTRG.66957"; transcript_id "MSTRG.66957.965"; exon_number "25";
chr15	StringTie	exon	25099145	25099278	1000	+	.	gene_id "MSTRG.66957"; transcript_id "MSTRG.66957.965"; exon_number "26";
chr15	StringTie	exon	25100779	25100890	1000	+	.	gene_id "MSTRG.66957"; transcript_id "MSTRG.66957.965"; exon_number "27";
chr15	StringTie	exon	25103859	25103970	1000	+	.	gene_id "MSTRG.66957"; transcript_id "MSTRG.66957.965"; exon_number "28";
chr15	StringTie	exon	25106164	25106294	1000	+	.	gene_id "MSTRG.66957"; transcript_id "MSTRG.66957.965"; exon_number "29";
chr15	StringTie	exon	25107472	25107588	1000	+	.	gene_id "MSTRG.66957"; transcript_id "MSTRG.66957.965"; exon_number "30";
chr15	StringTie	exon	25107910	25108038	1000	+	.	gene_id "MSTRG.66957"; transcript_id "MSTRG.66957.965"; exon_number "31";
chr15	StringTie	exon	25108998	25109103	1000	+	.	gene_id "MSTRG.66957"; transcript_id "MSTRG.66957.965"; exon_number "32";
chr15	StringTie	exon	25109198	25109403	1000	+	.	gene_id "MSTRG.66957"; transcript_id "MSTRG.66957.965"; exon_number "33";
chr15	StringTie	exon	25109555	25109715	1000	+	.	gene_id "MSTRG.66957"; transcript_id "MSTRG.66957.965"; exon_number "34";
chr15	StringTie	exon	25111765	25111894	1000	+	.	gene_id "MSTRG.66957"; transcript_id "MSTRG.66957.965"; exon_number "35";
chr15	StringTie	exon	25115299	25115656	1000	+	.	gene_id "MSTRG.66957"; transcript_id "MSTRG.66957.965"; exon_number "36";
chr15	StringTie	exon	25117410	25117515	1000	+	.	gene_id "MSTRG.66957"; transcript_id "MSTRG.66957.965"; exon_number "37";
chr15	StringTie	exon	25118268	25118382	1000	+	.	gene_id "MSTRG.66957"; transcript_id "MSTRG.66957.965"; exon_number "38";
chr15	StringTie	exon	25119065	25122572	1000	+	.	gene_id "MSTRG.66957"; transcript_id "MSTRG.66957.965"; exon_number "39";
chr15	StringTie	transcript	25054231	25122526	1000	+	.	gene_id "MSTRG.66957"; transcript_id "MSTRG.66957.966";
chr15	StringTie	exon	25054231	25054866	1000	+	.	gene_id "MSTRG.66957"; transcript_id "MSTRG.66957.966"; exon_number "1";
chr15	StringTie	exon	25054970	25055230	1000	+	.	gene_id "MSTRG.66957"; transcript_id "MSTRG.66957.966"; exon_number "2";
chr15	StringTie	exon	25056483	25056622	1000	+	.	gene_id "MSTRG.66957"; transcript_id "MSTRG.66957.966"; exon_number "3";
chr15	StringTie	exon	25059155	25059294	1000	+	.	gene_id "MSTRG.66957"; transcript_id "MSTRG.66957.966"; exon_number "4";
chr15	StringTie	exon	25059457	25059718	1000	+	.	gene_id "MSTRG.66957"; transcript_id "MSTRG.66957.966"; exon_number "5";
chr15	StringTie	exon	25061306	25061413	1000	+	.	gene_id "MSTRG.66957"; transcript_id "MSTRG.66957.966"; exon_number "6";
chr15	StringTie	exon	25061950	25062088	1000	+	.	gene_id "MSTRG.66957"; transcript_id "MSTRG.66957.966"; exon_number "7";
chr15	StringTie	exon	25070120	25070259	1000	+	.	gene_id "MSTRG.66957"; transcript_id "MSTRG.66957.966"; exon_number "8";
chr15	StringTie	exon	25073892	25074051	1000	+	.	gene_id "MSTRG.66957"; transcript_id "MSTRG.66957.966"; exon_number "9";
chr15	StringTie	exon	25075735	25075866	1000	+	.	gene_id "MSTRG.66957"; transcript_id "MSTRG.66957.966"; exon_number "10";
chr15	StringTie	exon	25076857	25076990	1000	+	.	gene_id "MSTRG.66957"; transcript_id "MSTRG.66957.966"; exon_number "11";
chr15	StringTie	exon	25078862	25078995	1000	+	.	gene_id "MSTRG.66957"; transcript_id "MSTRG.66957.966"; exon_number "12";
chr15	StringTie	exon	25081091	25081224	1000	+	.	gene_id "MSTRG.66957"; transcript_id "MSTRG.66957.966"; exon_number "13";
chr15	StringTie	exon	25082589	25082705	1000	+	.	gene_id "MSTRG.66957"; transcript_id "MSTRG.66957.966"; exon_number "14";
chr15	StringTie	exon	25083396	25083527	1000	+	.	gene_id "MSTRG.66957"; transcript_id "MSTRG.66957.966"; exon_number "15";
chr15	StringTie	exon	25085190	25085322	1000	+	.	gene_id "MSTRG.66957"; transcript_id "MSTRG.66957.966"; exon_number "16";
chr15	StringTie	exon	25087467	25087599	1000	+	.	gene_id "MSTRG.66957"; transcript_id "MSTRG.66957.966"; exon_number "17";
chr15	StringTie	exon	25089614	25089866	1000	+	.	gene_id "MSTRG.66957"; transcript_id "MSTRG.66957.966"; exon_number "18";
chr15	StringTie	exon	25091590	25091719	1000	+	.	gene_id "MSTRG.66957"; transcript_id "MSTRG.66957.966"; exon_number "19";
chr15	StringTie	exon	25093834	25093974	1000	+	.	gene_id "MSTRG.66957"; transcript_id "MSTRG.66957.966"; exon_number "20";
chr15	StringTie	exon	25097321	25097439	1000	+	.	gene_id "MSTRG.66957"; transcript_id "MSTRG.66957.966"; exon_number "21";
chr15	StringTie	exon	25098717	25098828	1000	+	.	gene_id "MSTRG.66957"; transcript_id "MSTRG.66957.966"; exon_number "22";
chr15	StringTie	exon	25099145	25099278	1000	+	.	gene_id "MSTRG.66957"; transcript_id "MSTRG.66957.966"; exon_number "23";
chr15	StringTie	exon	25103859	25106294	1000	+	.	gene_id "MSTRG.66957"; transcript_id "MSTRG.66957.966"; exon_number "24";
chr15	StringTie	exon	25107472	25107588	1000	+	.	gene_id "MSTRG.66957"; transcript_id "MSTRG.66957.966"; exon_number "25";
chr15	StringTie	exon	25107910	25108038	1000	+	.	gene_id "MSTRG.66957"; transcript_id "MSTRG.66957.966"; exon_number "26";
chr15	StringTie	exon	25108998	25109103	1000	+	.	gene_id "MSTRG.66957"; transcript_id "MSTRG.66957.966"; exon_number "27";
chr15	StringTie	exon	25109198	25109403	1000	+	.	gene_id "MSTRG.66957"; transcript_id "MSTRG.66957.966"; exon_number "28";
chr15	StringTie	exon	25109555	25111894	1000	+	.	gene_id "MSTRG.66957"; transcript_id "MSTRG.66957.966"; exon_number "29";
chr15	StringTie	exon	25115299	25115656	1000	+	.	gene_id "MSTRG.66957"; transcript_id "MSTRG.66957.966"; exon_number "30";
chr15	StringTie	exon	25117410	25117515	1000	+	.	gene_id "MSTRG.66957"; transcript_id "MSTRG.66957.966"; exon_number "31";
chr15	StringTie	exon	25118268	25118382	1000	+	.	gene_id "MSTRG.66957"; transcript_id "MSTRG.66957.966"; exon_number "32";
chr15	StringTie	exon	25119065	25122526	1000	+	.	gene_id "MSTRG.66957"; transcript_id "MSTRG.66957.966"; exon_number "33";
chr15	StringTie	transcript	25054272	25120441	1000	+	.	gene_id "MSTRG.66957"; transcript_id "MSTRG.66957.967";
chr15	StringTie	exon	25054272	25054866	1000	+	.	gene_id "MSTRG.66957"; transcript_id "MSTRG.66957.967"; exon_number "1";
chr15	StringTie	exon	25055074	25055230	1000	+	.	gene_id "MSTRG.66957"; transcript_id "MSTRG.66957.967"; exon_number "2";
chr15	StringTie	exon	25056483	25056622	1000	+	.	gene_id "MSTRG.66957"; transcript_id "MSTRG.66957.967"; exon_number "3";
chr15	StringTie	exon	25059155	25059294	1000	+	.	gene_id "MSTRG.66957"; transcript_id "MSTRG.66957.967"; exon_number "4";
chr15	StringTie	exon	25059457	25059718	1000	+	.	gene_id "MSTRG.66957"; transcript_id "MSTRG.66957.967"; exon_number "5";
chr15	StringTie	exon	25061306	25061413	1000	+	.	gene_id "MSTRG.66957"; transcript_id "MSTRG.66957.967"; exon_number "6";
chr15	StringTie	exon	25061950	25062088	1000	+	.	gene_id "MSTRG.66957"; transcript_id "MSTRG.66957.967"; exon_number "7";
chr15	StringTie	exon	25064715	25064855	1000	+	.	gene_id "MSTRG.66957"; transcript_id "MSTRG.66957.967"; exon_number "8";
chr15	StringTie	exon	25067412	25067531	1000	+	.	gene_id "MSTRG.66957"; transcript_id "MSTRG.66957.967"; exon_number "9";
chr15	StringTie	exon	25070120	25070259	1000	+	.	gene_id "MSTRG.66957"; transcript_id "MSTRG.66957.967"; exon_number "10";
chr15	StringTie	exon	25072725	25072863	1000	+	.	gene_id "MSTRG.66957"; transcript_id "MSTRG.66957.967"; exon_number "11";
chr15	StringTie	exon	25073892	25074051	1000	+	.	gene_id "MSTRG.66957"; transcript_id "MSTRG.66957.967"; exon_number "12";
chr15	StringTie	exon	25075735	25075866	1000	+	.	gene_id "MSTRG.66957"; transcript_id "MSTRG.66957.967"; exon_number "13";
chr15	StringTie	exon	25076857	25076990	1000	+	.	gene_id "MSTRG.66957"; transcript_id "MSTRG.66957.967"; exon_number "14";
chr15	StringTie	exon	25078862	25078995	1000	+	.	gene_id "MSTRG.66957"; transcript_id "MSTRG.66957.967"; exon_number "15";
chr15	StringTie	exon	25081091	25081224	1000	+	.	gene_id "MSTRG.66957"; transcript_id "MSTRG.66957.967"; exon_number "16";
chr15	StringTie	exon	25082589	25082705	1000	+	.	gene_id "MSTRG.66957"; transcript_id "MSTRG.66957.967"; exon_number "17";
chr15	StringTie	exon	25083396	25083527	1000	+	.	gene_id "MSTRG.66957"; transcript_id "MSTRG.66957.967"; exon_number "18";
chr15	StringTie	exon	25085190	25085322	1000	+	.	gene_id "MSTRG.66957"; transcript_id "MSTRG.66957.967"; exon_number "19";
chr15	StringTie	exon	25087467	25087599	1000	+	.	gene_id "MSTRG.66957"; transcript_id "MSTRG.66957.967"; exon_number "20";
chr15	StringTie	exon	25089614	25089866	1000	+	.	gene_id "MSTRG.66957"; transcript_id "MSTRG.66957.967"; exon_number "21";
chr15	StringTie	exon	25091590	25091719	1000	+	.	gene_id "MSTRG.66957"; transcript_id "MSTRG.66957.967"; exon_number "22";
chr15	StringTie	exon	25093834	25093974	1000	+	.	gene_id "MSTRG.66957"; transcript_id "MSTRG.66957.967"; exon_number "23";
chr15	StringTie	exon	25095627	25095828	1000	+	.	gene_id "MSTRG.66957"; transcript_id "MSTRG.66957.967"; exon_number "24";
chr15	StringTie	exon	25097321	25097439	1000	+	.	gene_id "MSTRG.66957"; transcript_id "MSTRG.66957.967"; exon_number "25";
chr15	StringTie	exon	25098717	25098828	1000	+	.	gene_id "MSTRG.66957"; transcript_id "MSTRG.66957.967"; exon_number "26";
chr15	StringTie	exon	25099145	25099278	1000	+	.	gene_id "MSTRG.66957"; transcript_id "MSTRG.66957.967"; exon_number "27";
chr15	StringTie	exon	25101823	25101931	1000	+	.	gene_id "MSTRG.66957"; transcript_id "MSTRG.66957.967"; exon_number "28";
chr15	StringTie	exon	25103859	25103970	1000	+	.	gene_id "MSTRG.66957"; transcript_id "MSTRG.66957.967"; exon_number "29";
chr15	StringTie	exon	25106164	25106294	1000	+	.	gene_id "MSTRG.66957"; transcript_id "MSTRG.66957.967"; exon_number "30";
chr15	StringTie	exon	25107472	25107588	1000	+	.	gene_id "MSTRG.66957"; transcript_id "MSTRG.66957.967"; exon_number "31";
chr15	StringTie	exon	25107910	25108038	1000	+	.	gene_id "MSTRG.66957"; transcript_id "MSTRG.66957.967"; exon_number "32";
chr15	StringTie	exon	25108998	25109103	1000	+	.	gene_id "MSTRG.66957"; transcript_id "MSTRG.66957.967"; exon_number "33";
chr15	StringTie	exon	25109198	25109403	1000	+	.	gene_id "MSTRG.66957"; transcript_id "MSTRG.66957.967"; exon_number "34";
chr15	StringTie	exon	25109555	25109715	1000	+	.	gene_id "MSTRG.66957"; transcript_id "MSTRG.66957.967"; exon_number "35";
chr15	StringTie	exon	25111765	25111894	1000	+	.	gene_id "MSTRG.66957"; transcript_id "MSTRG.66957.967"; exon_number "36";
chr15	StringTie	exon	25115299	25115656	1000	+	.	gene_id "MSTRG.66957"; transcript_id "MSTRG.66957.967"; exon_number "37";
chr15	StringTie	exon	25117410	25117515	1000	+	.	gene_id "MSTRG.66957"; transcript_id "MSTRG.66957.967"; exon_number "38";
chr15	StringTie	exon	25118271	25118382	1000	+	.	gene_id "MSTRG.66957"; transcript_id "MSTRG.66957.967"; exon_number "39";
chr15	StringTie	exon	25119065	25120441	1000	+	.	gene_id "MSTRG.66957"; transcript_id "MSTRG.66957.967"; exon_number "40";
chr15	StringTie	transcript	25054366	25122476	1000	+	.	gene_id "MSTRG.66957"; transcript_id "MSTRG.66957.968";
chr15	StringTie	exon	25054366	25055230	1000	+	.	gene_id "MSTRG.66957"; transcript_id "MSTRG.66957.968"; exon_number "1";
chr15	StringTie	exon	25056483	25056622	1000	+	.	gene_id "MSTRG.66957"; transcript_id "MSTRG.66957.968"; exon_number "2";
chr15	StringTie	exon	25059155	25059294	1000	+	.	gene_id "MSTRG.66957"; transcript_id "MSTRG.66957.968"; exon_number "3";
chr15	StringTie	exon	25059457	25059718	1000	+	.	gene_id "MSTRG.66957"; transcript_id "MSTRG.66957.968"; exon_number "4";
chr15	StringTie	exon	25061306	25061413	1000	+	.	gene_id "MSTRG.66957"; transcript_id "MSTRG.66957.968"; exon_number "5";
chr15	StringTie	exon	25061950	25062088	1000	+	.	gene_id "MSTRG.66957"; transcript_id "MSTRG.66957.968"; exon_number "6";
chr15	StringTie	exon	25064715	25064855	1000	+	.	gene_id "MSTRG.66957"; transcript_id "MSTRG.66957.968"; exon_number "7";
chr15	StringTie	exon	25067409	25067531	1000	+	.	gene_id "MSTRG.66957"; transcript_id "MSTRG.66957.968"; exon_number "8";
chr15	StringTie	exon	25070120	25070259	1000	+	.	gene_id "MSTRG.66957"; transcript_id "MSTRG.66957.968"; exon_number "9";
chr15	StringTie	exon	25072725	25072863	1000	+	.	gene_id "MSTRG.66957"; transcript_id "MSTRG.66957.968"; exon_number "10";
chr15	StringTie	exon	25073892	25074051	1000	+	.	gene_id "MSTRG.66957"; transcript_id "MSTRG.66957.968"; exon_number "11";
chr15	StringTie	exon	25075735	25075866	1000	+	.	gene_id "MSTRG.66957"; transcript_id "MSTRG.66957.968"; exon_number "12";
chr15	StringTie	exon	25076857	25076990	1000	+	.	gene_id "MSTRG.66957"; transcript_id "MSTRG.66957.968"; exon_number "13";
chr15	StringTie	exon	25078862	25078995	1000	+	.	gene_id "MSTRG.66957"; transcript_id "MSTRG.66957.968"; exon_number "14";
chr15	StringTie	exon	25081091	25081224	1000	+	.	gene_id "MSTRG.66957"; transcript_id "MSTRG.66957.968"; exon_number "15";
chr15	StringTie	exon	25082589	25082705	1000	+	.	gene_id "MSTRG.66957"; transcript_id "MSTRG.66957.968"; exon_number "16";
chr15	StringTie	exon	25083396	25083527	1000	+	.	gene_id "MSTRG.66957"; transcript_id "MSTRG.66957.968"; exon_number "17";
chr15	StringTie	exon	25085190	25085322	1000	+	.	gene_id "MSTRG.66957"; transcript_id "MSTRG.66957.968"; exon_number "18";
chr15	StringTie	exon	25087467	25087599	1000	+	.	gene_id "MSTRG.66957"; transcript_id "MSTRG.66957.968"; exon_number "19";
chr15	StringTie	exon	25089912	25090010	1000	+	.	gene_id "MSTRG.66957"; transcript_id "MSTRG.66957.968"; exon_number "20";
chr15	StringTie	exon	25091590	25091719	1000	+	.	gene_id "MSTRG.66957"; transcript_id "MSTRG.66957.968"; exon_number "21";
chr15	StringTie	exon	25093834	25093974	1000	+	.	gene_id "MSTRG.66957"; transcript_id "MSTRG.66957.968"; exon_number "22";
chr15	StringTie	exon	25095627	25095828	1000	+	.	gene_id "MSTRG.66957"; transcript_id "MSTRG.66957.968"; exon_number "23";
chr15	StringTie	exon	25097321	25097439	1000	+	.	gene_id "MSTRG.66957"; transcript_id "MSTRG.66957.968"; exon_number "24";
chr15	StringTie	exon	25098717	25098828	1000	+	.	gene_id "MSTRG.66957"; transcript_id "MSTRG.66957.968"; exon_number "25";
chr15	StringTie	exon	25099145	25099278	1000	+	.	gene_id "MSTRG.66957"; transcript_id "MSTRG.66957.968"; exon_number "26";
chr15	StringTie	exon	25100779	25100890	1000	+	.	gene_id "MSTRG.66957"; transcript_id "MSTRG.66957.968"; exon_number "27";
chr15	StringTie	exon	25103859	25103970	1000	+	.	gene_id "MSTRG.66957"; transcript_id "MSTRG.66957.968"; exon_number "28";
chr15	StringTie	exon	25106164	25106294	1000	+	.	gene_id "MSTRG.66957"; transcript_id "MSTRG.66957.968"; exon_number "29";
chr15	StringTie	exon	25107472	25107588	1000	+	.	gene_id "MSTRG.66957"; transcript_id "MSTRG.66957.968"; exon_number "30";
chr15	StringTie	exon	25107910	25108038	1000	+	.	gene_id "MSTRG.66957"; transcript_id "MSTRG.66957.968"; exon_number "31";
chr15	StringTie	exon	25108998	25109103	1000	+	.	gene_id "MSTRG.66957"; transcript_id "MSTRG.66957.968"; exon_number "32";
chr15	StringTie	exon	25109198	25109403	1000	+	.	gene_id "MSTRG.66957"; transcript_id "MSTRG.66957.968"; exon_number "33";
chr15	StringTie	exon	25109555	25109715	1000	+	.	gene_id "MSTRG.66957"; transcript_id "MSTRG.66957.968"; exon_number "34";
chr15	StringTie	exon	25111765	25111894	1000	+	.	gene_id "MSTRG.66957"; transcript_id "MSTRG.66957.968"; exon_number "35";
chr15	StringTie	exon	25115299	25115656	1000	+	.	gene_id "MSTRG.66957"; transcript_id "MSTRG.66957.968"; exon_number "36";
chr15	StringTie	exon	25117410	25117515	1000	+	.	gene_id "MSTRG.66957"; transcript_id "MSTRG.66957.968"; exon_number "37";
chr15	StringTie	exon	25118268	25118382	1000	+	.	gene_id "MSTRG.66957"; transcript_id "MSTRG.66957.968"; exon_number "38";
chr15	StringTie	exon	25119065	25122476	1000	+	.	gene_id "MSTRG.66957"; transcript_id "MSTRG.66957.968"; exon_number "39";
chr15	StringTie	transcript	25054366	25122476	1000	+	.	gene_id "MSTRG.66957"; transcript_id "MSTRG.66957.969";
chr15	StringTie	exon	25054366	25054866	1000	+	.	gene_id "MSTRG.66957"; transcript_id "MSTRG.66957.969"; exon_number "1";
chr15	StringTie	exon	25054970	25055230	1000	+	.	gene_id "MSTRG.66957"; transcript_id "MSTRG.66957.969"; exon_number "2";
chr15	StringTie	exon	25056483	25056622	1000	+	.	gene_id "MSTRG.66957"; transcript_id "MSTRG.66957.969"; exon_number "3";
chr15	StringTie	exon	25059155	25059294	1000	+	.	gene_id "MSTRG.66957"; transcript_id "MSTRG.66957.969"; exon_number "4";
chr15	StringTie	exon	25059457	25059718	1000	+	.	gene_id "MSTRG.66957"; transcript_id "MSTRG.66957.969"; exon_number "5";
chr15	StringTie	exon	25061306	25061413	1000	+	.	gene_id "MSTRG.66957"; transcript_id "MSTRG.66957.969"; exon_number "6";
chr15	StringTie	exon	25061950	25062088	1000	+	.	gene_id "MSTRG.66957"; transcript_id "MSTRG.66957.969"; exon_number "7";
chr15	StringTie	exon	25064715	25064855	1000	+	.	gene_id "MSTRG.66957"; transcript_id "MSTRG.66957.969"; exon_number "8";
chr15	StringTie	exon	25067409	25067531	1000	+	.	gene_id "MSTRG.66957"; transcript_id "MSTRG.66957.969"; exon_number "9";
chr15	StringTie	exon	25070120	25070259	1000	+	.	gene_id "MSTRG.66957"; transcript_id "MSTRG.66957.969"; exon_number "10";
chr15	StringTie	exon	25072725	25072863	1000	+	.	gene_id "MSTRG.66957"; transcript_id "MSTRG.66957.969"; exon_number "11";
chr15	StringTie	exon	25073892	25074051	1000	+	.	gene_id "MSTRG.66957"; transcript_id "MSTRG.66957.969"; exon_number "12";
chr15	StringTie	exon	25075735	25075866	1000	+	.	gene_id "MSTRG.66957"; transcript_id "MSTRG.66957.969"; exon_number "13";
chr15	StringTie	exon	25076857	25076990	1000	+	.	gene_id "MSTRG.66957"; transcript_id "MSTRG.66957.969"; exon_number "14";
chr15	StringTie	exon	25078862	25078995	1000	+	.	gene_id "MSTRG.66957"; transcript_id "MSTRG.66957.969"; exon_number "15";
chr15	StringTie	exon	25081091	25081224	1000	+	.	gene_id "MSTRG.66957"; transcript_id "MSTRG.66957.969"; exon_number "16";
chr15	StringTie	exon	25082589	25082705	1000	+	.	gene_id "MSTRG.66957"; transcript_id "MSTRG.66957.969"; exon_number "17";
chr15	StringTie	exon	25083396	25083527	1000	+	.	gene_id "MSTRG.66957"; transcript_id "MSTRG.66957.969"; exon_number "18";
chr15	StringTie	exon	25085190	25085322	1000	+	.	gene_id "MSTRG.66957"; transcript_id "MSTRG.66957.969"; exon_number "19";
chr15	StringTie	exon	25087467	25087599	1000	+	.	gene_id "MSTRG.66957"; transcript_id "MSTRG.66957.969"; exon_number "20";
chr15	StringTie	exon	25088608	25088741	1000	+	.	gene_id "MSTRG.66957"; transcript_id "MSTRG.66957.969"; exon_number "21";
chr15	StringTie	exon	25089614	25089866	1000	+	.	gene_id "MSTRG.66957"; transcript_id "MSTRG.66957.969"; exon_number "22";
chr15	StringTie	exon	25091590	25091719	1000	+	.	gene_id "MSTRG.66957"; transcript_id "MSTRG.66957.969"; exon_number "23";
chr15	StringTie	exon	25093834	25093974	1000	+	.	gene_id "MSTRG.66957"; transcript_id "MSTRG.66957.969"; exon_number "24";
chr15	StringTie	exon	25095627	25095828	1000	+	.	gene_id "MSTRG.66957"; transcript_id "MSTRG.66957.969"; exon_number "25";
chr15	StringTie	exon	25097321	25097439	1000	+	.	gene_id "MSTRG.66957"; transcript_id "MSTRG.66957.969"; exon_number "26";
chr15	StringTie	exon	25098717	25098828	1000	+	.	gene_id "MSTRG.66957"; transcript_id "MSTRG.66957.969"; exon_number "27";
chr15	StringTie	exon	25099145	25099278	1000	+	.	gene_id "MSTRG.66957"; transcript_id "MSTRG.66957.969"; exon_number "28";
chr15	StringTie	exon	25100779	25100890	1000	+	.	gene_id "MSTRG.66957"; transcript_id "MSTRG.66957.969"; exon_number "29";
chr15	StringTie	exon	25103859	25103970	1000	+	.	gene_id "MSTRG.66957"; transcript_id "MSTRG.66957.969"; exon_number "30";
chr15	StringTie	exon	25106164	25106294	1000	+	.	gene_id "MSTRG.66957"; transcript_id "MSTRG.66957.969"; exon_number "31";
chr15	StringTie	exon	25107472	25107588	1000	+	.	gene_id "MSTRG.66957"; transcript_id "MSTRG.66957.969"; exon_number "32";
chr15	StringTie	exon	25107910	25108038	1000	+	.	gene_id "MSTRG.66957"; transcript_id "MSTRG.66957.969"; exon_number "33";
chr15	StringTie	exon	25108998	25109103	1000	+	.	gene_id "MSTRG.66957"; transcript_id "MSTRG.66957.969"; exon_number "34";
chr15	StringTie	exon	25109198	25109403	1000	+	.	gene_id "MSTRG.66957"; transcript_id "MSTRG.66957.969"; exon_number "35";
chr15	StringTie	exon	25109555	25109715	1000	+	.	gene_id "MSTRG.66957"; transcript_id "MSTRG.66957.969"; exon_number "36";
chr15	StringTie	exon	25111765	25111894	1000	+	.	gene_id "MSTRG.66957"; transcript_id "MSTRG.66957.969"; exon_number "37";
chr15	StringTie	exon	25115299	25115656	1000	+	.	gene_id "MSTRG.66957"; transcript_id "MSTRG.66957.969"; exon_number "38";
chr15	StringTie	exon	25117410	25117515	1000	+	.	gene_id "MSTRG.66957"; transcript_id "MSTRG.66957.969"; exon_number "39";
chr15	StringTie	exon	25118268	25118382	1000	+	.	gene_id "MSTRG.66957"; transcript_id "MSTRG.66957.969"; exon_number "40";
chr15	StringTie	exon	25119065	25122476	1000	+	.	gene_id "MSTRG.66957"; transcript_id "MSTRG.66957.969"; exon_number "41";
chr15	StringTie	transcript	24547769	24823514	1000	+	.	gene_id "MSTRG.66957"; transcript_id "MSTRG.66957.97";
chr15	StringTie	exon	24547769	24547924	1000	+	.	gene_id "MSTRG.66957"; transcript_id "MSTRG.66957.97"; exon_number "1";
chr15	StringTie	exon	24548384	24548470	1000	+	.	gene_id "MSTRG.66957"; transcript_id "MSTRG.66957.97"; exon_number "2";
chr15	StringTie	exon	24566656	24566800	1000	+	.	gene_id "MSTRG.66957"; transcript_id "MSTRG.66957.97"; exon_number "3";
chr15	StringTie	exon	24569783	24569809	1000	+	.	gene_id "MSTRG.66957"; transcript_id "MSTRG.66957.97"; exon_number "4";
chr15	StringTie	exon	24570032	24574813	1000	+	.	gene_id "MSTRG.66957"; transcript_id "MSTRG.66957.97"; exon_number "5";
chr15	StringTie	exon	24574907	24575003	1000	+	.	gene_id "MSTRG.66957"; transcript_id "MSTRG.66957.97"; exon_number "6";
chr15	StringTie	exon	24587567	24587735	1000	+	.	gene_id "MSTRG.66957"; transcript_id "MSTRG.66957.97"; exon_number "7";
chr15	StringTie	exon	24623968	24624105	1000	+	.	gene_id "MSTRG.66957"; transcript_id "MSTRG.66957.97"; exon_number "8";
chr15	StringTie	exon	24807824	24807921	1000	+	.	gene_id "MSTRG.66957"; transcript_id "MSTRG.66957.97"; exon_number "9";
chr15	StringTie	exon	24811063	24811218	1000	+	.	gene_id "MSTRG.66957"; transcript_id "MSTRG.66957.97"; exon_number "10";
chr15	StringTie	exon	24815168	24815262	1000	+	.	gene_id "MSTRG.66957"; transcript_id "MSTRG.66957.97"; exon_number "11";
chr15	StringTie	exon	24819067	24823514	1000	+	.	gene_id "MSTRG.66957"; transcript_id "MSTRG.66957.97"; exon_number "12";
chr15	StringTie	transcript	25054377	25122406	1000	+	.	gene_id "MSTRG.66957"; transcript_id "MSTRG.66957.970";
chr15	StringTie	exon	25054377	25054866	1000	+	.	gene_id "MSTRG.66957"; transcript_id "MSTRG.66957.970"; exon_number "1";
chr15	StringTie	exon	25054970	25055230	1000	+	.	gene_id "MSTRG.66957"; transcript_id "MSTRG.66957.970"; exon_number "2";
chr15	StringTie	exon	25056483	25056622	1000	+	.	gene_id "MSTRG.66957"; transcript_id "MSTRG.66957.970"; exon_number "3";
chr15	StringTie	exon	25059155	25059294	1000	+	.	gene_id "MSTRG.66957"; transcript_id "MSTRG.66957.970"; exon_number "4";
chr15	StringTie	exon	25059457	25059718	1000	+	.	gene_id "MSTRG.66957"; transcript_id "MSTRG.66957.970"; exon_number "5";
chr15	StringTie	exon	25061306	25061413	1000	+	.	gene_id "MSTRG.66957"; transcript_id "MSTRG.66957.970"; exon_number "6";
chr15	StringTie	exon	25061950	25062088	1000	+	.	gene_id "MSTRG.66957"; transcript_id "MSTRG.66957.970"; exon_number "7";
chr15	StringTie	exon	25064715	25064855	1000	+	.	gene_id "MSTRG.66957"; transcript_id "MSTRG.66957.970"; exon_number "8";
chr15	StringTie	exon	25067409	25067531	1000	+	.	gene_id "MSTRG.66957"; transcript_id "MSTRG.66957.970"; exon_number "9";
chr15	StringTie	exon	25070120	25070259	1000	+	.	gene_id "MSTRG.66957"; transcript_id "MSTRG.66957.970"; exon_number "10";
chr15	StringTie	exon	25072725	25072863	1000	+	.	gene_id "MSTRG.66957"; transcript_id "MSTRG.66957.970"; exon_number "11";
chr15	StringTie	exon	25073892	25074051	1000	+	.	gene_id "MSTRG.66957"; transcript_id "MSTRG.66957.970"; exon_number "12";
chr15	StringTie	exon	25075735	25075866	1000	+	.	gene_id "MSTRG.66957"; transcript_id "MSTRG.66957.970"; exon_number "13";
chr15	StringTie	exon	25076857	25076990	1000	+	.	gene_id "MSTRG.66957"; transcript_id "MSTRG.66957.970"; exon_number "14";
chr15	StringTie	exon	25078862	25078995	1000	+	.	gene_id "MSTRG.66957"; transcript_id "MSTRG.66957.970"; exon_number "15";
chr15	StringTie	exon	25081091	25081224	1000	+	.	gene_id "MSTRG.66957"; transcript_id "MSTRG.66957.970"; exon_number "16";
chr15	StringTie	exon	25082589	25082705	1000	+	.	gene_id "MSTRG.66957"; transcript_id "MSTRG.66957.970"; exon_number "17";
chr15	StringTie	exon	25083396	25083527	1000	+	.	gene_id "MSTRG.66957"; transcript_id "MSTRG.66957.970"; exon_number "18";
chr15	StringTie	exon	25085190	25085322	1000	+	.	gene_id "MSTRG.66957"; transcript_id "MSTRG.66957.970"; exon_number "19";
chr15	StringTie	exon	25087467	25087599	1000	+	.	gene_id "MSTRG.66957"; transcript_id "MSTRG.66957.970"; exon_number "20";
chr15	StringTie	exon	25088608	25088741	1000	+	.	gene_id "MSTRG.66957"; transcript_id "MSTRG.66957.970"; exon_number "21";
chr15	StringTie	exon	25089614	25089866	1000	+	.	gene_id "MSTRG.66957"; transcript_id "MSTRG.66957.970"; exon_number "22";
chr15	StringTie	exon	25091590	25091719	1000	+	.	gene_id "MSTRG.66957"; transcript_id "MSTRG.66957.970"; exon_number "23";
chr15	StringTie	exon	25093834	25093974	1000	+	.	gene_id "MSTRG.66957"; transcript_id "MSTRG.66957.970"; exon_number "24";
chr15	StringTie	exon	25095627	25095828	1000	+	.	gene_id "MSTRG.66957"; transcript_id "MSTRG.66957.970"; exon_number "25";
chr15	StringTie	exon	25096828	25097030	1000	+	.	gene_id "MSTRG.66957"; transcript_id "MSTRG.66957.970"; exon_number "26";
chr15	StringTie	exon	25097321	25097439	1000	+	.	gene_id "MSTRG.66957"; transcript_id "MSTRG.66957.970"; exon_number "27";
chr15	StringTie	exon	25098717	25098828	1000	+	.	gene_id "MSTRG.66957"; transcript_id "MSTRG.66957.970"; exon_number "28";
chr15	StringTie	exon	25099145	25099278	1000	+	.	gene_id "MSTRG.66957"; transcript_id "MSTRG.66957.970"; exon_number "29";
chr15	StringTie	exon	25100779	25100890	1000	+	.	gene_id "MSTRG.66957"; transcript_id "MSTRG.66957.970"; exon_number "30";
chr15	StringTie	exon	25103859	25103970	1000	+	.	gene_id "MSTRG.66957"; transcript_id "MSTRG.66957.970"; exon_number "31";
chr15	StringTie	exon	25106164	25106294	1000	+	.	gene_id "MSTRG.66957"; transcript_id "MSTRG.66957.970"; exon_number "32";
chr15	StringTie	exon	25107472	25107588	1000	+	.	gene_id "MSTRG.66957"; transcript_id "MSTRG.66957.970"; exon_number "33";
chr15	StringTie	exon	25107910	25108038	1000	+	.	gene_id "MSTRG.66957"; transcript_id "MSTRG.66957.970"; exon_number "34";
chr15	StringTie	exon	25108998	25109103	1000	+	.	gene_id "MSTRG.66957"; transcript_id "MSTRG.66957.970"; exon_number "35";
chr15	StringTie	exon	25109198	25109403	1000	+	.	gene_id "MSTRG.66957"; transcript_id "MSTRG.66957.970"; exon_number "36";
chr15	StringTie	exon	25109555	25109715	1000	+	.	gene_id "MSTRG.66957"; transcript_id "MSTRG.66957.970"; exon_number "37";
chr15	StringTie	exon	25110386	25110536	1000	+	.	gene_id "MSTRG.66957"; transcript_id "MSTRG.66957.970"; exon_number "38";
chr15	StringTie	exon	25111765	25111894	1000	+	.	gene_id "MSTRG.66957"; transcript_id "MSTRG.66957.970"; exon_number "39";
chr15	StringTie	exon	25115299	25115656	1000	+	.	gene_id "MSTRG.66957"; transcript_id "MSTRG.66957.970"; exon_number "40";
chr15	StringTie	exon	25117410	25117515	1000	+	.	gene_id "MSTRG.66957"; transcript_id "MSTRG.66957.970"; exon_number "41";
chr15	StringTie	exon	25118268	25118382	1000	+	.	gene_id "MSTRG.66957"; transcript_id "MSTRG.66957.970"; exon_number "42";
chr15	StringTie	exon	25119065	25122406	1000	+	.	gene_id "MSTRG.66957"; transcript_id "MSTRG.66957.970"; exon_number "43";
chr15	StringTie	transcript	25054405	25122510	1000	+	.	gene_id "MSTRG.66957"; transcript_id "MSTRG.66957.971";
chr15	StringTie	exon	25054405	25055230	1000	+	.	gene_id "MSTRG.66957"; transcript_id "MSTRG.66957.971"; exon_number "1";
chr15	StringTie	exon	25056483	25056622	1000	+	.	gene_id "MSTRG.66957"; transcript_id "MSTRG.66957.971"; exon_number "2";
chr15	StringTie	exon	25059155	25059294	1000	+	.	gene_id "MSTRG.66957"; transcript_id "MSTRG.66957.971"; exon_number "3";
chr15	StringTie	exon	25059457	25059718	1000	+	.	gene_id "MSTRG.66957"; transcript_id "MSTRG.66957.971"; exon_number "4";
chr15	StringTie	exon	25061306	25061413	1000	+	.	gene_id "MSTRG.66957"; transcript_id "MSTRG.66957.971"; exon_number "5";
chr15	StringTie	exon	25061950	25062088	1000	+	.	gene_id "MSTRG.66957"; transcript_id "MSTRG.66957.971"; exon_number "6";
chr15	StringTie	exon	25064715	25064855	1000	+	.	gene_id "MSTRG.66957"; transcript_id "MSTRG.66957.971"; exon_number "7";
chr15	StringTie	exon	25070120	25070259	1000	+	.	gene_id "MSTRG.66957"; transcript_id "MSTRG.66957.971"; exon_number "8";
chr15	StringTie	exon	25072725	25072863	1000	+	.	gene_id "MSTRG.66957"; transcript_id "MSTRG.66957.971"; exon_number "9";
chr15	StringTie	exon	25073892	25074051	1000	+	.	gene_id "MSTRG.66957"; transcript_id "MSTRG.66957.971"; exon_number "10";
chr15	StringTie	exon	25075735	25075866	1000	+	.	gene_id "MSTRG.66957"; transcript_id "MSTRG.66957.971"; exon_number "11";
chr15	StringTie	exon	25076857	25076990	1000	+	.	gene_id "MSTRG.66957"; transcript_id "MSTRG.66957.971"; exon_number "12";
chr15	StringTie	exon	25078862	25078995	1000	+	.	gene_id "MSTRG.66957"; transcript_id "MSTRG.66957.971"; exon_number "13";
chr15	StringTie	exon	25081091	25081224	1000	+	.	gene_id "MSTRG.66957"; transcript_id "MSTRG.66957.971"; exon_number "14";
chr15	StringTie	exon	25082589	25082705	1000	+	.	gene_id "MSTRG.66957"; transcript_id "MSTRG.66957.971"; exon_number "15";
chr15	StringTie	exon	25083367	25083527	1000	+	.	gene_id "MSTRG.66957"; transcript_id "MSTRG.66957.971"; exon_number "16";
chr15	StringTie	exon	25085190	25085322	1000	+	.	gene_id "MSTRG.66957"; transcript_id "MSTRG.66957.971"; exon_number "17";
chr15	StringTie	exon	25086331	25086464	1000	+	.	gene_id "MSTRG.66957"; transcript_id "MSTRG.66957.971"; exon_number "18";
chr15	StringTie	exon	25087467	25087599	1000	+	.	gene_id "MSTRG.66957"; transcript_id "MSTRG.66957.971"; exon_number "19";
chr15	StringTie	exon	25089912	25090010	1000	+	.	gene_id "MSTRG.66957"; transcript_id "MSTRG.66957.971"; exon_number "20";
chr15	StringTie	exon	25091590	25091719	1000	+	.	gene_id "MSTRG.66957"; transcript_id "MSTRG.66957.971"; exon_number "21";
chr15	StringTie	exon	25093834	25093974	1000	+	.	gene_id "MSTRG.66957"; transcript_id "MSTRG.66957.971"; exon_number "22";
chr15	StringTie	exon	25095627	25095828	1000	+	.	gene_id "MSTRG.66957"; transcript_id "MSTRG.66957.971"; exon_number "23";
chr15	StringTie	exon	25097321	25097439	1000	+	.	gene_id "MSTRG.66957"; transcript_id "MSTRG.66957.971"; exon_number "24";
chr15	StringTie	exon	25098717	25098828	1000	+	.	gene_id "MSTRG.66957"; transcript_id "MSTRG.66957.971"; exon_number "25";
chr15	StringTie	exon	25099145	25099278	1000	+	.	gene_id "MSTRG.66957"; transcript_id "MSTRG.66957.971"; exon_number "26";
chr15	StringTie	exon	25103859	25103970	1000	+	.	gene_id "MSTRG.66957"; transcript_id "MSTRG.66957.971"; exon_number "27";
chr15	StringTie	exon	25106164	25106294	1000	+	.	gene_id "MSTRG.66957"; transcript_id "MSTRG.66957.971"; exon_number "28";
chr15	StringTie	exon	25107472	25107588	1000	+	.	gene_id "MSTRG.66957"; transcript_id "MSTRG.66957.971"; exon_number "29";
chr15	StringTie	exon	25107910	25108038	1000	+	.	gene_id "MSTRG.66957"; transcript_id "MSTRG.66957.971"; exon_number "30";
chr15	StringTie	exon	25108998	25109099	1000	+	.	gene_id "MSTRG.66957"; transcript_id "MSTRG.66957.971"; exon_number "31";
chr15	StringTie	exon	25109198	25109403	1000	+	.	gene_id "MSTRG.66957"; transcript_id "MSTRG.66957.971"; exon_number "32";
chr15	StringTie	exon	25109555	25109715	1000	+	.	gene_id "MSTRG.66957"; transcript_id "MSTRG.66957.971"; exon_number "33";
chr15	StringTie	exon	25111765	25111894	1000	+	.	gene_id "MSTRG.66957"; transcript_id "MSTRG.66957.971"; exon_number "34";
chr15	StringTie	exon	25115299	25115656	1000	+	.	gene_id "MSTRG.66957"; transcript_id "MSTRG.66957.971"; exon_number "35";
chr15	StringTie	exon	25117410	25117515	1000	+	.	gene_id "MSTRG.66957"; transcript_id "MSTRG.66957.971"; exon_number "36";
chr15	StringTie	exon	25118268	25118382	1000	+	.	gene_id "MSTRG.66957"; transcript_id "MSTRG.66957.971"; exon_number "37";
chr15	StringTie	exon	25119065	25122510	1000	+	.	gene_id "MSTRG.66957"; transcript_id "MSTRG.66957.971"; exon_number "38";
chr15	StringTie	transcript	25054463	25122275	1000	+	.	gene_id "MSTRG.66957"; transcript_id "MSTRG.66957.972";
chr15	StringTie	exon	25054463	25054866	1000	+	.	gene_id "MSTRG.66957"; transcript_id "MSTRG.66957.972"; exon_number "1";
chr15	StringTie	exon	25054970	25055230	1000	+	.	gene_id "MSTRG.66957"; transcript_id "MSTRG.66957.972"; exon_number "2";
chr15	StringTie	exon	25056483	25056622	1000	+	.	gene_id "MSTRG.66957"; transcript_id "MSTRG.66957.972"; exon_number "3";
chr15	StringTie	exon	25059155	25059294	1000	+	.	gene_id "MSTRG.66957"; transcript_id "MSTRG.66957.972"; exon_number "4";
chr15	StringTie	exon	25059457	25059718	1000	+	.	gene_id "MSTRG.66957"; transcript_id "MSTRG.66957.972"; exon_number "5";
chr15	StringTie	exon	25061306	25061413	1000	+	.	gene_id "MSTRG.66957"; transcript_id "MSTRG.66957.972"; exon_number "6";
chr15	StringTie	exon	25061950	25062088	1000	+	.	gene_id "MSTRG.66957"; transcript_id "MSTRG.66957.972"; exon_number "7";
chr15	StringTie	exon	25064715	25064855	1000	+	.	gene_id "MSTRG.66957"; transcript_id "MSTRG.66957.972"; exon_number "8";
chr15	StringTie	exon	25070120	25070259	1000	+	.	gene_id "MSTRG.66957"; transcript_id "MSTRG.66957.972"; exon_number "9";
chr15	StringTie	exon	25072725	25072863	1000	+	.	gene_id "MSTRG.66957"; transcript_id "MSTRG.66957.972"; exon_number "10";
chr15	StringTie	exon	25073892	25074051	1000	+	.	gene_id "MSTRG.66957"; transcript_id "MSTRG.66957.972"; exon_number "11";
chr15	StringTie	exon	25075735	25075866	1000	+	.	gene_id "MSTRG.66957"; transcript_id "MSTRG.66957.972"; exon_number "12";
chr15	StringTie	exon	25076857	25076990	1000	+	.	gene_id "MSTRG.66957"; transcript_id "MSTRG.66957.972"; exon_number "13";
chr15	StringTie	exon	25078862	25078995	1000	+	.	gene_id "MSTRG.66957"; transcript_id "MSTRG.66957.972"; exon_number "14";
chr15	StringTie	exon	25081091	25081224	1000	+	.	gene_id "MSTRG.66957"; transcript_id "MSTRG.66957.972"; exon_number "15";
chr15	StringTie	exon	25082589	25082705	1000	+	.	gene_id "MSTRG.66957"; transcript_id "MSTRG.66957.972"; exon_number "16";
chr15	StringTie	exon	25083396	25083527	1000	+	.	gene_id "MSTRG.66957"; transcript_id "MSTRG.66957.972"; exon_number "17";
chr15	StringTie	exon	25085190	25085322	1000	+	.	gene_id "MSTRG.66957"; transcript_id "MSTRG.66957.972"; exon_number "18";
chr15	StringTie	exon	25087467	25087599	1000	+	.	gene_id "MSTRG.66957"; transcript_id "MSTRG.66957.972"; exon_number "19";
chr15	StringTie	exon	25088608	25088741	1000	+	.	gene_id "MSTRG.66957"; transcript_id "MSTRG.66957.972"; exon_number "20";
chr15	StringTie	exon	25089614	25089866	1000	+	.	gene_id "MSTRG.66957"; transcript_id "MSTRG.66957.972"; exon_number "21";
chr15	StringTie	exon	25091590	25091719	1000	+	.	gene_id "MSTRG.66957"; transcript_id "MSTRG.66957.972"; exon_number "22";
chr15	StringTie	exon	25093834	25093974	1000	+	.	gene_id "MSTRG.66957"; transcript_id "MSTRG.66957.972"; exon_number "23";
chr15	StringTie	exon	25095627	25095828	1000	+	.	gene_id "MSTRG.66957"; transcript_id "MSTRG.66957.972"; exon_number "24";
chr15	StringTie	exon	25097321	25097439	1000	+	.	gene_id "MSTRG.66957"; transcript_id "MSTRG.66957.972"; exon_number "25";
chr15	StringTie	exon	25098717	25098828	1000	+	.	gene_id "MSTRG.66957"; transcript_id "MSTRG.66957.972"; exon_number "26";
chr15	StringTie	exon	25099145	25099278	1000	+	.	gene_id "MSTRG.66957"; transcript_id "MSTRG.66957.972"; exon_number "27";
chr15	StringTie	exon	25100779	25100890	1000	+	.	gene_id "MSTRG.66957"; transcript_id "MSTRG.66957.972"; exon_number "28";
chr15	StringTie	exon	25103859	25103970	1000	+	.	gene_id "MSTRG.66957"; transcript_id "MSTRG.66957.972"; exon_number "29";
chr15	StringTie	exon	25106164	25106294	1000	+	.	gene_id "MSTRG.66957"; transcript_id "MSTRG.66957.972"; exon_number "30";
chr15	StringTie	exon	25107472	25107588	1000	+	.	gene_id "MSTRG.66957"; transcript_id "MSTRG.66957.972"; exon_number "31";
chr15	StringTie	exon	25107910	25108038	1000	+	.	gene_id "MSTRG.66957"; transcript_id "MSTRG.66957.972"; exon_number "32";
chr15	StringTie	exon	25108998	25109103	1000	+	.	gene_id "MSTRG.66957"; transcript_id "MSTRG.66957.972"; exon_number "33";
chr15	StringTie	exon	25109198	25109403	1000	+	.	gene_id "MSTRG.66957"; transcript_id "MSTRG.66957.972"; exon_number "34";
chr15	StringTie	exon	25109555	25109715	1000	+	.	gene_id "MSTRG.66957"; transcript_id "MSTRG.66957.972"; exon_number "35";
chr15	StringTie	exon	25111765	25111894	1000	+	.	gene_id "MSTRG.66957"; transcript_id "MSTRG.66957.972"; exon_number "36";
chr15	StringTie	exon	25115299	25115656	1000	+	.	gene_id "MSTRG.66957"; transcript_id "MSTRG.66957.972"; exon_number "37";
chr15	StringTie	exon	25117410	25117515	1000	+	.	gene_id "MSTRG.66957"; transcript_id "MSTRG.66957.972"; exon_number "38";
chr15	StringTie	exon	25118268	25118382	1000	+	.	gene_id "MSTRG.66957"; transcript_id "MSTRG.66957.972"; exon_number "39";
chr15	StringTie	exon	25119065	25122275	1000	+	.	gene_id "MSTRG.66957"; transcript_id "MSTRG.66957.972"; exon_number "40";
chr15	StringTie	transcript	25054545	25122370	1000	+	.	gene_id "MSTRG.66957"; transcript_id "MSTRG.66957.973";
chr15	StringTie	exon	25054545	25055230	1000	+	.	gene_id "MSTRG.66957"; transcript_id "MSTRG.66957.973"; exon_number "1";
chr15	StringTie	exon	25056483	25056622	1000	+	.	gene_id "MSTRG.66957"; transcript_id "MSTRG.66957.973"; exon_number "2";
chr15	StringTie	exon	25059155	25059294	1000	+	.	gene_id "MSTRG.66957"; transcript_id "MSTRG.66957.973"; exon_number "3";
chr15	StringTie	exon	25059457	25059718	1000	+	.	gene_id "MSTRG.66957"; transcript_id "MSTRG.66957.973"; exon_number "4";
chr15	StringTie	exon	25061306	25061413	1000	+	.	gene_id "MSTRG.66957"; transcript_id "MSTRG.66957.973"; exon_number "5";
chr15	StringTie	exon	25061950	25062088	1000	+	.	gene_id "MSTRG.66957"; transcript_id "MSTRG.66957.973"; exon_number "6";
chr15	StringTie	exon	25064715	25064855	1000	+	.	gene_id "MSTRG.66957"; transcript_id "MSTRG.66957.973"; exon_number "7";
chr15	StringTie	exon	25067412	25067531	1000	+	.	gene_id "MSTRG.66957"; transcript_id "MSTRG.66957.973"; exon_number "8";
chr15	StringTie	exon	25070120	25070259	1000	+	.	gene_id "MSTRG.66957"; transcript_id "MSTRG.66957.973"; exon_number "9";
chr15	StringTie	exon	25072725	25072863	1000	+	.	gene_id "MSTRG.66957"; transcript_id "MSTRG.66957.973"; exon_number "10";
chr15	StringTie	exon	25073892	25074051	1000	+	.	gene_id "MSTRG.66957"; transcript_id "MSTRG.66957.973"; exon_number "11";
chr15	StringTie	exon	25075735	25075866	1000	+	.	gene_id "MSTRG.66957"; transcript_id "MSTRG.66957.973"; exon_number "12";
chr15	StringTie	exon	25076857	25076990	1000	+	.	gene_id "MSTRG.66957"; transcript_id "MSTRG.66957.973"; exon_number "13";
chr15	StringTie	exon	25078862	25078995	1000	+	.	gene_id "MSTRG.66957"; transcript_id "MSTRG.66957.973"; exon_number "14";
chr15	StringTie	exon	25079826	25080079	1000	+	.	gene_id "MSTRG.66957"; transcript_id "MSTRG.66957.973"; exon_number "15";
chr15	StringTie	exon	25081091	25081224	1000	+	.	gene_id "MSTRG.66957"; transcript_id "MSTRG.66957.973"; exon_number "16";
chr15	StringTie	exon	25082589	25082705	1000	+	.	gene_id "MSTRG.66957"; transcript_id "MSTRG.66957.973"; exon_number "17";
chr15	StringTie	exon	25083396	25083527	1000	+	.	gene_id "MSTRG.66957"; transcript_id "MSTRG.66957.973"; exon_number "18";
chr15	StringTie	exon	25085190	25085322	1000	+	.	gene_id "MSTRG.66957"; transcript_id "MSTRG.66957.973"; exon_number "19";
chr15	StringTie	exon	25087467	25087599	1000	+	.	gene_id "MSTRG.66957"; transcript_id "MSTRG.66957.973"; exon_number "20";
chr15	StringTie	exon	25089912	25090010	1000	+	.	gene_id "MSTRG.66957"; transcript_id "MSTRG.66957.973"; exon_number "21";
chr15	StringTie	exon	25091590	25091719	1000	+	.	gene_id "MSTRG.66957"; transcript_id "MSTRG.66957.973"; exon_number "22";
chr15	StringTie	exon	25093834	25093974	1000	+	.	gene_id "MSTRG.66957"; transcript_id "MSTRG.66957.973"; exon_number "23";
chr15	StringTie	exon	25095627	25095828	1000	+	.	gene_id "MSTRG.66957"; transcript_id "MSTRG.66957.973"; exon_number "24";
chr15	StringTie	exon	25097321	25097439	1000	+	.	gene_id "MSTRG.66957"; transcript_id "MSTRG.66957.973"; exon_number "25";
chr15	StringTie	exon	25098717	25098828	1000	+	.	gene_id "MSTRG.66957"; transcript_id "MSTRG.66957.973"; exon_number "26";
chr15	StringTie	exon	25099145	25099278	1000	+	.	gene_id "MSTRG.66957"; transcript_id "MSTRG.66957.973"; exon_number "27";
chr15	StringTie	exon	25100779	25100890	1000	+	.	gene_id "MSTRG.66957"; transcript_id "MSTRG.66957.973"; exon_number "28";
chr15	StringTie	exon	25103859	25103970	1000	+	.	gene_id "MSTRG.66957"; transcript_id "MSTRG.66957.973"; exon_number "29";
chr15	StringTie	exon	25106164	25106294	1000	+	.	gene_id "MSTRG.66957"; transcript_id "MSTRG.66957.973"; exon_number "30";
chr15	StringTie	exon	25107472	25107588	1000	+	.	gene_id "MSTRG.66957"; transcript_id "MSTRG.66957.973"; exon_number "31";
chr15	StringTie	exon	25107910	25108038	1000	+	.	gene_id "MSTRG.66957"; transcript_id "MSTRG.66957.973"; exon_number "32";
chr15	StringTie	exon	25108998	25109103	1000	+	.	gene_id "MSTRG.66957"; transcript_id "MSTRG.66957.973"; exon_number "33";
chr15	StringTie	exon	25109198	25109403	1000	+	.	gene_id "MSTRG.66957"; transcript_id "MSTRG.66957.973"; exon_number "34";
chr15	StringTie	exon	25109555	25109715	1000	+	.	gene_id "MSTRG.66957"; transcript_id "MSTRG.66957.973"; exon_number "35";
chr15	StringTie	exon	25111765	25111894	1000	+	.	gene_id "MSTRG.66957"; transcript_id "MSTRG.66957.973"; exon_number "36";
chr15	StringTie	exon	25115299	25115656	1000	+	.	gene_id "MSTRG.66957"; transcript_id "MSTRG.66957.973"; exon_number "37";
chr15	StringTie	exon	25117410	25117515	1000	+	.	gene_id "MSTRG.66957"; transcript_id "MSTRG.66957.973"; exon_number "38";
chr15	StringTie	exon	25118268	25118382	1000	+	.	gene_id "MSTRG.66957"; transcript_id "MSTRG.66957.973"; exon_number "39";
chr15	StringTie	exon	25119065	25122370	1000	+	.	gene_id "MSTRG.66957"; transcript_id "MSTRG.66957.973"; exon_number "40";
chr15	StringTie	transcript	25054579	25122603	1000	+	.	gene_id "MSTRG.66957"; transcript_id "MSTRG.66957.974";
chr15	StringTie	exon	25054579	25054866	1000	+	.	gene_id "MSTRG.66957"; transcript_id "MSTRG.66957.974"; exon_number "1";
chr15	StringTie	exon	25054970	25055230	1000	+	.	gene_id "MSTRG.66957"; transcript_id "MSTRG.66957.974"; exon_number "2";
chr15	StringTie	exon	25056483	25056622	1000	+	.	gene_id "MSTRG.66957"; transcript_id "MSTRG.66957.974"; exon_number "3";
chr15	StringTie	exon	25059155	25059294	1000	+	.	gene_id "MSTRG.66957"; transcript_id "MSTRG.66957.974"; exon_number "4";
chr15	StringTie	exon	25059457	25059718	1000	+	.	gene_id "MSTRG.66957"; transcript_id "MSTRG.66957.974"; exon_number "5";
chr15	StringTie	exon	25061306	25061413	1000	+	.	gene_id "MSTRG.66957"; transcript_id "MSTRG.66957.974"; exon_number "6";
chr15	StringTie	exon	25061950	25062088	1000	+	.	gene_id "MSTRG.66957"; transcript_id "MSTRG.66957.974"; exon_number "7";
chr15	StringTie	exon	25064715	25064855	1000	+	.	gene_id "MSTRG.66957"; transcript_id "MSTRG.66957.974"; exon_number "8";
chr15	StringTie	exon	25067412	25067531	1000	+	.	gene_id "MSTRG.66957"; transcript_id "MSTRG.66957.974"; exon_number "9";
chr15	StringTie	exon	25070120	25070259	1000	+	.	gene_id "MSTRG.66957"; transcript_id "MSTRG.66957.974"; exon_number "10";
chr15	StringTie	exon	25072725	25072863	1000	+	.	gene_id "MSTRG.66957"; transcript_id "MSTRG.66957.974"; exon_number "11";
chr15	StringTie	exon	25073892	25074051	1000	+	.	gene_id "MSTRG.66957"; transcript_id "MSTRG.66957.974"; exon_number "12";
chr15	StringTie	exon	25075735	25075866	1000	+	.	gene_id "MSTRG.66957"; transcript_id "MSTRG.66957.974"; exon_number "13";
chr15	StringTie	exon	25076857	25076990	1000	+	.	gene_id "MSTRG.66957"; transcript_id "MSTRG.66957.974"; exon_number "14";
chr15	StringTie	exon	25078862	25078995	1000	+	.	gene_id "MSTRG.66957"; transcript_id "MSTRG.66957.974"; exon_number "15";
chr15	StringTie	exon	25079826	25080079	1000	+	.	gene_id "MSTRG.66957"; transcript_id "MSTRG.66957.974"; exon_number "16";
chr15	StringTie	exon	25081091	25081224	1000	+	.	gene_id "MSTRG.66957"; transcript_id "MSTRG.66957.974"; exon_number "17";
chr15	StringTie	exon	25082589	25082705	1000	+	.	gene_id "MSTRG.66957"; transcript_id "MSTRG.66957.974"; exon_number "18";
chr15	StringTie	exon	25083396	25083527	1000	+	.	gene_id "MSTRG.66957"; transcript_id "MSTRG.66957.974"; exon_number "19";
chr15	StringTie	exon	25085190	25085322	1000	+	.	gene_id "MSTRG.66957"; transcript_id "MSTRG.66957.974"; exon_number "20";
chr15	StringTie	exon	25087467	25087599	1000	+	.	gene_id "MSTRG.66957"; transcript_id "MSTRG.66957.974"; exon_number "21";
chr15	StringTie	exon	25089614	25089866	1000	+	.	gene_id "MSTRG.66957"; transcript_id "MSTRG.66957.974"; exon_number "22";
chr15	StringTie	exon	25091590	25091719	1000	+	.	gene_id "MSTRG.66957"; transcript_id "MSTRG.66957.974"; exon_number "23";
chr15	StringTie	exon	25093834	25093974	1000	+	.	gene_id "MSTRG.66957"; transcript_id "MSTRG.66957.974"; exon_number "24";
chr15	StringTie	exon	25095627	25095828	1000	+	.	gene_id "MSTRG.66957"; transcript_id "MSTRG.66957.974"; exon_number "25";
chr15	StringTie	exon	25097321	25097439	1000	+	.	gene_id "MSTRG.66957"; transcript_id "MSTRG.66957.974"; exon_number "26";
chr15	StringTie	exon	25098717	25098828	1000	+	.	gene_id "MSTRG.66957"; transcript_id "MSTRG.66957.974"; exon_number "27";
chr15	StringTie	exon	25099145	25099278	1000	+	.	gene_id "MSTRG.66957"; transcript_id "MSTRG.66957.974"; exon_number "28";
chr15	StringTie	exon	25100779	25100890	1000	+	.	gene_id "MSTRG.66957"; transcript_id "MSTRG.66957.974"; exon_number "29";
chr15	StringTie	exon	25103859	25103970	1000	+	.	gene_id "MSTRG.66957"; transcript_id "MSTRG.66957.974"; exon_number "30";
chr15	StringTie	exon	25106164	25106294	1000	+	.	gene_id "MSTRG.66957"; transcript_id "MSTRG.66957.974"; exon_number "31";
chr15	StringTie	exon	25107472	25107588	1000	+	.	gene_id "MSTRG.66957"; transcript_id "MSTRG.66957.974"; exon_number "32";
chr15	StringTie	exon	25107910	25108038	1000	+	.	gene_id "MSTRG.66957"; transcript_id "MSTRG.66957.974"; exon_number "33";
chr15	StringTie	exon	25108998	25109103	1000	+	.	gene_id "MSTRG.66957"; transcript_id "MSTRG.66957.974"; exon_number "34";
chr15	StringTie	exon	25109198	25109403	1000	+	.	gene_id "MSTRG.66957"; transcript_id "MSTRG.66957.974"; exon_number "35";
chr15	StringTie	exon	25109555	25109715	1000	+	.	gene_id "MSTRG.66957"; transcript_id "MSTRG.66957.974"; exon_number "36";
chr15	StringTie	exon	25111765	25111894	1000	+	.	gene_id "MSTRG.66957"; transcript_id "MSTRG.66957.974"; exon_number "37";
chr15	StringTie	exon	25115299	25115656	1000	+	.	gene_id "MSTRG.66957"; transcript_id "MSTRG.66957.974"; exon_number "38";
chr15	StringTie	exon	25117410	25117515	1000	+	.	gene_id "MSTRG.66957"; transcript_id "MSTRG.66957.974"; exon_number "39";
chr15	StringTie	exon	25118268	25118382	1000	+	.	gene_id "MSTRG.66957"; transcript_id "MSTRG.66957.974"; exon_number "40";
chr15	StringTie	exon	25119065	25122603	1000	+	.	gene_id "MSTRG.66957"; transcript_id "MSTRG.66957.974"; exon_number "41";
chr15	StringTie	transcript	25054600	25120473	1000	+	.	gene_id "MSTRG.66957"; transcript_id "MSTRG.66957.975";
chr15	StringTie	exon	25054600	25054866	1000	+	.	gene_id "MSTRG.66957"; transcript_id "MSTRG.66957.975"; exon_number "1";
chr15	StringTie	exon	25054970	25055230	1000	+	.	gene_id "MSTRG.66957"; transcript_id "MSTRG.66957.975"; exon_number "2";
chr15	StringTie	exon	25056483	25056622	1000	+	.	gene_id "MSTRG.66957"; transcript_id "MSTRG.66957.975"; exon_number "3";
chr15	StringTie	exon	25059155	25059294	1000	+	.	gene_id "MSTRG.66957"; transcript_id "MSTRG.66957.975"; exon_number "4";
chr15	StringTie	exon	25059457	25059718	1000	+	.	gene_id "MSTRG.66957"; transcript_id "MSTRG.66957.975"; exon_number "5";
chr15	StringTie	exon	25061950	25061976	1000	+	.	gene_id "MSTRG.66957"; transcript_id "MSTRG.66957.975"; exon_number "6";
chr15	StringTie	exon	25070147	25070259	1000	+	.	gene_id "MSTRG.66957"; transcript_id "MSTRG.66957.975"; exon_number "7";
chr15	StringTie	exon	25072725	25072863	1000	+	.	gene_id "MSTRG.66957"; transcript_id "MSTRG.66957.975"; exon_number "8";
chr15	StringTie	exon	25073892	25074051	1000	+	.	gene_id "MSTRG.66957"; transcript_id "MSTRG.66957.975"; exon_number "9";
chr15	StringTie	exon	25075735	25075866	1000	+	.	gene_id "MSTRG.66957"; transcript_id "MSTRG.66957.975"; exon_number "10";
chr15	StringTie	exon	25076857	25076990	1000	+	.	gene_id "MSTRG.66957"; transcript_id "MSTRG.66957.975"; exon_number "11";
chr15	StringTie	exon	25078862	25078995	1000	+	.	gene_id "MSTRG.66957"; transcript_id "MSTRG.66957.975"; exon_number "12";
chr15	StringTie	exon	25081091	25081224	1000	+	.	gene_id "MSTRG.66957"; transcript_id "MSTRG.66957.975"; exon_number "13";
chr15	StringTie	exon	25082589	25082705	1000	+	.	gene_id "MSTRG.66957"; transcript_id "MSTRG.66957.975"; exon_number "14";
chr15	StringTie	exon	25083396	25083527	1000	+	.	gene_id "MSTRG.66957"; transcript_id "MSTRG.66957.975"; exon_number "15";
chr15	StringTie	exon	25085190	25085322	1000	+	.	gene_id "MSTRG.66957"; transcript_id "MSTRG.66957.975"; exon_number "16";
chr15	StringTie	exon	25087467	25087599	1000	+	.	gene_id "MSTRG.66957"; transcript_id "MSTRG.66957.975"; exon_number "17";
chr15	StringTie	exon	25089614	25089866	1000	+	.	gene_id "MSTRG.66957"; transcript_id "MSTRG.66957.975"; exon_number "18";
chr15	StringTie	exon	25091590	25091719	1000	+	.	gene_id "MSTRG.66957"; transcript_id "MSTRG.66957.975"; exon_number "19";
chr15	StringTie	exon	25093834	25093974	1000	+	.	gene_id "MSTRG.66957"; transcript_id "MSTRG.66957.975"; exon_number "20";
chr15	StringTie	exon	25095627	25095828	1000	+	.	gene_id "MSTRG.66957"; transcript_id "MSTRG.66957.975"; exon_number "21";
chr15	StringTie	exon	25097321	25097439	1000	+	.	gene_id "MSTRG.66957"; transcript_id "MSTRG.66957.975"; exon_number "22";
chr15	StringTie	exon	25098717	25098828	1000	+	.	gene_id "MSTRG.66957"; transcript_id "MSTRG.66957.975"; exon_number "23";
chr15	StringTie	exon	25099145	25099278	1000	+	.	gene_id "MSTRG.66957"; transcript_id "MSTRG.66957.975"; exon_number "24";
chr15	StringTie	exon	25100779	25100890	1000	+	.	gene_id "MSTRG.66957"; transcript_id "MSTRG.66957.975"; exon_number "25";
chr15	StringTie	exon	25103859	25103970	1000	+	.	gene_id "MSTRG.66957"; transcript_id "MSTRG.66957.975"; exon_number "26";
chr15	StringTie	exon	25106164	25106294	1000	+	.	gene_id "MSTRG.66957"; transcript_id "MSTRG.66957.975"; exon_number "27";
chr15	StringTie	exon	25107472	25107588	1000	+	.	gene_id "MSTRG.66957"; transcript_id "MSTRG.66957.975"; exon_number "28";
chr15	StringTie	exon	25107910	25108038	1000	+	.	gene_id "MSTRG.66957"; transcript_id "MSTRG.66957.975"; exon_number "29";
chr15	StringTie	exon	25108998	25109103	1000	+	.	gene_id "MSTRG.66957"; transcript_id "MSTRG.66957.975"; exon_number "30";
chr15	StringTie	exon	25109198	25109403	1000	+	.	gene_id "MSTRG.66957"; transcript_id "MSTRG.66957.975"; exon_number "31";
chr15	StringTie	exon	25109555	25109715	1000	+	.	gene_id "MSTRG.66957"; transcript_id "MSTRG.66957.975"; exon_number "32";
chr15	StringTie	exon	25111765	25111894	1000	+	.	gene_id "MSTRG.66957"; transcript_id "MSTRG.66957.975"; exon_number "33";
chr15	StringTie	exon	25115299	25115656	1000	+	.	gene_id "MSTRG.66957"; transcript_id "MSTRG.66957.975"; exon_number "34";
chr15	StringTie	exon	25117410	25117515	1000	+	.	gene_id "MSTRG.66957"; transcript_id "MSTRG.66957.975"; exon_number "35";
chr15	StringTie	exon	25118268	25118382	1000	+	.	gene_id "MSTRG.66957"; transcript_id "MSTRG.66957.975"; exon_number "36";
chr15	StringTie	exon	25119065	25120473	1000	+	.	gene_id "MSTRG.66957"; transcript_id "MSTRG.66957.975"; exon_number "37";
chr15	StringTie	transcript	25054668	25122798	1000	+	.	gene_id "MSTRG.66957"; transcript_id "MSTRG.66957.976";
chr15	StringTie	exon	25054668	25054866	1000	+	.	gene_id "MSTRG.66957"; transcript_id "MSTRG.66957.976"; exon_number "1";
chr15	StringTie	exon	25054970	25055230	1000	+	.	gene_id "MSTRG.66957"; transcript_id "MSTRG.66957.976"; exon_number "2";
chr15	StringTie	exon	25056483	25056622	1000	+	.	gene_id "MSTRG.66957"; transcript_id "MSTRG.66957.976"; exon_number "3";
chr15	StringTie	exon	25059155	25059294	1000	+	.	gene_id "MSTRG.66957"; transcript_id "MSTRG.66957.976"; exon_number "4";
chr15	StringTie	exon	25059457	25059718	1000	+	.	gene_id "MSTRG.66957"; transcript_id "MSTRG.66957.976"; exon_number "5";
chr15	StringTie	exon	25061306	25061413	1000	+	.	gene_id "MSTRG.66957"; transcript_id "MSTRG.66957.976"; exon_number "6";
chr15	StringTie	exon	25061950	25062088	1000	+	.	gene_id "MSTRG.66957"; transcript_id "MSTRG.66957.976"; exon_number "7";
chr15	StringTie	exon	25064715	25064855	1000	+	.	gene_id "MSTRG.66957"; transcript_id "MSTRG.66957.976"; exon_number "8";
chr15	StringTie	exon	25067409	25067531	1000	+	.	gene_id "MSTRG.66957"; transcript_id "MSTRG.66957.976"; exon_number "9";
chr15	StringTie	exon	25070120	25070259	1000	+	.	gene_id "MSTRG.66957"; transcript_id "MSTRG.66957.976"; exon_number "10";
chr15	StringTie	exon	25072725	25072863	1000	+	.	gene_id "MSTRG.66957"; transcript_id "MSTRG.66957.976"; exon_number "11";
chr15	StringTie	exon	25073892	25074051	1000	+	.	gene_id "MSTRG.66957"; transcript_id "MSTRG.66957.976"; exon_number "12";
chr15	StringTie	exon	25075735	25075866	1000	+	.	gene_id "MSTRG.66957"; transcript_id "MSTRG.66957.976"; exon_number "13";
chr15	StringTie	exon	25076857	25076990	1000	+	.	gene_id "MSTRG.66957"; transcript_id "MSTRG.66957.976"; exon_number "14";
chr15	StringTie	exon	25078862	25078995	1000	+	.	gene_id "MSTRG.66957"; transcript_id "MSTRG.66957.976"; exon_number "15";
chr15	StringTie	exon	25079826	25080079	1000	+	.	gene_id "MSTRG.66957"; transcript_id "MSTRG.66957.976"; exon_number "16";
chr15	StringTie	exon	25081091	25081224	1000	+	.	gene_id "MSTRG.66957"; transcript_id "MSTRG.66957.976"; exon_number "17";
chr15	StringTie	exon	25082589	25082705	1000	+	.	gene_id "MSTRG.66957"; transcript_id "MSTRG.66957.976"; exon_number "18";
chr15	StringTie	exon	25083396	25083527	1000	+	.	gene_id "MSTRG.66957"; transcript_id "MSTRG.66957.976"; exon_number "19";
chr15	StringTie	exon	25085190	25085322	1000	+	.	gene_id "MSTRG.66957"; transcript_id "MSTRG.66957.976"; exon_number "20";
chr15	StringTie	exon	25087467	25087599	1000	+	.	gene_id "MSTRG.66957"; transcript_id "MSTRG.66957.976"; exon_number "21";
chr15	StringTie	exon	25089614	25089866	1000	+	.	gene_id "MSTRG.66957"; transcript_id "MSTRG.66957.976"; exon_number "22";
chr15	StringTie	exon	25091590	25091719	1000	+	.	gene_id "MSTRG.66957"; transcript_id "MSTRG.66957.976"; exon_number "23";
chr15	StringTie	exon	25093834	25093974	1000	+	.	gene_id "MSTRG.66957"; transcript_id "MSTRG.66957.976"; exon_number "24";
chr15	StringTie	exon	25095627	25095828	1000	+	.	gene_id "MSTRG.66957"; transcript_id "MSTRG.66957.976"; exon_number "25";
chr15	StringTie	exon	25097321	25097439	1000	+	.	gene_id "MSTRG.66957"; transcript_id "MSTRG.66957.976"; exon_number "26";
chr15	StringTie	exon	25098717	25098828	1000	+	.	gene_id "MSTRG.66957"; transcript_id "MSTRG.66957.976"; exon_number "27";
chr15	StringTie	exon	25099145	25099278	1000	+	.	gene_id "MSTRG.66957"; transcript_id "MSTRG.66957.976"; exon_number "28";
chr15	StringTie	exon	25103859	25103970	1000	+	.	gene_id "MSTRG.66957"; transcript_id "MSTRG.66957.976"; exon_number "29";
chr15	StringTie	exon	25106164	25106294	1000	+	.	gene_id "MSTRG.66957"; transcript_id "MSTRG.66957.976"; exon_number "30";
chr15	StringTie	exon	25107472	25107588	1000	+	.	gene_id "MSTRG.66957"; transcript_id "MSTRG.66957.976"; exon_number "31";
chr15	StringTie	exon	25107910	25108038	1000	+	.	gene_id "MSTRG.66957"; transcript_id "MSTRG.66957.976"; exon_number "32";
chr15	StringTie	exon	25108998	25109103	1000	+	.	gene_id "MSTRG.66957"; transcript_id "MSTRG.66957.976"; exon_number "33";
chr15	StringTie	exon	25109198	25109403	1000	+	.	gene_id "MSTRG.66957"; transcript_id "MSTRG.66957.976"; exon_number "34";
chr15	StringTie	exon	25109555	25109715	1000	+	.	gene_id "MSTRG.66957"; transcript_id "MSTRG.66957.976"; exon_number "35";
chr15	StringTie	exon	25111765	25111894	1000	+	.	gene_id "MSTRG.66957"; transcript_id "MSTRG.66957.976"; exon_number "36";
chr15	StringTie	exon	25115299	25115656	1000	+	.	gene_id "MSTRG.66957"; transcript_id "MSTRG.66957.976"; exon_number "37";
chr15	StringTie	exon	25117410	25117515	1000	+	.	gene_id "MSTRG.66957"; transcript_id "MSTRG.66957.976"; exon_number "38";
chr15	StringTie	exon	25118268	25118382	1000	+	.	gene_id "MSTRG.66957"; transcript_id "MSTRG.66957.976"; exon_number "39";
chr15	StringTie	exon	25119065	25122798	1000	+	.	gene_id "MSTRG.66957"; transcript_id "MSTRG.66957.976"; exon_number "40";
chr15	StringTie	transcript	25054683	25122500	1000	+	.	gene_id "MSTRG.66957"; transcript_id "MSTRG.66957.977";
chr15	StringTie	exon	25054683	25055230	1000	+	.	gene_id "MSTRG.66957"; transcript_id "MSTRG.66957.977"; exon_number "1";
chr15	StringTie	exon	25056483	25056622	1000	+	.	gene_id "MSTRG.66957"; transcript_id "MSTRG.66957.977"; exon_number "2";
chr15	StringTie	exon	25059155	25059294	1000	+	.	gene_id "MSTRG.66957"; transcript_id "MSTRG.66957.977"; exon_number "3";
chr15	StringTie	exon	25059457	25059718	1000	+	.	gene_id "MSTRG.66957"; transcript_id "MSTRG.66957.977"; exon_number "4";
chr15	StringTie	exon	25061306	25061413	1000	+	.	gene_id "MSTRG.66957"; transcript_id "MSTRG.66957.977"; exon_number "5";
chr15	StringTie	exon	25061950	25062088	1000	+	.	gene_id "MSTRG.66957"; transcript_id "MSTRG.66957.977"; exon_number "6";
chr15	StringTie	exon	25064715	25064855	1000	+	.	gene_id "MSTRG.66957"; transcript_id "MSTRG.66957.977"; exon_number "7";
chr15	StringTie	exon	25067409	25067531	1000	+	.	gene_id "MSTRG.66957"; transcript_id "MSTRG.66957.977"; exon_number "8";
chr15	StringTie	exon	25070120	25070259	1000	+	.	gene_id "MSTRG.66957"; transcript_id "MSTRG.66957.977"; exon_number "9";
chr15	StringTie	exon	25072725	25072863	1000	+	.	gene_id "MSTRG.66957"; transcript_id "MSTRG.66957.977"; exon_number "10";
chr15	StringTie	exon	25073892	25074051	1000	+	.	gene_id "MSTRG.66957"; transcript_id "MSTRG.66957.977"; exon_number "11";
chr15	StringTie	exon	25075735	25075866	1000	+	.	gene_id "MSTRG.66957"; transcript_id "MSTRG.66957.977"; exon_number "12";
chr15	StringTie	exon	25076857	25076990	1000	+	.	gene_id "MSTRG.66957"; transcript_id "MSTRG.66957.977"; exon_number "13";
chr15	StringTie	exon	25078862	25078995	1000	+	.	gene_id "MSTRG.66957"; transcript_id "MSTRG.66957.977"; exon_number "14";
chr15	StringTie	exon	25081091	25081224	1000	+	.	gene_id "MSTRG.66957"; transcript_id "MSTRG.66957.977"; exon_number "15";
chr15	StringTie	exon	25082589	25082705	1000	+	.	gene_id "MSTRG.66957"; transcript_id "MSTRG.66957.977"; exon_number "16";
chr15	StringTie	exon	25083367	25083527	1000	+	.	gene_id "MSTRG.66957"; transcript_id "MSTRG.66957.977"; exon_number "17";
chr15	StringTie	exon	25085190	25085322	1000	+	.	gene_id "MSTRG.66957"; transcript_id "MSTRG.66957.977"; exon_number "18";
chr15	StringTie	exon	25086510	25086614	1000	+	.	gene_id "MSTRG.66957"; transcript_id "MSTRG.66957.977"; exon_number "19";
chr15	StringTie	exon	25087467	25089866	1000	+	.	gene_id "MSTRG.66957"; transcript_id "MSTRG.66957.977"; exon_number "20";
chr15	StringTie	exon	25091590	25091719	1000	+	.	gene_id "MSTRG.66957"; transcript_id "MSTRG.66957.977"; exon_number "21";
chr15	StringTie	exon	25093834	25093974	1000	+	.	gene_id "MSTRG.66957"; transcript_id "MSTRG.66957.977"; exon_number "22";
chr15	StringTie	exon	25095627	25095828	1000	+	.	gene_id "MSTRG.66957"; transcript_id "MSTRG.66957.977"; exon_number "23";
chr15	StringTie	exon	25096828	25097030	1000	+	.	gene_id "MSTRG.66957"; transcript_id "MSTRG.66957.977"; exon_number "24";
chr15	StringTie	exon	25097321	25097439	1000	+	.	gene_id "MSTRG.66957"; transcript_id "MSTRG.66957.977"; exon_number "25";
chr15	StringTie	exon	25098717	25098828	1000	+	.	gene_id "MSTRG.66957"; transcript_id "MSTRG.66957.977"; exon_number "26";
chr15	StringTie	exon	25099145	25099278	1000	+	.	gene_id "MSTRG.66957"; transcript_id "MSTRG.66957.977"; exon_number "27";
chr15	StringTie	exon	25103859	25103970	1000	+	.	gene_id "MSTRG.66957"; transcript_id "MSTRG.66957.977"; exon_number "28";
chr15	StringTie	exon	25106164	25106294	1000	+	.	gene_id "MSTRG.66957"; transcript_id "MSTRG.66957.977"; exon_number "29";
chr15	StringTie	exon	25107472	25107588	1000	+	.	gene_id "MSTRG.66957"; transcript_id "MSTRG.66957.977"; exon_number "30";
chr15	StringTie	exon	25107910	25108038	1000	+	.	gene_id "MSTRG.66957"; transcript_id "MSTRG.66957.977"; exon_number "31";
chr15	StringTie	exon	25108998	25109103	1000	+	.	gene_id "MSTRG.66957"; transcript_id "MSTRG.66957.977"; exon_number "32";
chr15	StringTie	exon	25109198	25109403	1000	+	.	gene_id "MSTRG.66957"; transcript_id "MSTRG.66957.977"; exon_number "33";
chr15	StringTie	exon	25109555	25109715	1000	+	.	gene_id "MSTRG.66957"; transcript_id "MSTRG.66957.977"; exon_number "34";
chr15	StringTie	exon	25111765	25111894	1000	+	.	gene_id "MSTRG.66957"; transcript_id "MSTRG.66957.977"; exon_number "35";
chr15	StringTie	exon	25115299	25115656	1000	+	.	gene_id "MSTRG.66957"; transcript_id "MSTRG.66957.977"; exon_number "36";
chr15	StringTie	exon	25117410	25117515	1000	+	.	gene_id "MSTRG.66957"; transcript_id "MSTRG.66957.977"; exon_number "37";
chr15	StringTie	exon	25118268	25118382	1000	+	.	gene_id "MSTRG.66957"; transcript_id "MSTRG.66957.977"; exon_number "38";
chr15	StringTie	exon	25119065	25122500	1000	+	.	gene_id "MSTRG.66957"; transcript_id "MSTRG.66957.977"; exon_number "39";
chr15	StringTie	transcript	25054701	25122716	1000	+	.	gene_id "MSTRG.66957"; transcript_id "MSTRG.66957.978";
chr15	StringTie	exon	25054701	25054866	1000	+	.	gene_id "MSTRG.66957"; transcript_id "MSTRG.66957.978"; exon_number "1";
chr15	StringTie	exon	25054970	25055230	1000	+	.	gene_id "MSTRG.66957"; transcript_id "MSTRG.66957.978"; exon_number "2";
chr15	StringTie	exon	25056483	25056622	1000	+	.	gene_id "MSTRG.66957"; transcript_id "MSTRG.66957.978"; exon_number "3";
chr15	StringTie	exon	25059155	25059294	1000	+	.	gene_id "MSTRG.66957"; transcript_id "MSTRG.66957.978"; exon_number "4";
chr15	StringTie	exon	25059457	25059718	1000	+	.	gene_id "MSTRG.66957"; transcript_id "MSTRG.66957.978"; exon_number "5";
chr15	StringTie	exon	25061306	25061413	1000	+	.	gene_id "MSTRG.66957"; transcript_id "MSTRG.66957.978"; exon_number "6";
chr15	StringTie	exon	25061950	25062088	1000	+	.	gene_id "MSTRG.66957"; transcript_id "MSTRG.66957.978"; exon_number "7";
chr15	StringTie	exon	25064715	25064855	1000	+	.	gene_id "MSTRG.66957"; transcript_id "MSTRG.66957.978"; exon_number "8";
chr15	StringTie	exon	25067409	25067531	1000	+	.	gene_id "MSTRG.66957"; transcript_id "MSTRG.66957.978"; exon_number "9";
chr15	StringTie	exon	25070120	25070259	1000	+	.	gene_id "MSTRG.66957"; transcript_id "MSTRG.66957.978"; exon_number "10";
chr15	StringTie	exon	25072725	25072863	1000	+	.	gene_id "MSTRG.66957"; transcript_id "MSTRG.66957.978"; exon_number "11";
chr15	StringTie	exon	25073892	25074051	1000	+	.	gene_id "MSTRG.66957"; transcript_id "MSTRG.66957.978"; exon_number "12";
chr15	StringTie	exon	25075735	25075866	1000	+	.	gene_id "MSTRG.66957"; transcript_id "MSTRG.66957.978"; exon_number "13";
chr15	StringTie	exon	25076857	25076990	1000	+	.	gene_id "MSTRG.66957"; transcript_id "MSTRG.66957.978"; exon_number "14";
chr15	StringTie	exon	25078862	25078995	1000	+	.	gene_id "MSTRG.66957"; transcript_id "MSTRG.66957.978"; exon_number "15";
chr15	StringTie	exon	25081091	25081224	1000	+	.	gene_id "MSTRG.66957"; transcript_id "MSTRG.66957.978"; exon_number "16";
chr15	StringTie	exon	25082589	25082705	1000	+	.	gene_id "MSTRG.66957"; transcript_id "MSTRG.66957.978"; exon_number "17";
chr15	StringTie	exon	25083396	25083527	1000	+	.	gene_id "MSTRG.66957"; transcript_id "MSTRG.66957.978"; exon_number "18";
chr15	StringTie	exon	25085190	25085322	1000	+	.	gene_id "MSTRG.66957"; transcript_id "MSTRG.66957.978"; exon_number "19";
chr15	StringTie	exon	25087467	25087599	1000	+	.	gene_id "MSTRG.66957"; transcript_id "MSTRG.66957.978"; exon_number "20";
chr15	StringTie	exon	25089614	25089866	1000	+	.	gene_id "MSTRG.66957"; transcript_id "MSTRG.66957.978"; exon_number "21";
chr15	StringTie	exon	25091590	25091719	1000	+	.	gene_id "MSTRG.66957"; transcript_id "MSTRG.66957.978"; exon_number "22";
chr15	StringTie	exon	25093834	25093974	1000	+	.	gene_id "MSTRG.66957"; transcript_id "MSTRG.66957.978"; exon_number "23";
chr15	StringTie	exon	25095627	25095828	1000	+	.	gene_id "MSTRG.66957"; transcript_id "MSTRG.66957.978"; exon_number "24";
chr15	StringTie	exon	25097321	25097439	1000	+	.	gene_id "MSTRG.66957"; transcript_id "MSTRG.66957.978"; exon_number "25";
chr15	StringTie	exon	25098717	25098828	1000	+	.	gene_id "MSTRG.66957"; transcript_id "MSTRG.66957.978"; exon_number "26";
chr15	StringTie	exon	25099145	25099278	1000	+	.	gene_id "MSTRG.66957"; transcript_id "MSTRG.66957.978"; exon_number "27";
chr15	StringTie	exon	25103859	25103970	1000	+	.	gene_id "MSTRG.66957"; transcript_id "MSTRG.66957.978"; exon_number "28";
chr15	StringTie	exon	25106164	25106294	1000	+	.	gene_id "MSTRG.66957"; transcript_id "MSTRG.66957.978"; exon_number "29";
chr15	StringTie	exon	25107472	25107588	1000	+	.	gene_id "MSTRG.66957"; transcript_id "MSTRG.66957.978"; exon_number "30";
chr15	StringTie	exon	25107910	25108038	1000	+	.	gene_id "MSTRG.66957"; transcript_id "MSTRG.66957.978"; exon_number "31";
chr15	StringTie	exon	25108998	25109103	1000	+	.	gene_id "MSTRG.66957"; transcript_id "MSTRG.66957.978"; exon_number "32";
chr15	StringTie	exon	25109198	25109403	1000	+	.	gene_id "MSTRG.66957"; transcript_id "MSTRG.66957.978"; exon_number "33";
chr15	StringTie	exon	25109555	25109715	1000	+	.	gene_id "MSTRG.66957"; transcript_id "MSTRG.66957.978"; exon_number "34";
chr15	StringTie	exon	25111765	25111894	1000	+	.	gene_id "MSTRG.66957"; transcript_id "MSTRG.66957.978"; exon_number "35";
chr15	StringTie	exon	25115299	25115656	1000	+	.	gene_id "MSTRG.66957"; transcript_id "MSTRG.66957.978"; exon_number "36";
chr15	StringTie	exon	25117410	25117515	1000	+	.	gene_id "MSTRG.66957"; transcript_id "MSTRG.66957.978"; exon_number "37";
chr15	StringTie	exon	25118268	25118382	1000	+	.	gene_id "MSTRG.66957"; transcript_id "MSTRG.66957.978"; exon_number "38";
chr15	StringTie	exon	25119065	25122716	1000	+	.	gene_id "MSTRG.66957"; transcript_id "MSTRG.66957.978"; exon_number "39";
chr15	StringTie	transcript	25054717	25122480	1000	+	.	gene_id "MSTRG.66957"; transcript_id "MSTRG.66957.979";
chr15	StringTie	exon	25054717	25054866	1000	+	.	gene_id "MSTRG.66957"; transcript_id "MSTRG.66957.979"; exon_number "1";
chr15	StringTie	exon	25054970	25055230	1000	+	.	gene_id "MSTRG.66957"; transcript_id "MSTRG.66957.979"; exon_number "2";
chr15	StringTie	exon	25056483	25056622	1000	+	.	gene_id "MSTRG.66957"; transcript_id "MSTRG.66957.979"; exon_number "3";
chr15	StringTie	exon	25059155	25059294	1000	+	.	gene_id "MSTRG.66957"; transcript_id "MSTRG.66957.979"; exon_number "4";
chr15	StringTie	exon	25059457	25059718	1000	+	.	gene_id "MSTRG.66957"; transcript_id "MSTRG.66957.979"; exon_number "5";
chr15	StringTie	exon	25061306	25061413	1000	+	.	gene_id "MSTRG.66957"; transcript_id "MSTRG.66957.979"; exon_number "6";
chr15	StringTie	exon	25061950	25062088	1000	+	.	gene_id "MSTRG.66957"; transcript_id "MSTRG.66957.979"; exon_number "7";
chr15	StringTie	exon	25064715	25064855	1000	+	.	gene_id "MSTRG.66957"; transcript_id "MSTRG.66957.979"; exon_number "8";
chr15	StringTie	exon	25067412	25067531	1000	+	.	gene_id "MSTRG.66957"; transcript_id "MSTRG.66957.979"; exon_number "9";
chr15	StringTie	exon	25070120	25070259	1000	+	.	gene_id "MSTRG.66957"; transcript_id "MSTRG.66957.979"; exon_number "10";
chr15	StringTie	exon	25072725	25072863	1000	+	.	gene_id "MSTRG.66957"; transcript_id "MSTRG.66957.979"; exon_number "11";
chr15	StringTie	exon	25073892	25074051	1000	+	.	gene_id "MSTRG.66957"; transcript_id "MSTRG.66957.979"; exon_number "12";
chr15	StringTie	exon	25075735	25075866	1000	+	.	gene_id "MSTRG.66957"; transcript_id "MSTRG.66957.979"; exon_number "13";
chr15	StringTie	exon	25076857	25076990	1000	+	.	gene_id "MSTRG.66957"; transcript_id "MSTRG.66957.979"; exon_number "14";
chr15	StringTie	exon	25078862	25078995	1000	+	.	gene_id "MSTRG.66957"; transcript_id "MSTRG.66957.979"; exon_number "15";
chr15	StringTie	exon	25081091	25081224	1000	+	.	gene_id "MSTRG.66957"; transcript_id "MSTRG.66957.979"; exon_number "16";
chr15	StringTie	exon	25082589	25082705	1000	+	.	gene_id "MSTRG.66957"; transcript_id "MSTRG.66957.979"; exon_number "17";
chr15	StringTie	exon	25083396	25083527	1000	+	.	gene_id "MSTRG.66957"; transcript_id "MSTRG.66957.979"; exon_number "18";
chr15	StringTie	exon	25085190	25085322	1000	+	.	gene_id "MSTRG.66957"; transcript_id "MSTRG.66957.979"; exon_number "19";
chr15	StringTie	exon	25087467	25087599	1000	+	.	gene_id "MSTRG.66957"; transcript_id "MSTRG.66957.979"; exon_number "20";
chr15	StringTie	exon	25088608	25088741	1000	+	.	gene_id "MSTRG.66957"; transcript_id "MSTRG.66957.979"; exon_number "21";
chr15	StringTie	exon	25089614	25089866	1000	+	.	gene_id "MSTRG.66957"; transcript_id "MSTRG.66957.979"; exon_number "22";
chr15	StringTie	exon	25091590	25091719	1000	+	.	gene_id "MSTRG.66957"; transcript_id "MSTRG.66957.979"; exon_number "23";
chr15	StringTie	exon	25093834	25093974	1000	+	.	gene_id "MSTRG.66957"; transcript_id "MSTRG.66957.979"; exon_number "24";
chr15	StringTie	exon	25095627	25095828	1000	+	.	gene_id "MSTRG.66957"; transcript_id "MSTRG.66957.979"; exon_number "25";
chr15	StringTie	exon	25097321	25097439	1000	+	.	gene_id "MSTRG.66957"; transcript_id "MSTRG.66957.979"; exon_number "26";
chr15	StringTie	exon	25098717	25098828	1000	+	.	gene_id "MSTRG.66957"; transcript_id "MSTRG.66957.979"; exon_number "27";
chr15	StringTie	exon	25099145	25099278	1000	+	.	gene_id "MSTRG.66957"; transcript_id "MSTRG.66957.979"; exon_number "28";
chr15	StringTie	exon	25103859	25103970	1000	+	.	gene_id "MSTRG.66957"; transcript_id "MSTRG.66957.979"; exon_number "29";
chr15	StringTie	exon	25106164	25106294	1000	+	.	gene_id "MSTRG.66957"; transcript_id "MSTRG.66957.979"; exon_number "30";
chr15	StringTie	exon	25107472	25107588	1000	+	.	gene_id "MSTRG.66957"; transcript_id "MSTRG.66957.979"; exon_number "31";
chr15	StringTie	exon	25107910	25108038	1000	+	.	gene_id "MSTRG.66957"; transcript_id "MSTRG.66957.979"; exon_number "32";
chr15	StringTie	exon	25108998	25109103	1000	+	.	gene_id "MSTRG.66957"; transcript_id "MSTRG.66957.979"; exon_number "33";
chr15	StringTie	exon	25109198	25109403	1000	+	.	gene_id "MSTRG.66957"; transcript_id "MSTRG.66957.979"; exon_number "34";
chr15	StringTie	exon	25109555	25109715	1000	+	.	gene_id "MSTRG.66957"; transcript_id "MSTRG.66957.979"; exon_number "35";
chr15	StringTie	exon	25111765	25111894	1000	+	.	gene_id "MSTRG.66957"; transcript_id "MSTRG.66957.979"; exon_number "36";
chr15	StringTie	exon	25115299	25115656	1000	+	.	gene_id "MSTRG.66957"; transcript_id "MSTRG.66957.979"; exon_number "37";
chr15	StringTie	exon	25117410	25117515	1000	+	.	gene_id "MSTRG.66957"; transcript_id "MSTRG.66957.979"; exon_number "38";
chr15	StringTie	exon	25118268	25118382	1000	+	.	gene_id "MSTRG.66957"; transcript_id "MSTRG.66957.979"; exon_number "39";
chr15	StringTie	exon	25119065	25122480	1000	+	.	gene_id "MSTRG.66957"; transcript_id "MSTRG.66957.979"; exon_number "40";
chr15	StringTie	transcript	24547796	24605116	1000	+	.	gene_id "MSTRG.66957"; transcript_id "MSTRG.66957.98";
chr15	StringTie	exon	24547796	24547924	1000	+	.	gene_id "MSTRG.66957"; transcript_id "MSTRG.66957.98"; exon_number "1";
chr15	StringTie	exon	24548384	24548470	1000	+	.	gene_id "MSTRG.66957"; transcript_id "MSTRG.66957.98"; exon_number "2";
chr15	StringTie	exon	24566089	24566212	1000	+	.	gene_id "MSTRG.66957"; transcript_id "MSTRG.66957.98"; exon_number "3";
chr15	StringTie	exon	24566656	24566800	1000	+	.	gene_id "MSTRG.66957"; transcript_id "MSTRG.66957.98"; exon_number "4";
chr15	StringTie	exon	24569783	24569809	1000	+	.	gene_id "MSTRG.66957"; transcript_id "MSTRG.66957.98"; exon_number "5";
chr15	StringTie	exon	24570032	24574813	1000	+	.	gene_id "MSTRG.66957"; transcript_id "MSTRG.66957.98"; exon_number "6";
chr15	StringTie	exon	24574907	24575003	1000	+	.	gene_id "MSTRG.66957"; transcript_id "MSTRG.66957.98"; exon_number "7";
chr15	StringTie	exon	24587567	24587735	1000	+	.	gene_id "MSTRG.66957"; transcript_id "MSTRG.66957.98"; exon_number "8";
chr15	StringTie	exon	24588874	24588957	1000	+	.	gene_id "MSTRG.66957"; transcript_id "MSTRG.66957.98"; exon_number "9";
chr15	StringTie	exon	24604638	24605116	1000	+	.	gene_id "MSTRG.66957"; transcript_id "MSTRG.66957.98"; exon_number "10";
chr15	StringTie	transcript	25054735	25122648	1000	+	.	gene_id "MSTRG.66957"; transcript_id "MSTRG.66957.980";
chr15	StringTie	exon	25054735	25054866	1000	+	.	gene_id "MSTRG.66957"; transcript_id "MSTRG.66957.980"; exon_number "1";
chr15	StringTie	exon	25054970	25055230	1000	+	.	gene_id "MSTRG.66957"; transcript_id "MSTRG.66957.980"; exon_number "2";
chr15	StringTie	exon	25056483	25056622	1000	+	.	gene_id "MSTRG.66957"; transcript_id "MSTRG.66957.980"; exon_number "3";
chr15	StringTie	exon	25059155	25059294	1000	+	.	gene_id "MSTRG.66957"; transcript_id "MSTRG.66957.980"; exon_number "4";
chr15	StringTie	exon	25059457	25059718	1000	+	.	gene_id "MSTRG.66957"; transcript_id "MSTRG.66957.980"; exon_number "5";
chr15	StringTie	exon	25061306	25061413	1000	+	.	gene_id "MSTRG.66957"; transcript_id "MSTRG.66957.980"; exon_number "6";
chr15	StringTie	exon	25061950	25062088	1000	+	.	gene_id "MSTRG.66957"; transcript_id "MSTRG.66957.980"; exon_number "7";
chr15	StringTie	exon	25064715	25064855	1000	+	.	gene_id "MSTRG.66957"; transcript_id "MSTRG.66957.980"; exon_number "8";
chr15	StringTie	exon	25070120	25070259	1000	+	.	gene_id "MSTRG.66957"; transcript_id "MSTRG.66957.980"; exon_number "9";
chr15	StringTie	exon	25072725	25072863	1000	+	.	gene_id "MSTRG.66957"; transcript_id "MSTRG.66957.980"; exon_number "10";
chr15	StringTie	exon	25073892	25074051	1000	+	.	gene_id "MSTRG.66957"; transcript_id "MSTRG.66957.980"; exon_number "11";
chr15	StringTie	exon	25075735	25075866	1000	+	.	gene_id "MSTRG.66957"; transcript_id "MSTRG.66957.980"; exon_number "12";
chr15	StringTie	exon	25076857	25076990	1000	+	.	gene_id "MSTRG.66957"; transcript_id "MSTRG.66957.980"; exon_number "13";
chr15	StringTie	exon	25078862	25078995	1000	+	.	gene_id "MSTRG.66957"; transcript_id "MSTRG.66957.980"; exon_number "14";
chr15	StringTie	exon	25081091	25081224	1000	+	.	gene_id "MSTRG.66957"; transcript_id "MSTRG.66957.980"; exon_number "15";
chr15	StringTie	exon	25082589	25082705	1000	+	.	gene_id "MSTRG.66957"; transcript_id "MSTRG.66957.980"; exon_number "16";
chr15	StringTie	exon	25083396	25083527	1000	+	.	gene_id "MSTRG.66957"; transcript_id "MSTRG.66957.980"; exon_number "17";
chr15	StringTie	exon	25085190	25086464	1000	+	.	gene_id "MSTRG.66957"; transcript_id "MSTRG.66957.980"; exon_number "18";
chr15	StringTie	exon	25087467	25087599	1000	+	.	gene_id "MSTRG.66957"; transcript_id "MSTRG.66957.980"; exon_number "19";
chr15	StringTie	exon	25089912	25090010	1000	+	.	gene_id "MSTRG.66957"; transcript_id "MSTRG.66957.980"; exon_number "20";
chr15	StringTie	exon	25091590	25091719	1000	+	.	gene_id "MSTRG.66957"; transcript_id "MSTRG.66957.980"; exon_number "21";
chr15	StringTie	exon	25093834	25093974	1000	+	.	gene_id "MSTRG.66957"; transcript_id "MSTRG.66957.980"; exon_number "22";
chr15	StringTie	exon	25095627	25095828	1000	+	.	gene_id "MSTRG.66957"; transcript_id "MSTRG.66957.980"; exon_number "23";
chr15	StringTie	exon	25097321	25097439	1000	+	.	gene_id "MSTRG.66957"; transcript_id "MSTRG.66957.980"; exon_number "24";
chr15	StringTie	exon	25098717	25098828	1000	+	.	gene_id "MSTRG.66957"; transcript_id "MSTRG.66957.980"; exon_number "25";
chr15	StringTie	exon	25099145	25099278	1000	+	.	gene_id "MSTRG.66957"; transcript_id "MSTRG.66957.980"; exon_number "26";
chr15	StringTie	exon	25103859	25103970	1000	+	.	gene_id "MSTRG.66957"; transcript_id "MSTRG.66957.980"; exon_number "27";
chr15	StringTie	exon	25106164	25106294	1000	+	.	gene_id "MSTRG.66957"; transcript_id "MSTRG.66957.980"; exon_number "28";
chr15	StringTie	exon	25107472	25107588	1000	+	.	gene_id "MSTRG.66957"; transcript_id "MSTRG.66957.980"; exon_number "29";
chr15	StringTie	exon	25107910	25108038	1000	+	.	gene_id "MSTRG.66957"; transcript_id "MSTRG.66957.980"; exon_number "30";
chr15	StringTie	exon	25108998	25109103	1000	+	.	gene_id "MSTRG.66957"; transcript_id "MSTRG.66957.980"; exon_number "31";
chr15	StringTie	exon	25109198	25109403	1000	+	.	gene_id "MSTRG.66957"; transcript_id "MSTRG.66957.980"; exon_number "32";
chr15	StringTie	exon	25109555	25109715	1000	+	.	gene_id "MSTRG.66957"; transcript_id "MSTRG.66957.980"; exon_number "33";
chr15	StringTie	exon	25111765	25111894	1000	+	.	gene_id "MSTRG.66957"; transcript_id "MSTRG.66957.980"; exon_number "34";
chr15	StringTie	exon	25115299	25115656	1000	+	.	gene_id "MSTRG.66957"; transcript_id "MSTRG.66957.980"; exon_number "35";
chr15	StringTie	exon	25117410	25117515	1000	+	.	gene_id "MSTRG.66957"; transcript_id "MSTRG.66957.980"; exon_number "36";
chr15	StringTie	exon	25118268	25118382	1000	+	.	gene_id "MSTRG.66957"; transcript_id "MSTRG.66957.980"; exon_number "37";
chr15	StringTie	exon	25119065	25122648	1000	+	.	gene_id "MSTRG.66957"; transcript_id "MSTRG.66957.980"; exon_number "38";
chr15	StringTie	transcript	25054742	25122476	1000	+	.	gene_id "MSTRG.66957"; transcript_id "MSTRG.66957.981";
chr15	StringTie	exon	25054742	25054866	1000	+	.	gene_id "MSTRG.66957"; transcript_id "MSTRG.66957.981"; exon_number "1";
chr15	StringTie	exon	25054970	25055230	1000	+	.	gene_id "MSTRG.66957"; transcript_id "MSTRG.66957.981"; exon_number "2";
chr15	StringTie	exon	25056483	25056622	1000	+	.	gene_id "MSTRG.66957"; transcript_id "MSTRG.66957.981"; exon_number "3";
chr15	StringTie	exon	25059155	25059294	1000	+	.	gene_id "MSTRG.66957"; transcript_id "MSTRG.66957.981"; exon_number "4";
chr15	StringTie	exon	25059457	25059718	1000	+	.	gene_id "MSTRG.66957"; transcript_id "MSTRG.66957.981"; exon_number "5";
chr15	StringTie	exon	25061950	25062088	1000	+	.	gene_id "MSTRG.66957"; transcript_id "MSTRG.66957.981"; exon_number "6";
chr15	StringTie	exon	25064715	25064855	1000	+	.	gene_id "MSTRG.66957"; transcript_id "MSTRG.66957.981"; exon_number "7";
chr15	StringTie	exon	25070120	25070259	1000	+	.	gene_id "MSTRG.66957"; transcript_id "MSTRG.66957.981"; exon_number "8";
chr15	StringTie	exon	25072725	25072863	1000	+	.	gene_id "MSTRG.66957"; transcript_id "MSTRG.66957.981"; exon_number "9";
chr15	StringTie	exon	25073892	25074051	1000	+	.	gene_id "MSTRG.66957"; transcript_id "MSTRG.66957.981"; exon_number "10";
chr15	StringTie	exon	25075735	25075866	1000	+	.	gene_id "MSTRG.66957"; transcript_id "MSTRG.66957.981"; exon_number "11";
chr15	StringTie	exon	25076857	25076990	1000	+	.	gene_id "MSTRG.66957"; transcript_id "MSTRG.66957.981"; exon_number "12";
chr15	StringTie	exon	25078862	25078995	1000	+	.	gene_id "MSTRG.66957"; transcript_id "MSTRG.66957.981"; exon_number "13";
chr15	StringTie	exon	25081091	25081224	1000	+	.	gene_id "MSTRG.66957"; transcript_id "MSTRG.66957.981"; exon_number "14";
chr15	StringTie	exon	25082589	25082705	1000	+	.	gene_id "MSTRG.66957"; transcript_id "MSTRG.66957.981"; exon_number "15";
chr15	StringTie	exon	25083396	25083527	1000	+	.	gene_id "MSTRG.66957"; transcript_id "MSTRG.66957.981"; exon_number "16";
chr15	StringTie	exon	25085190	25085322	1000	+	.	gene_id "MSTRG.66957"; transcript_id "MSTRG.66957.981"; exon_number "17";
chr15	StringTie	exon	25087467	25087599	1000	+	.	gene_id "MSTRG.66957"; transcript_id "MSTRG.66957.981"; exon_number "18";
chr15	StringTie	exon	25089614	25089866	1000	+	.	gene_id "MSTRG.66957"; transcript_id "MSTRG.66957.981"; exon_number "19";
chr15	StringTie	exon	25091590	25091719	1000	+	.	gene_id "MSTRG.66957"; transcript_id "MSTRG.66957.981"; exon_number "20";
chr15	StringTie	exon	25093834	25093974	1000	+	.	gene_id "MSTRG.66957"; transcript_id "MSTRG.66957.981"; exon_number "21";
chr15	StringTie	exon	25095627	25095828	1000	+	.	gene_id "MSTRG.66957"; transcript_id "MSTRG.66957.981"; exon_number "22";
chr15	StringTie	exon	25097321	25097439	1000	+	.	gene_id "MSTRG.66957"; transcript_id "MSTRG.66957.981"; exon_number "23";
chr15	StringTie	exon	25098717	25098828	1000	+	.	gene_id "MSTRG.66957"; transcript_id "MSTRG.66957.981"; exon_number "24";
chr15	StringTie	exon	25099145	25099278	1000	+	.	gene_id "MSTRG.66957"; transcript_id "MSTRG.66957.981"; exon_number "25";
chr15	StringTie	exon	25100779	25100890	1000	+	.	gene_id "MSTRG.66957"; transcript_id "MSTRG.66957.981"; exon_number "26";
chr15	StringTie	exon	25103859	25103970	1000	+	.	gene_id "MSTRG.66957"; transcript_id "MSTRG.66957.981"; exon_number "27";
chr15	StringTie	exon	25106164	25106294	1000	+	.	gene_id "MSTRG.66957"; transcript_id "MSTRG.66957.981"; exon_number "28";
chr15	StringTie	exon	25107472	25107588	1000	+	.	gene_id "MSTRG.66957"; transcript_id "MSTRG.66957.981"; exon_number "29";
chr15	StringTie	exon	25107910	25108038	1000	+	.	gene_id "MSTRG.66957"; transcript_id "MSTRG.66957.981"; exon_number "30";
chr15	StringTie	exon	25108998	25109099	1000	+	.	gene_id "MSTRG.66957"; transcript_id "MSTRG.66957.981"; exon_number "31";
chr15	StringTie	exon	25109198	25109403	1000	+	.	gene_id "MSTRG.66957"; transcript_id "MSTRG.66957.981"; exon_number "32";
chr15	StringTie	exon	25109555	25109715	1000	+	.	gene_id "MSTRG.66957"; transcript_id "MSTRG.66957.981"; exon_number "33";
chr15	StringTie	exon	25111765	25111894	1000	+	.	gene_id "MSTRG.66957"; transcript_id "MSTRG.66957.981"; exon_number "34";
chr15	StringTie	exon	25115299	25117515	1000	+	.	gene_id "MSTRG.66957"; transcript_id "MSTRG.66957.981"; exon_number "35";
chr15	StringTie	exon	25118268	25118382	1000	+	.	gene_id "MSTRG.66957"; transcript_id "MSTRG.66957.981"; exon_number "36";
chr15	StringTie	exon	25119065	25122476	1000	+	.	gene_id "MSTRG.66957"; transcript_id "MSTRG.66957.981"; exon_number "37";
chr15	StringTie	transcript	25054748	25122473	1000	+	.	gene_id "MSTRG.66957"; transcript_id "MSTRG.66957.982";
chr15	StringTie	exon	25054748	25054866	1000	+	.	gene_id "MSTRG.66957"; transcript_id "MSTRG.66957.982"; exon_number "1";
chr15	StringTie	exon	25055079	25055230	1000	+	.	gene_id "MSTRG.66957"; transcript_id "MSTRG.66957.982"; exon_number "2";
chr15	StringTie	exon	25056483	25056622	1000	+	.	gene_id "MSTRG.66957"; transcript_id "MSTRG.66957.982"; exon_number "3";
chr15	StringTie	exon	25059155	25059294	1000	+	.	gene_id "MSTRG.66957"; transcript_id "MSTRG.66957.982"; exon_number "4";
chr15	StringTie	exon	25059457	25059718	1000	+	.	gene_id "MSTRG.66957"; transcript_id "MSTRG.66957.982"; exon_number "5";
chr15	StringTie	exon	25061306	25061413	1000	+	.	gene_id "MSTRG.66957"; transcript_id "MSTRG.66957.982"; exon_number "6";
chr15	StringTie	exon	25061950	25062088	1000	+	.	gene_id "MSTRG.66957"; transcript_id "MSTRG.66957.982"; exon_number "7";
chr15	StringTie	exon	25064715	25064855	1000	+	.	gene_id "MSTRG.66957"; transcript_id "MSTRG.66957.982"; exon_number "8";
chr15	StringTie	exon	25070120	25070259	1000	+	.	gene_id "MSTRG.66957"; transcript_id "MSTRG.66957.982"; exon_number "9";
chr15	StringTie	exon	25072725	25072863	1000	+	.	gene_id "MSTRG.66957"; transcript_id "MSTRG.66957.982"; exon_number "10";
chr15	StringTie	exon	25073892	25074051	1000	+	.	gene_id "MSTRG.66957"; transcript_id "MSTRG.66957.982"; exon_number "11";
chr15	StringTie	exon	25075735	25075866	1000	+	.	gene_id "MSTRG.66957"; transcript_id "MSTRG.66957.982"; exon_number "12";
chr15	StringTie	exon	25076857	25076990	1000	+	.	gene_id "MSTRG.66957"; transcript_id "MSTRG.66957.982"; exon_number "13";
chr15	StringTie	exon	25078862	25078995	1000	+	.	gene_id "MSTRG.66957"; transcript_id "MSTRG.66957.982"; exon_number "14";
chr15	StringTie	exon	25081091	25081224	1000	+	.	gene_id "MSTRG.66957"; transcript_id "MSTRG.66957.982"; exon_number "15";
chr15	StringTie	exon	25082589	25082705	1000	+	.	gene_id "MSTRG.66957"; transcript_id "MSTRG.66957.982"; exon_number "16";
chr15	StringTie	exon	25083396	25083527	1000	+	.	gene_id "MSTRG.66957"; transcript_id "MSTRG.66957.982"; exon_number "17";
chr15	StringTie	exon	25085190	25085322	1000	+	.	gene_id "MSTRG.66957"; transcript_id "MSTRG.66957.982"; exon_number "18";
chr15	StringTie	exon	25087467	25087599	1000	+	.	gene_id "MSTRG.66957"; transcript_id "MSTRG.66957.982"; exon_number "19";
chr15	StringTie	exon	25089614	25089866	1000	+	.	gene_id "MSTRG.66957"; transcript_id "MSTRG.66957.982"; exon_number "20";
chr15	StringTie	exon	25091590	25091719	1000	+	.	gene_id "MSTRG.66957"; transcript_id "MSTRG.66957.982"; exon_number "21";
chr15	StringTie	exon	25093834	25093974	1000	+	.	gene_id "MSTRG.66957"; transcript_id "MSTRG.66957.982"; exon_number "22";
chr15	StringTie	exon	25095627	25095828	1000	+	.	gene_id "MSTRG.66957"; transcript_id "MSTRG.66957.982"; exon_number "23";
chr15	StringTie	exon	25096828	25097030	1000	+	.	gene_id "MSTRG.66957"; transcript_id "MSTRG.66957.982"; exon_number "24";
chr15	StringTie	exon	25097321	25097439	1000	+	.	gene_id "MSTRG.66957"; transcript_id "MSTRG.66957.982"; exon_number "25";
chr15	StringTie	exon	25098717	25098828	1000	+	.	gene_id "MSTRG.66957"; transcript_id "MSTRG.66957.982"; exon_number "26";
chr15	StringTie	exon	25099145	25099278	1000	+	.	gene_id "MSTRG.66957"; transcript_id "MSTRG.66957.982"; exon_number "27";
chr15	StringTie	exon	25100779	25100890	1000	+	.	gene_id "MSTRG.66957"; transcript_id "MSTRG.66957.982"; exon_number "28";
chr15	StringTie	exon	25103859	25103970	1000	+	.	gene_id "MSTRG.66957"; transcript_id "MSTRG.66957.982"; exon_number "29";
chr15	StringTie	exon	25106164	25106294	1000	+	.	gene_id "MSTRG.66957"; transcript_id "MSTRG.66957.982"; exon_number "30";
chr15	StringTie	exon	25107472	25107588	1000	+	.	gene_id "MSTRG.66957"; transcript_id "MSTRG.66957.982"; exon_number "31";
chr15	StringTie	exon	25107910	25108038	1000	+	.	gene_id "MSTRG.66957"; transcript_id "MSTRG.66957.982"; exon_number "32";
chr15	StringTie	exon	25108998	25109103	1000	+	.	gene_id "MSTRG.66957"; transcript_id "MSTRG.66957.982"; exon_number "33";
chr15	StringTie	exon	25109198	25109403	1000	+	.	gene_id "MSTRG.66957"; transcript_id "MSTRG.66957.982"; exon_number "34";
chr15	StringTie	exon	25109555	25109715	1000	+	.	gene_id "MSTRG.66957"; transcript_id "MSTRG.66957.982"; exon_number "35";
chr15	StringTie	exon	25111765	25111894	1000	+	.	gene_id "MSTRG.66957"; transcript_id "MSTRG.66957.982"; exon_number "36";
chr15	StringTie	exon	25115299	25115656	1000	+	.	gene_id "MSTRG.66957"; transcript_id "MSTRG.66957.982"; exon_number "37";
chr15	StringTie	exon	25117410	25117515	1000	+	.	gene_id "MSTRG.66957"; transcript_id "MSTRG.66957.982"; exon_number "38";
chr15	StringTie	exon	25118268	25118382	1000	+	.	gene_id "MSTRG.66957"; transcript_id "MSTRG.66957.982"; exon_number "39";
chr15	StringTie	exon	25119065	25122473	1000	+	.	gene_id "MSTRG.66957"; transcript_id "MSTRG.66957.982"; exon_number "40";
chr15	StringTie	transcript	25054806	25122644	1000	+	.	gene_id "MSTRG.66957"; transcript_id "MSTRG.66957.983";
chr15	StringTie	exon	25054806	25054866	1000	+	.	gene_id "MSTRG.66957"; transcript_id "MSTRG.66957.983"; exon_number "1";
chr15	StringTie	exon	25054970	25055230	1000	+	.	gene_id "MSTRG.66957"; transcript_id "MSTRG.66957.983"; exon_number "2";
chr15	StringTie	exon	25056483	25056622	1000	+	.	gene_id "MSTRG.66957"; transcript_id "MSTRG.66957.983"; exon_number "3";
chr15	StringTie	exon	25059155	25059294	1000	+	.	gene_id "MSTRG.66957"; transcript_id "MSTRG.66957.983"; exon_number "4";
chr15	StringTie	exon	25059457	25059718	1000	+	.	gene_id "MSTRG.66957"; transcript_id "MSTRG.66957.983"; exon_number "5";
chr15	StringTie	exon	25061950	25062088	1000	+	.	gene_id "MSTRG.66957"; transcript_id "MSTRG.66957.983"; exon_number "6";
chr15	StringTie	exon	25064715	25064855	1000	+	.	gene_id "MSTRG.66957"; transcript_id "MSTRG.66957.983"; exon_number "7";
chr15	StringTie	exon	25070120	25070259	1000	+	.	gene_id "MSTRG.66957"; transcript_id "MSTRG.66957.983"; exon_number "8";
chr15	StringTie	exon	25072725	25072863	1000	+	.	gene_id "MSTRG.66957"; transcript_id "MSTRG.66957.983"; exon_number "9";
chr15	StringTie	exon	25073892	25074051	1000	+	.	gene_id "MSTRG.66957"; transcript_id "MSTRG.66957.983"; exon_number "10";
chr15	StringTie	exon	25075735	25075866	1000	+	.	gene_id "MSTRG.66957"; transcript_id "MSTRG.66957.983"; exon_number "11";
chr15	StringTie	exon	25076857	25076990	1000	+	.	gene_id "MSTRG.66957"; transcript_id "MSTRG.66957.983"; exon_number "12";
chr15	StringTie	exon	25078862	25078995	1000	+	.	gene_id "MSTRG.66957"; transcript_id "MSTRG.66957.983"; exon_number "13";
chr15	StringTie	exon	25079826	25080079	1000	+	.	gene_id "MSTRG.66957"; transcript_id "MSTRG.66957.983"; exon_number "14";
chr15	StringTie	exon	25081091	25081224	1000	+	.	gene_id "MSTRG.66957"; transcript_id "MSTRG.66957.983"; exon_number "15";
chr15	StringTie	exon	25082589	25082705	1000	+	.	gene_id "MSTRG.66957"; transcript_id "MSTRG.66957.983"; exon_number "16";
chr15	StringTie	exon	25083396	25083527	1000	+	.	gene_id "MSTRG.66957"; transcript_id "MSTRG.66957.983"; exon_number "17";
chr15	StringTie	exon	25085190	25085322	1000	+	.	gene_id "MSTRG.66957"; transcript_id "MSTRG.66957.983"; exon_number "18";
chr15	StringTie	exon	25087467	25087599	1000	+	.	gene_id "MSTRG.66957"; transcript_id "MSTRG.66957.983"; exon_number "19";
chr15	StringTie	exon	25089614	25089866	1000	+	.	gene_id "MSTRG.66957"; transcript_id "MSTRG.66957.983"; exon_number "20";
chr15	StringTie	exon	25091590	25091719	1000	+	.	gene_id "MSTRG.66957"; transcript_id "MSTRG.66957.983"; exon_number "21";
chr15	StringTie	exon	25093834	25093974	1000	+	.	gene_id "MSTRG.66957"; transcript_id "MSTRG.66957.983"; exon_number "22";
chr15	StringTie	exon	25095627	25095828	1000	+	.	gene_id "MSTRG.66957"; transcript_id "MSTRG.66957.983"; exon_number "23";
chr15	StringTie	exon	25097321	25097439	1000	+	.	gene_id "MSTRG.66957"; transcript_id "MSTRG.66957.983"; exon_number "24";
chr15	StringTie	exon	25098717	25098828	1000	+	.	gene_id "MSTRG.66957"; transcript_id "MSTRG.66957.983"; exon_number "25";
chr15	StringTie	exon	25099145	25099278	1000	+	.	gene_id "MSTRG.66957"; transcript_id "MSTRG.66957.983"; exon_number "26";
chr15	StringTie	exon	25103859	25103970	1000	+	.	gene_id "MSTRG.66957"; transcript_id "MSTRG.66957.983"; exon_number "27";
chr15	StringTie	exon	25106164	25106294	1000	+	.	gene_id "MSTRG.66957"; transcript_id "MSTRG.66957.983"; exon_number "28";
chr15	StringTie	exon	25107472	25107588	1000	+	.	gene_id "MSTRG.66957"; transcript_id "MSTRG.66957.983"; exon_number "29";
chr15	StringTie	exon	25107910	25108038	1000	+	.	gene_id "MSTRG.66957"; transcript_id "MSTRG.66957.983"; exon_number "30";
chr15	StringTie	exon	25108998	25109103	1000	+	.	gene_id "MSTRG.66957"; transcript_id "MSTRG.66957.983"; exon_number "31";
chr15	StringTie	exon	25109198	25109403	1000	+	.	gene_id "MSTRG.66957"; transcript_id "MSTRG.66957.983"; exon_number "32";
chr15	StringTie	exon	25109555	25109715	1000	+	.	gene_id "MSTRG.66957"; transcript_id "MSTRG.66957.983"; exon_number "33";
chr15	StringTie	exon	25111765	25111894	1000	+	.	gene_id "MSTRG.66957"; transcript_id "MSTRG.66957.983"; exon_number "34";
chr15	StringTie	exon	25115299	25115656	1000	+	.	gene_id "MSTRG.66957"; transcript_id "MSTRG.66957.983"; exon_number "35";
chr15	StringTie	exon	25117410	25117515	1000	+	.	gene_id "MSTRG.66957"; transcript_id "MSTRG.66957.983"; exon_number "36";
chr15	StringTie	exon	25118268	25118382	1000	+	.	gene_id "MSTRG.66957"; transcript_id "MSTRG.66957.983"; exon_number "37";
chr15	StringTie	exon	25119065	25122644	1000	+	.	gene_id "MSTRG.66957"; transcript_id "MSTRG.66957.983"; exon_number "38";
chr15	StringTie	transcript	25054819	25122473	1000	+	.	gene_id "MSTRG.66957"; transcript_id "MSTRG.66957.984";
chr15	StringTie	exon	25054819	25054866	1000	+	.	gene_id "MSTRG.66957"; transcript_id "MSTRG.66957.984"; exon_number "1";
chr15	StringTie	exon	25054970	25055230	1000	+	.	gene_id "MSTRG.66957"; transcript_id "MSTRG.66957.984"; exon_number "2";
chr15	StringTie	exon	25056483	25056622	1000	+	.	gene_id "MSTRG.66957"; transcript_id "MSTRG.66957.984"; exon_number "3";
chr15	StringTie	exon	25059155	25059294	1000	+	.	gene_id "MSTRG.66957"; transcript_id "MSTRG.66957.984"; exon_number "4";
chr15	StringTie	exon	25059457	25059718	1000	+	.	gene_id "MSTRG.66957"; transcript_id "MSTRG.66957.984"; exon_number "5";
chr15	StringTie	exon	25061306	25061413	1000	+	.	gene_id "MSTRG.66957"; transcript_id "MSTRG.66957.984"; exon_number "6";
chr15	StringTie	exon	25061950	25062088	1000	+	.	gene_id "MSTRG.66957"; transcript_id "MSTRG.66957.984"; exon_number "7";
chr15	StringTie	exon	25064715	25064855	1000	+	.	gene_id "MSTRG.66957"; transcript_id "MSTRG.66957.984"; exon_number "8";
chr15	StringTie	exon	25067409	25067531	1000	+	.	gene_id "MSTRG.66957"; transcript_id "MSTRG.66957.984"; exon_number "9";
chr15	StringTie	exon	25070120	25070259	1000	+	.	gene_id "MSTRG.66957"; transcript_id "MSTRG.66957.984"; exon_number "10";
chr15	StringTie	exon	25072725	25072863	1000	+	.	gene_id "MSTRG.66957"; transcript_id "MSTRG.66957.984"; exon_number "11";
chr15	StringTie	exon	25073892	25074051	1000	+	.	gene_id "MSTRG.66957"; transcript_id "MSTRG.66957.984"; exon_number "12";
chr15	StringTie	exon	25075735	25075866	1000	+	.	gene_id "MSTRG.66957"; transcript_id "MSTRG.66957.984"; exon_number "13";
chr15	StringTie	exon	25076857	25076990	1000	+	.	gene_id "MSTRG.66957"; transcript_id "MSTRG.66957.984"; exon_number "14";
chr15	StringTie	exon	25078862	25078995	1000	+	.	gene_id "MSTRG.66957"; transcript_id "MSTRG.66957.984"; exon_number "15";
chr15	StringTie	exon	25081091	25081224	1000	+	.	gene_id "MSTRG.66957"; transcript_id "MSTRG.66957.984"; exon_number "16";
chr15	StringTie	exon	25082589	25082705	1000	+	.	gene_id "MSTRG.66957"; transcript_id "MSTRG.66957.984"; exon_number "17";
chr15	StringTie	exon	25083396	25083527	1000	+	.	gene_id "MSTRG.66957"; transcript_id "MSTRG.66957.984"; exon_number "18";
chr15	StringTie	exon	25085190	25085322	1000	+	.	gene_id "MSTRG.66957"; transcript_id "MSTRG.66957.984"; exon_number "19";
chr15	StringTie	exon	25087467	25087599	1000	+	.	gene_id "MSTRG.66957"; transcript_id "MSTRG.66957.984"; exon_number "20";
chr15	StringTie	exon	25088608	25088741	1000	+	.	gene_id "MSTRG.66957"; transcript_id "MSTRG.66957.984"; exon_number "21";
chr15	StringTie	exon	25089614	25089866	1000	+	.	gene_id "MSTRG.66957"; transcript_id "MSTRG.66957.984"; exon_number "22";
chr15	StringTie	exon	25091590	25091719	1000	+	.	gene_id "MSTRG.66957"; transcript_id "MSTRG.66957.984"; exon_number "23";
chr15	StringTie	exon	25093834	25093974	1000	+	.	gene_id "MSTRG.66957"; transcript_id "MSTRG.66957.984"; exon_number "24";
chr15	StringTie	exon	25095627	25095828	1000	+	.	gene_id "MSTRG.66957"; transcript_id "MSTRG.66957.984"; exon_number "25";
chr15	StringTie	exon	25096828	25097030	1000	+	.	gene_id "MSTRG.66957"; transcript_id "MSTRG.66957.984"; exon_number "26";
chr15	StringTie	exon	25097321	25097439	1000	+	.	gene_id "MSTRG.66957"; transcript_id "MSTRG.66957.984"; exon_number "27";
chr15	StringTie	exon	25098717	25098828	1000	+	.	gene_id "MSTRG.66957"; transcript_id "MSTRG.66957.984"; exon_number "28";
chr15	StringTie	exon	25099145	25099278	1000	+	.	gene_id "MSTRG.66957"; transcript_id "MSTRG.66957.984"; exon_number "29";
chr15	StringTie	exon	25100779	25100890	1000	+	.	gene_id "MSTRG.66957"; transcript_id "MSTRG.66957.984"; exon_number "30";
chr15	StringTie	exon	25103859	25103970	1000	+	.	gene_id "MSTRG.66957"; transcript_id "MSTRG.66957.984"; exon_number "31";
chr15	StringTie	exon	25106164	25106294	1000	+	.	gene_id "MSTRG.66957"; transcript_id "MSTRG.66957.984"; exon_number "32";
chr15	StringTie	exon	25107472	25107588	1000	+	.	gene_id "MSTRG.66957"; transcript_id "MSTRG.66957.984"; exon_number "33";
chr15	StringTie	exon	25107910	25108038	1000	+	.	gene_id "MSTRG.66957"; transcript_id "MSTRG.66957.984"; exon_number "34";
chr15	StringTie	exon	25108998	25109099	1000	+	.	gene_id "MSTRG.66957"; transcript_id "MSTRG.66957.984"; exon_number "35";
chr15	StringTie	exon	25109198	25109403	1000	+	.	gene_id "MSTRG.66957"; transcript_id "MSTRG.66957.984"; exon_number "36";
chr15	StringTie	exon	25109555	25109715	1000	+	.	gene_id "MSTRG.66957"; transcript_id "MSTRG.66957.984"; exon_number "37";
chr15	StringTie	exon	25110386	25110536	1000	+	.	gene_id "MSTRG.66957"; transcript_id "MSTRG.66957.984"; exon_number "38";
chr15	StringTie	exon	25111765	25111894	1000	+	.	gene_id "MSTRG.66957"; transcript_id "MSTRG.66957.984"; exon_number "39";
chr15	StringTie	exon	25115299	25115656	1000	+	.	gene_id "MSTRG.66957"; transcript_id "MSTRG.66957.984"; exon_number "40";
chr15	StringTie	exon	25117410	25117515	1000	+	.	gene_id "MSTRG.66957"; transcript_id "MSTRG.66957.984"; exon_number "41";
chr15	StringTie	exon	25118268	25118382	1000	+	.	gene_id "MSTRG.66957"; transcript_id "MSTRG.66957.984"; exon_number "42";
chr15	StringTie	exon	25119065	25122473	1000	+	.	gene_id "MSTRG.66957"; transcript_id "MSTRG.66957.984"; exon_number "43";
chr15	StringTie	transcript	25054823	25122476	1000	+	.	gene_id "MSTRG.66957"; transcript_id "MSTRG.66957.985";
chr15	StringTie	exon	25054823	25055230	1000	+	.	gene_id "MSTRG.66957"; transcript_id "MSTRG.66957.985"; exon_number "1";
chr15	StringTie	exon	25056483	25056622	1000	+	.	gene_id "MSTRG.66957"; transcript_id "MSTRG.66957.985"; exon_number "2";
chr15	StringTie	exon	25059155	25059294	1000	+	.	gene_id "MSTRG.66957"; transcript_id "MSTRG.66957.985"; exon_number "3";
chr15	StringTie	exon	25059457	25059718	1000	+	.	gene_id "MSTRG.66957"; transcript_id "MSTRG.66957.985"; exon_number "4";
chr15	StringTie	exon	25061306	25061413	1000	+	.	gene_id "MSTRG.66957"; transcript_id "MSTRG.66957.985"; exon_number "5";
chr15	StringTie	exon	25061950	25062088	1000	+	.	gene_id "MSTRG.66957"; transcript_id "MSTRG.66957.985"; exon_number "6";
chr15	StringTie	exon	25064715	25064855	1000	+	.	gene_id "MSTRG.66957"; transcript_id "MSTRG.66957.985"; exon_number "7";
chr15	StringTie	exon	25067412	25067531	1000	+	.	gene_id "MSTRG.66957"; transcript_id "MSTRG.66957.985"; exon_number "8";
chr15	StringTie	exon	25070120	25070259	1000	+	.	gene_id "MSTRG.66957"; transcript_id "MSTRG.66957.985"; exon_number "9";
chr15	StringTie	exon	25072725	25072863	1000	+	.	gene_id "MSTRG.66957"; transcript_id "MSTRG.66957.985"; exon_number "10";
chr15	StringTie	exon	25073892	25074051	1000	+	.	gene_id "MSTRG.66957"; transcript_id "MSTRG.66957.985"; exon_number "11";
chr15	StringTie	exon	25075735	25075866	1000	+	.	gene_id "MSTRG.66957"; transcript_id "MSTRG.66957.985"; exon_number "12";
chr15	StringTie	exon	25076857	25076990	1000	+	.	gene_id "MSTRG.66957"; transcript_id "MSTRG.66957.985"; exon_number "13";
chr15	StringTie	exon	25078862	25078995	1000	+	.	gene_id "MSTRG.66957"; transcript_id "MSTRG.66957.985"; exon_number "14";
chr15	StringTie	exon	25079826	25080079	1000	+	.	gene_id "MSTRG.66957"; transcript_id "MSTRG.66957.985"; exon_number "15";
chr15	StringTie	exon	25081091	25081224	1000	+	.	gene_id "MSTRG.66957"; transcript_id "MSTRG.66957.985"; exon_number "16";
chr15	StringTie	exon	25082589	25082705	1000	+	.	gene_id "MSTRG.66957"; transcript_id "MSTRG.66957.985"; exon_number "17";
chr15	StringTie	exon	25083396	25083527	1000	+	.	gene_id "MSTRG.66957"; transcript_id "MSTRG.66957.985"; exon_number "18";
chr15	StringTie	exon	25085190	25085322	1000	+	.	gene_id "MSTRG.66957"; transcript_id "MSTRG.66957.985"; exon_number "19";
chr15	StringTie	exon	25087467	25087599	1000	+	.	gene_id "MSTRG.66957"; transcript_id "MSTRG.66957.985"; exon_number "20";
chr15	StringTie	exon	25089614	25090010	1000	+	.	gene_id "MSTRG.66957"; transcript_id "MSTRG.66957.985"; exon_number "21";
chr15	StringTie	exon	25091590	25091719	1000	+	.	gene_id "MSTRG.66957"; transcript_id "MSTRG.66957.985"; exon_number "22";
chr15	StringTie	exon	25093834	25093974	1000	+	.	gene_id "MSTRG.66957"; transcript_id "MSTRG.66957.985"; exon_number "23";
chr15	StringTie	exon	25095627	25095828	1000	+	.	gene_id "MSTRG.66957"; transcript_id "MSTRG.66957.985"; exon_number "24";
chr15	StringTie	exon	25097321	25097439	1000	+	.	gene_id "MSTRG.66957"; transcript_id "MSTRG.66957.985"; exon_number "25";
chr15	StringTie	exon	25098717	25098828	1000	+	.	gene_id "MSTRG.66957"; transcript_id "MSTRG.66957.985"; exon_number "26";
chr15	StringTie	exon	25099145	25099278	1000	+	.	gene_id "MSTRG.66957"; transcript_id "MSTRG.66957.985"; exon_number "27";
chr15	StringTie	exon	25100779	25100890	1000	+	.	gene_id "MSTRG.66957"; transcript_id "MSTRG.66957.985"; exon_number "28";
chr15	StringTie	exon	25103859	25103970	1000	+	.	gene_id "MSTRG.66957"; transcript_id "MSTRG.66957.985"; exon_number "29";
chr15	StringTie	exon	25106164	25106294	1000	+	.	gene_id "MSTRG.66957"; transcript_id "MSTRG.66957.985"; exon_number "30";
chr15	StringTie	exon	25107472	25107588	1000	+	.	gene_id "MSTRG.66957"; transcript_id "MSTRG.66957.985"; exon_number "31";
chr15	StringTie	exon	25107910	25108038	1000	+	.	gene_id "MSTRG.66957"; transcript_id "MSTRG.66957.985"; exon_number "32";
chr15	StringTie	exon	25108998	25109103	1000	+	.	gene_id "MSTRG.66957"; transcript_id "MSTRG.66957.985"; exon_number "33";
chr15	StringTie	exon	25109198	25109403	1000	+	.	gene_id "MSTRG.66957"; transcript_id "MSTRG.66957.985"; exon_number "34";
chr15	StringTie	exon	25109555	25109715	1000	+	.	gene_id "MSTRG.66957"; transcript_id "MSTRG.66957.985"; exon_number "35";
chr15	StringTie	exon	25111765	25111894	1000	+	.	gene_id "MSTRG.66957"; transcript_id "MSTRG.66957.985"; exon_number "36";
chr15	StringTie	exon	25115299	25115656	1000	+	.	gene_id "MSTRG.66957"; transcript_id "MSTRG.66957.985"; exon_number "37";
chr15	StringTie	exon	25117410	25117515	1000	+	.	gene_id "MSTRG.66957"; transcript_id "MSTRG.66957.985"; exon_number "38";
chr15	StringTie	exon	25118268	25118382	1000	+	.	gene_id "MSTRG.66957"; transcript_id "MSTRG.66957.985"; exon_number "39";
chr15	StringTie	exon	25119065	25122476	1000	+	.	gene_id "MSTRG.66957"; transcript_id "MSTRG.66957.985"; exon_number "40";
chr15	StringTie	transcript	25054834	25122476	1000	+	.	gene_id "MSTRG.66957"; transcript_id "MSTRG.66957.986";
chr15	StringTie	exon	25054834	25054866	1000	+	.	gene_id "MSTRG.66957"; transcript_id "MSTRG.66957.986"; exon_number "1";
chr15	StringTie	exon	25054970	25055230	1000	+	.	gene_id "MSTRG.66957"; transcript_id "MSTRG.66957.986"; exon_number "2";
chr15	StringTie	exon	25056483	25056622	1000	+	.	gene_id "MSTRG.66957"; transcript_id "MSTRG.66957.986"; exon_number "3";
chr15	StringTie	exon	25059155	25059294	1000	+	.	gene_id "MSTRG.66957"; transcript_id "MSTRG.66957.986"; exon_number "4";
chr15	StringTie	exon	25059457	25059718	1000	+	.	gene_id "MSTRG.66957"; transcript_id "MSTRG.66957.986"; exon_number "5";
chr15	StringTie	exon	25061306	25061413	1000	+	.	gene_id "MSTRG.66957"; transcript_id "MSTRG.66957.986"; exon_number "6";
chr15	StringTie	exon	25061950	25062088	1000	+	.	gene_id "MSTRG.66957"; transcript_id "MSTRG.66957.986"; exon_number "7";
chr15	StringTie	exon	25064715	25064855	1000	+	.	gene_id "MSTRG.66957"; transcript_id "MSTRG.66957.986"; exon_number "8";
chr15	StringTie	exon	25070120	25070259	1000	+	.	gene_id "MSTRG.66957"; transcript_id "MSTRG.66957.986"; exon_number "9";
chr15	StringTie	exon	25072725	25072863	1000	+	.	gene_id "MSTRG.66957"; transcript_id "MSTRG.66957.986"; exon_number "10";
chr15	StringTie	exon	25073892	25074051	1000	+	.	gene_id "MSTRG.66957"; transcript_id "MSTRG.66957.986"; exon_number "11";
chr15	StringTie	exon	25075735	25075866	1000	+	.	gene_id "MSTRG.66957"; transcript_id "MSTRG.66957.986"; exon_number "12";
chr15	StringTie	exon	25076857	25076990	1000	+	.	gene_id "MSTRG.66957"; transcript_id "MSTRG.66957.986"; exon_number "13";
chr15	StringTie	exon	25078862	25078995	1000	+	.	gene_id "MSTRG.66957"; transcript_id "MSTRG.66957.986"; exon_number "14";
chr15	StringTie	exon	25081091	25081224	1000	+	.	gene_id "MSTRG.66957"; transcript_id "MSTRG.66957.986"; exon_number "15";
chr15	StringTie	exon	25082589	25082705	1000	+	.	gene_id "MSTRG.66957"; transcript_id "MSTRG.66957.986"; exon_number "16";
chr15	StringTie	exon	25083367	25083527	1000	+	.	gene_id "MSTRG.66957"; transcript_id "MSTRG.66957.986"; exon_number "17";
chr15	StringTie	exon	25085190	25085322	1000	+	.	gene_id "MSTRG.66957"; transcript_id "MSTRG.66957.986"; exon_number "18";
chr15	StringTie	exon	25086331	25086464	1000	+	.	gene_id "MSTRG.66957"; transcript_id "MSTRG.66957.986"; exon_number "19";
chr15	StringTie	exon	25087467	25087599	1000	+	.	gene_id "MSTRG.66957"; transcript_id "MSTRG.66957.986"; exon_number "20";
chr15	StringTie	exon	25089614	25089866	1000	+	.	gene_id "MSTRG.66957"; transcript_id "MSTRG.66957.986"; exon_number "21";
chr15	StringTie	exon	25091590	25091719	1000	+	.	gene_id "MSTRG.66957"; transcript_id "MSTRG.66957.986"; exon_number "22";
chr15	StringTie	exon	25093834	25093974	1000	+	.	gene_id "MSTRG.66957"; transcript_id "MSTRG.66957.986"; exon_number "23";
chr15	StringTie	exon	25095627	25095828	1000	+	.	gene_id "MSTRG.66957"; transcript_id "MSTRG.66957.986"; exon_number "24";
chr15	StringTie	exon	25097321	25097439	1000	+	.	gene_id "MSTRG.66957"; transcript_id "MSTRG.66957.986"; exon_number "25";
chr15	StringTie	exon	25098717	25098828	1000	+	.	gene_id "MSTRG.66957"; transcript_id "MSTRG.66957.986"; exon_number "26";
chr15	StringTie	exon	25099145	25099278	1000	+	.	gene_id "MSTRG.66957"; transcript_id "MSTRG.66957.986"; exon_number "27";
chr15	StringTie	exon	25100779	25100890	1000	+	.	gene_id "MSTRG.66957"; transcript_id "MSTRG.66957.986"; exon_number "28";
chr15	StringTie	exon	25103859	25103970	1000	+	.	gene_id "MSTRG.66957"; transcript_id "MSTRG.66957.986"; exon_number "29";
chr15	StringTie	exon	25106164	25106294	1000	+	.	gene_id "MSTRG.66957"; transcript_id "MSTRG.66957.986"; exon_number "30";
chr15	StringTie	exon	25107472	25107588	1000	+	.	gene_id "MSTRG.66957"; transcript_id "MSTRG.66957.986"; exon_number "31";
chr15	StringTie	exon	25107910	25108038	1000	+	.	gene_id "MSTRG.66957"; transcript_id "MSTRG.66957.986"; exon_number "32";
chr15	StringTie	exon	25108998	25109099	1000	+	.	gene_id "MSTRG.66957"; transcript_id "MSTRG.66957.986"; exon_number "33";
chr15	StringTie	exon	25109198	25109403	1000	+	.	gene_id "MSTRG.66957"; transcript_id "MSTRG.66957.986"; exon_number "34";
chr15	StringTie	exon	25109555	25109715	1000	+	.	gene_id "MSTRG.66957"; transcript_id "MSTRG.66957.986"; exon_number "35";
chr15	StringTie	exon	25111765	25111894	1000	+	.	gene_id "MSTRG.66957"; transcript_id "MSTRG.66957.986"; exon_number "36";
chr15	StringTie	exon	25115299	25115656	1000	+	.	gene_id "MSTRG.66957"; transcript_id "MSTRG.66957.986"; exon_number "37";
chr15	StringTie	exon	25117410	25117515	1000	+	.	gene_id "MSTRG.66957"; transcript_id "MSTRG.66957.986"; exon_number "38";
chr15	StringTie	exon	25118271	25118382	1000	+	.	gene_id "MSTRG.66957"; transcript_id "MSTRG.66957.986"; exon_number "39";
chr15	StringTie	exon	25119065	25122476	1000	+	.	gene_id "MSTRG.66957"; transcript_id "MSTRG.66957.986"; exon_number "40";
chr15	StringTie	transcript	25054835	25122516	1000	+	.	gene_id "MSTRG.66957"; transcript_id "MSTRG.66957.987";
chr15	StringTie	exon	25054835	25055230	1000	+	.	gene_id "MSTRG.66957"; transcript_id "MSTRG.66957.987"; exon_number "1";
chr15	StringTie	exon	25056483	25056622	1000	+	.	gene_id "MSTRG.66957"; transcript_id "MSTRG.66957.987"; exon_number "2";
chr15	StringTie	exon	25059155	25059294	1000	+	.	gene_id "MSTRG.66957"; transcript_id "MSTRG.66957.987"; exon_number "3";
chr15	StringTie	exon	25059457	25059718	1000	+	.	gene_id "MSTRG.66957"; transcript_id "MSTRG.66957.987"; exon_number "4";
chr15	StringTie	exon	25061950	25062088	1000	+	.	gene_id "MSTRG.66957"; transcript_id "MSTRG.66957.987"; exon_number "5";
chr15	StringTie	exon	25064715	25064855	1000	+	.	gene_id "MSTRG.66957"; transcript_id "MSTRG.66957.987"; exon_number "6";
chr15	StringTie	exon	25067409	25067531	1000	+	.	gene_id "MSTRG.66957"; transcript_id "MSTRG.66957.987"; exon_number "7";
chr15	StringTie	exon	25070120	25070259	1000	+	.	gene_id "MSTRG.66957"; transcript_id "MSTRG.66957.987"; exon_number "8";
chr15	StringTie	exon	25072725	25072863	1000	+	.	gene_id "MSTRG.66957"; transcript_id "MSTRG.66957.987"; exon_number "9";
chr15	StringTie	exon	25073892	25074051	1000	+	.	gene_id "MSTRG.66957"; transcript_id "MSTRG.66957.987"; exon_number "10";
chr15	StringTie	exon	25075735	25075866	1000	+	.	gene_id "MSTRG.66957"; transcript_id "MSTRG.66957.987"; exon_number "11";
chr15	StringTie	exon	25076857	25076990	1000	+	.	gene_id "MSTRG.66957"; transcript_id "MSTRG.66957.987"; exon_number "12";
chr15	StringTie	exon	25078862	25078995	1000	+	.	gene_id "MSTRG.66957"; transcript_id "MSTRG.66957.987"; exon_number "13";
chr15	StringTie	exon	25079826	25080079	1000	+	.	gene_id "MSTRG.66957"; transcript_id "MSTRG.66957.987"; exon_number "14";
chr15	StringTie	exon	25081091	25081224	1000	+	.	gene_id "MSTRG.66957"; transcript_id "MSTRG.66957.987"; exon_number "15";
chr15	StringTie	exon	25082589	25082705	1000	+	.	gene_id "MSTRG.66957"; transcript_id "MSTRG.66957.987"; exon_number "16";
chr15	StringTie	exon	25083367	25083527	1000	+	.	gene_id "MSTRG.66957"; transcript_id "MSTRG.66957.987"; exon_number "17";
chr15	StringTie	exon	25085190	25085322	1000	+	.	gene_id "MSTRG.66957"; transcript_id "MSTRG.66957.987"; exon_number "18";
chr15	StringTie	exon	25086331	25086464	1000	+	.	gene_id "MSTRG.66957"; transcript_id "MSTRG.66957.987"; exon_number "19";
chr15	StringTie	exon	25087467	25089866	1000	+	.	gene_id "MSTRG.66957"; transcript_id "MSTRG.66957.987"; exon_number "20";
chr15	StringTie	exon	25091590	25091723	1000	+	.	gene_id "MSTRG.66957"; transcript_id "MSTRG.66957.987"; exon_number "21";
chr15	StringTie	exon	25093834	25093974	1000	+	.	gene_id "MSTRG.66957"; transcript_id "MSTRG.66957.987"; exon_number "22";
chr15	StringTie	exon	25095627	25095828	1000	+	.	gene_id "MSTRG.66957"; transcript_id "MSTRG.66957.987"; exon_number "23";
chr15	StringTie	exon	25097321	25097439	1000	+	.	gene_id "MSTRG.66957"; transcript_id "MSTRG.66957.987"; exon_number "24";
chr15	StringTie	exon	25098717	25098828	1000	+	.	gene_id "MSTRG.66957"; transcript_id "MSTRG.66957.987"; exon_number "25";
chr15	StringTie	exon	25099145	25099278	1000	+	.	gene_id "MSTRG.66957"; transcript_id "MSTRG.66957.987"; exon_number "26";
chr15	StringTie	exon	25103859	25103970	1000	+	.	gene_id "MSTRG.66957"; transcript_id "MSTRG.66957.987"; exon_number "27";
chr15	StringTie	exon	25106164	25106294	1000	+	.	gene_id "MSTRG.66957"; transcript_id "MSTRG.66957.987"; exon_number "28";
chr15	StringTie	exon	25107472	25107588	1000	+	.	gene_id "MSTRG.66957"; transcript_id "MSTRG.66957.987"; exon_number "29";
chr15	StringTie	exon	25107910	25108038	1000	+	.	gene_id "MSTRG.66957"; transcript_id "MSTRG.66957.987"; exon_number "30";
chr15	StringTie	exon	25108998	25109103	1000	+	.	gene_id "MSTRG.66957"; transcript_id "MSTRG.66957.987"; exon_number "31";
chr15	StringTie	exon	25109198	25109403	1000	+	.	gene_id "MSTRG.66957"; transcript_id "MSTRG.66957.987"; exon_number "32";
chr15	StringTie	exon	25109555	25109715	1000	+	.	gene_id "MSTRG.66957"; transcript_id "MSTRG.66957.987"; exon_number "33";
chr15	StringTie	exon	25111765	25111894	1000	+	.	gene_id "MSTRG.66957"; transcript_id "MSTRG.66957.987"; exon_number "34";
chr15	StringTie	exon	25115299	25115656	1000	+	.	gene_id "MSTRG.66957"; transcript_id "MSTRG.66957.987"; exon_number "35";
chr15	StringTie	exon	25117410	25117515	1000	+	.	gene_id "MSTRG.66957"; transcript_id "MSTRG.66957.987"; exon_number "36";
chr15	StringTie	exon	25118268	25118382	1000	+	.	gene_id "MSTRG.66957"; transcript_id "MSTRG.66957.987"; exon_number "37";
chr15	StringTie	exon	25119065	25122516	1000	+	.	gene_id "MSTRG.66957"; transcript_id "MSTRG.66957.987"; exon_number "38";
chr15	StringTie	transcript	25054835	25122473	1000	+	.	gene_id "MSTRG.66957"; transcript_id "MSTRG.66957.988";
chr15	StringTie	exon	25054835	25054866	1000	+	.	gene_id "MSTRG.66957"; transcript_id "MSTRG.66957.988"; exon_number "1";
chr15	StringTie	exon	25054970	25055230	1000	+	.	gene_id "MSTRG.66957"; transcript_id "MSTRG.66957.988"; exon_number "2";
chr15	StringTie	exon	25056483	25056622	1000	+	.	gene_id "MSTRG.66957"; transcript_id "MSTRG.66957.988"; exon_number "3";
chr15	StringTie	exon	25059155	25059294	1000	+	.	gene_id "MSTRG.66957"; transcript_id "MSTRG.66957.988"; exon_number "4";
chr15	StringTie	exon	25059457	25059718	1000	+	.	gene_id "MSTRG.66957"; transcript_id "MSTRG.66957.988"; exon_number "5";
chr15	StringTie	exon	25061950	25062088	1000	+	.	gene_id "MSTRG.66957"; transcript_id "MSTRG.66957.988"; exon_number "6";
chr15	StringTie	exon	25064715	25064855	1000	+	.	gene_id "MSTRG.66957"; transcript_id "MSTRG.66957.988"; exon_number "7";
chr15	StringTie	exon	25067412	25067531	1000	+	.	gene_id "MSTRG.66957"; transcript_id "MSTRG.66957.988"; exon_number "8";
chr15	StringTie	exon	25070120	25070259	1000	+	.	gene_id "MSTRG.66957"; transcript_id "MSTRG.66957.988"; exon_number "9";
chr15	StringTie	exon	25072725	25072863	1000	+	.	gene_id "MSTRG.66957"; transcript_id "MSTRG.66957.988"; exon_number "10";
chr15	StringTie	exon	25073892	25074051	1000	+	.	gene_id "MSTRG.66957"; transcript_id "MSTRG.66957.988"; exon_number "11";
chr15	StringTie	exon	25075735	25075866	1000	+	.	gene_id "MSTRG.66957"; transcript_id "MSTRG.66957.988"; exon_number "12";
chr15	StringTie	exon	25076857	25076990	1000	+	.	gene_id "MSTRG.66957"; transcript_id "MSTRG.66957.988"; exon_number "13";
chr15	StringTie	exon	25078862	25078995	1000	+	.	gene_id "MSTRG.66957"; transcript_id "MSTRG.66957.988"; exon_number "14";
chr15	StringTie	exon	25081091	25081224	1000	+	.	gene_id "MSTRG.66957"; transcript_id "MSTRG.66957.988"; exon_number "15";
chr15	StringTie	exon	25082589	25082705	1000	+	.	gene_id "MSTRG.66957"; transcript_id "MSTRG.66957.988"; exon_number "16";
chr15	StringTie	exon	25083396	25083527	1000	+	.	gene_id "MSTRG.66957"; transcript_id "MSTRG.66957.988"; exon_number "17";
chr15	StringTie	exon	25085190	25085322	1000	+	.	gene_id "MSTRG.66957"; transcript_id "MSTRG.66957.988"; exon_number "18";
chr15	StringTie	exon	25087467	25088741	1000	+	.	gene_id "MSTRG.66957"; transcript_id "MSTRG.66957.988"; exon_number "19";
chr15	StringTie	exon	25089614	25089866	1000	+	.	gene_id "MSTRG.66957"; transcript_id "MSTRG.66957.988"; exon_number "20";
chr15	StringTie	exon	25091590	25091719	1000	+	.	gene_id "MSTRG.66957"; transcript_id "MSTRG.66957.988"; exon_number "21";
chr15	StringTie	exon	25093834	25093974	1000	+	.	gene_id "MSTRG.66957"; transcript_id "MSTRG.66957.988"; exon_number "22";
chr15	StringTie	exon	25095627	25095828	1000	+	.	gene_id "MSTRG.66957"; transcript_id "MSTRG.66957.988"; exon_number "23";
chr15	StringTie	exon	25097321	25097439	1000	+	.	gene_id "MSTRG.66957"; transcript_id "MSTRG.66957.988"; exon_number "24";
chr15	StringTie	exon	25098717	25098828	1000	+	.	gene_id "MSTRG.66957"; transcript_id "MSTRG.66957.988"; exon_number "25";
chr15	StringTie	exon	25099145	25099278	1000	+	.	gene_id "MSTRG.66957"; transcript_id "MSTRG.66957.988"; exon_number "26";
chr15	StringTie	exon	25100779	25100890	1000	+	.	gene_id "MSTRG.66957"; transcript_id "MSTRG.66957.988"; exon_number "27";
chr15	StringTie	exon	25103859	25103970	1000	+	.	gene_id "MSTRG.66957"; transcript_id "MSTRG.66957.988"; exon_number "28";
chr15	StringTie	exon	25106164	25106294	1000	+	.	gene_id "MSTRG.66957"; transcript_id "MSTRG.66957.988"; exon_number "29";
chr15	StringTie	exon	25107472	25107588	1000	+	.	gene_id "MSTRG.66957"; transcript_id "MSTRG.66957.988"; exon_number "30";
chr15	StringTie	exon	25107910	25108038	1000	+	.	gene_id "MSTRG.66957"; transcript_id "MSTRG.66957.988"; exon_number "31";
chr15	StringTie	exon	25108998	25109103	1000	+	.	gene_id "MSTRG.66957"; transcript_id "MSTRG.66957.988"; exon_number "32";
chr15	StringTie	exon	25109198	25109403	1000	+	.	gene_id "MSTRG.66957"; transcript_id "MSTRG.66957.988"; exon_number "33";
chr15	StringTie	exon	25109555	25109715	1000	+	.	gene_id "MSTRG.66957"; transcript_id "MSTRG.66957.988"; exon_number "34";
chr15	StringTie	exon	25111765	25111894	1000	+	.	gene_id "MSTRG.66957"; transcript_id "MSTRG.66957.988"; exon_number "35";
chr15	StringTie	exon	25115299	25115656	1000	+	.	gene_id "MSTRG.66957"; transcript_id "MSTRG.66957.988"; exon_number "36";
chr15	StringTie	exon	25117410	25117515	1000	+	.	gene_id "MSTRG.66957"; transcript_id "MSTRG.66957.988"; exon_number "37";
chr15	StringTie	exon	25118268	25118382	1000	+	.	gene_id "MSTRG.66957"; transcript_id "MSTRG.66957.988"; exon_number "38";
chr15	StringTie	exon	25119065	25122473	1000	+	.	gene_id "MSTRG.66957"; transcript_id "MSTRG.66957.988"; exon_number "39";
chr15	StringTie	transcript	25054842	25122712	1000	+	.	gene_id "MSTRG.66957"; transcript_id "MSTRG.66957.989";
chr15	StringTie	exon	25054842	25054866	1000	+	.	gene_id "MSTRG.66957"; transcript_id "MSTRG.66957.989"; exon_number "1";
chr15	StringTie	exon	25054970	25055230	1000	+	.	gene_id "MSTRG.66957"; transcript_id "MSTRG.66957.989"; exon_number "2";
chr15	StringTie	exon	25056483	25056622	1000	+	.	gene_id "MSTRG.66957"; transcript_id "MSTRG.66957.989"; exon_number "3";
chr15	StringTie	exon	25059155	25059294	1000	+	.	gene_id "MSTRG.66957"; transcript_id "MSTRG.66957.989"; exon_number "4";
chr15	StringTie	exon	25059457	25059718	1000	+	.	gene_id "MSTRG.66957"; transcript_id "MSTRG.66957.989"; exon_number "5";
chr15	StringTie	exon	25061950	25062088	1000	+	.	gene_id "MSTRG.66957"; transcript_id "MSTRG.66957.989"; exon_number "6";
chr15	StringTie	exon	25064715	25064855	1000	+	.	gene_id "MSTRG.66957"; transcript_id "MSTRG.66957.989"; exon_number "7";
chr15	StringTie	exon	25070120	25070259	1000	+	.	gene_id "MSTRG.66957"; transcript_id "MSTRG.66957.989"; exon_number "8";
chr15	StringTie	exon	25072725	25072863	1000	+	.	gene_id "MSTRG.66957"; transcript_id "MSTRG.66957.989"; exon_number "9";
chr15	StringTie	exon	25073892	25074051	1000	+	.	gene_id "MSTRG.66957"; transcript_id "MSTRG.66957.989"; exon_number "10";
chr15	StringTie	exon	25075735	25075866	1000	+	.	gene_id "MSTRG.66957"; transcript_id "MSTRG.66957.989"; exon_number "11";
chr15	StringTie	exon	25076857	25076990	1000	+	.	gene_id "MSTRG.66957"; transcript_id "MSTRG.66957.989"; exon_number "12";
chr15	StringTie	exon	25078862	25078995	1000	+	.	gene_id "MSTRG.66957"; transcript_id "MSTRG.66957.989"; exon_number "13";
chr15	StringTie	exon	25079826	25080079	1000	+	.	gene_id "MSTRG.66957"; transcript_id "MSTRG.66957.989"; exon_number "14";
chr15	StringTie	exon	25081091	25081224	1000	+	.	gene_id "MSTRG.66957"; transcript_id "MSTRG.66957.989"; exon_number "15";
chr15	StringTie	exon	25082589	25082705	1000	+	.	gene_id "MSTRG.66957"; transcript_id "MSTRG.66957.989"; exon_number "16";
chr15	StringTie	exon	25083396	25083527	1000	+	.	gene_id "MSTRG.66957"; transcript_id "MSTRG.66957.989"; exon_number "17";
chr15	StringTie	exon	25085190	25085322	1000	+	.	gene_id "MSTRG.66957"; transcript_id "MSTRG.66957.989"; exon_number "18";
chr15	StringTie	exon	25087467	25087599	1000	+	.	gene_id "MSTRG.66957"; transcript_id "MSTRG.66957.989"; exon_number "19";
chr15	StringTie	exon	25089614	25089866	1000	+	.	gene_id "MSTRG.66957"; transcript_id "MSTRG.66957.989"; exon_number "20";
chr15	StringTie	exon	25091590	25091719	1000	+	.	gene_id "MSTRG.66957"; transcript_id "MSTRG.66957.989"; exon_number "21";
chr15	StringTie	exon	25093834	25093974	1000	+	.	gene_id "MSTRG.66957"; transcript_id "MSTRG.66957.989"; exon_number "22";
chr15	StringTie	exon	25095719	25095828	1000	+	.	gene_id "MSTRG.66957"; transcript_id "MSTRG.66957.989"; exon_number "23";
chr15	StringTie	exon	25097321	25097439	1000	+	.	gene_id "MSTRG.66957"; transcript_id "MSTRG.66957.989"; exon_number "24";
chr15	StringTie	exon	25098717	25098828	1000	+	.	gene_id "MSTRG.66957"; transcript_id "MSTRG.66957.989"; exon_number "25";
chr15	StringTie	exon	25099145	25099278	1000	+	.	gene_id "MSTRG.66957"; transcript_id "MSTRG.66957.989"; exon_number "26";
chr15	StringTie	exon	25100779	25100890	1000	+	.	gene_id "MSTRG.66957"; transcript_id "MSTRG.66957.989"; exon_number "27";
chr15	StringTie	exon	25103859	25103970	1000	+	.	gene_id "MSTRG.66957"; transcript_id "MSTRG.66957.989"; exon_number "28";
chr15	StringTie	exon	25106164	25106294	1000	+	.	gene_id "MSTRG.66957"; transcript_id "MSTRG.66957.989"; exon_number "29";
chr15	StringTie	exon	25107472	25107588	1000	+	.	gene_id "MSTRG.66957"; transcript_id "MSTRG.66957.989"; exon_number "30";
chr15	StringTie	exon	25107910	25108038	1000	+	.	gene_id "MSTRG.66957"; transcript_id "MSTRG.66957.989"; exon_number "31";
chr15	StringTie	exon	25108998	25109103	1000	+	.	gene_id "MSTRG.66957"; transcript_id "MSTRG.66957.989"; exon_number "32";
chr15	StringTie	exon	25109198	25109403	1000	+	.	gene_id "MSTRG.66957"; transcript_id "MSTRG.66957.989"; exon_number "33";
chr15	StringTie	exon	25109555	25109715	1000	+	.	gene_id "MSTRG.66957"; transcript_id "MSTRG.66957.989"; exon_number "34";
chr15	StringTie	exon	25111765	25111894	1000	+	.	gene_id "MSTRG.66957"; transcript_id "MSTRG.66957.989"; exon_number "35";
chr15	StringTie	exon	25115299	25115656	1000	+	.	gene_id "MSTRG.66957"; transcript_id "MSTRG.66957.989"; exon_number "36";
chr15	StringTie	exon	25117410	25117515	1000	+	.	gene_id "MSTRG.66957"; transcript_id "MSTRG.66957.989"; exon_number "37";
chr15	StringTie	exon	25118268	25118382	1000	+	.	gene_id "MSTRG.66957"; transcript_id "MSTRG.66957.989"; exon_number "38";
chr15	StringTie	exon	25119065	25122712	1000	+	.	gene_id "MSTRG.66957"; transcript_id "MSTRG.66957.989"; exon_number "39";
chr15	StringTie	transcript	25054851	25122644	1000	+	.	gene_id "MSTRG.66957"; transcript_id "MSTRG.66957.990";
chr15	StringTie	exon	25054851	25054866	1000	+	.	gene_id "MSTRG.66957"; transcript_id "MSTRG.66957.990"; exon_number "1";
chr15	StringTie	exon	25054970	25055230	1000	+	.	gene_id "MSTRG.66957"; transcript_id "MSTRG.66957.990"; exon_number "2";
chr15	StringTie	exon	25056483	25056622	1000	+	.	gene_id "MSTRG.66957"; transcript_id "MSTRG.66957.990"; exon_number "3";
chr15	StringTie	exon	25059155	25059294	1000	+	.	gene_id "MSTRG.66957"; transcript_id "MSTRG.66957.990"; exon_number "4";
chr15	StringTie	exon	25059457	25059718	1000	+	.	gene_id "MSTRG.66957"; transcript_id "MSTRG.66957.990"; exon_number "5";
chr15	StringTie	exon	25061950	25062088	1000	+	.	gene_id "MSTRG.66957"; transcript_id "MSTRG.66957.990"; exon_number "6";
chr15	StringTie	exon	25064715	25064855	1000	+	.	gene_id "MSTRG.66957"; transcript_id "MSTRG.66957.990"; exon_number "7";
chr15	StringTie	exon	25070120	25070259	1000	+	.	gene_id "MSTRG.66957"; transcript_id "MSTRG.66957.990"; exon_number "8";
chr15	StringTie	exon	25072725	25072863	1000	+	.	gene_id "MSTRG.66957"; transcript_id "MSTRG.66957.990"; exon_number "9";
chr15	StringTie	exon	25073892	25074051	1000	+	.	gene_id "MSTRG.66957"; transcript_id "MSTRG.66957.990"; exon_number "10";
chr15	StringTie	exon	25075735	25075866	1000	+	.	gene_id "MSTRG.66957"; transcript_id "MSTRG.66957.990"; exon_number "11";
chr15	StringTie	exon	25076857	25076990	1000	+	.	gene_id "MSTRG.66957"; transcript_id "MSTRG.66957.990"; exon_number "12";
chr15	StringTie	exon	25078862	25078995	1000	+	.	gene_id "MSTRG.66957"; transcript_id "MSTRG.66957.990"; exon_number "13";
chr15	StringTie	exon	25079826	25080079	1000	+	.	gene_id "MSTRG.66957"; transcript_id "MSTRG.66957.990"; exon_number "14";
chr15	StringTie	exon	25081091	25081224	1000	+	.	gene_id "MSTRG.66957"; transcript_id "MSTRG.66957.990"; exon_number "15";
chr15	StringTie	exon	25082589	25082705	1000	+	.	gene_id "MSTRG.66957"; transcript_id "MSTRG.66957.990"; exon_number "16";
chr15	StringTie	exon	25083396	25083527	1000	+	.	gene_id "MSTRG.66957"; transcript_id "MSTRG.66957.990"; exon_number "17";
chr15	StringTie	exon	25085190	25085322	1000	+	.	gene_id "MSTRG.66957"; transcript_id "MSTRG.66957.990"; exon_number "18";
chr15	StringTie	exon	25087467	25088741	1000	+	.	gene_id "MSTRG.66957"; transcript_id "MSTRG.66957.990"; exon_number "19";
chr15	StringTie	exon	25089614	25089866	1000	+	.	gene_id "MSTRG.66957"; transcript_id "MSTRG.66957.990"; exon_number "20";
chr15	StringTie	exon	25091590	25091719	1000	+	.	gene_id "MSTRG.66957"; transcript_id "MSTRG.66957.990"; exon_number "21";
chr15	StringTie	exon	25093834	25093974	1000	+	.	gene_id "MSTRG.66957"; transcript_id "MSTRG.66957.990"; exon_number "22";
chr15	StringTie	exon	25095627	25095828	1000	+	.	gene_id "MSTRG.66957"; transcript_id "MSTRG.66957.990"; exon_number "23";
chr15	StringTie	exon	25097321	25097439	1000	+	.	gene_id "MSTRG.66957"; transcript_id "MSTRG.66957.990"; exon_number "24";
chr15	StringTie	exon	25098717	25098828	1000	+	.	gene_id "MSTRG.66957"; transcript_id "MSTRG.66957.990"; exon_number "25";
chr15	StringTie	exon	25099145	25099278	1000	+	.	gene_id "MSTRG.66957"; transcript_id "MSTRG.66957.990"; exon_number "26";
chr15	StringTie	exon	25100779	25100890	1000	+	.	gene_id "MSTRG.66957"; transcript_id "MSTRG.66957.990"; exon_number "27";
chr15	StringTie	exon	25103859	25103970	1000	+	.	gene_id "MSTRG.66957"; transcript_id "MSTRG.66957.990"; exon_number "28";
chr15	StringTie	exon	25106164	25106294	1000	+	.	gene_id "MSTRG.66957"; transcript_id "MSTRG.66957.990"; exon_number "29";
chr15	StringTie	exon	25107472	25107588	1000	+	.	gene_id "MSTRG.66957"; transcript_id "MSTRG.66957.990"; exon_number "30";
chr15	StringTie	exon	25107910	25108038	1000	+	.	gene_id "MSTRG.66957"; transcript_id "MSTRG.66957.990"; exon_number "31";
chr15	StringTie	exon	25108998	25109103	1000	+	.	gene_id "MSTRG.66957"; transcript_id "MSTRG.66957.990"; exon_number "32";
chr15	StringTie	exon	25109198	25109403	1000	+	.	gene_id "MSTRG.66957"; transcript_id "MSTRG.66957.990"; exon_number "33";
chr15	StringTie	exon	25109555	25109715	1000	+	.	gene_id "MSTRG.66957"; transcript_id "MSTRG.66957.990"; exon_number "34";
chr15	StringTie	exon	25111765	25111894	1000	+	.	gene_id "MSTRG.66957"; transcript_id "MSTRG.66957.990"; exon_number "35";
chr15	StringTie	exon	25115299	25115656	1000	+	.	gene_id "MSTRG.66957"; transcript_id "MSTRG.66957.990"; exon_number "36";
chr15	StringTie	exon	25117410	25117515	1000	+	.	gene_id "MSTRG.66957"; transcript_id "MSTRG.66957.990"; exon_number "37";
chr15	StringTie	exon	25118268	25118382	1000	+	.	gene_id "MSTRG.66957"; transcript_id "MSTRG.66957.990"; exon_number "38";
chr15	StringTie	exon	25119065	25122644	1000	+	.	gene_id "MSTRG.66957"; transcript_id "MSTRG.66957.990"; exon_number "39";
chr15	StringTie	transcript	25054934	25122519	1000	+	.	gene_id "MSTRG.66957"; transcript_id "MSTRG.66957.991";
chr15	StringTie	exon	25054934	25055230	1000	+	.	gene_id "MSTRG.66957"; transcript_id "MSTRG.66957.991"; exon_number "1";
chr15	StringTie	exon	25056483	25056622	1000	+	.	gene_id "MSTRG.66957"; transcript_id "MSTRG.66957.991"; exon_number "2";
chr15	StringTie	exon	25059155	25059294	1000	+	.	gene_id "MSTRG.66957"; transcript_id "MSTRG.66957.991"; exon_number "3";
chr15	StringTie	exon	25059457	25059718	1000	+	.	gene_id "MSTRG.66957"; transcript_id "MSTRG.66957.991"; exon_number "4";
chr15	StringTie	exon	25061306	25061413	1000	+	.	gene_id "MSTRG.66957"; transcript_id "MSTRG.66957.991"; exon_number "5";
chr15	StringTie	exon	25061950	25062088	1000	+	.	gene_id "MSTRG.66957"; transcript_id "MSTRG.66957.991"; exon_number "6";
chr15	StringTie	exon	25064715	25064855	1000	+	.	gene_id "MSTRG.66957"; transcript_id "MSTRG.66957.991"; exon_number "7";
chr15	StringTie	exon	25070120	25070259	1000	+	.	gene_id "MSTRG.66957"; transcript_id "MSTRG.66957.991"; exon_number "8";
chr15	StringTie	exon	25072725	25072863	1000	+	.	gene_id "MSTRG.66957"; transcript_id "MSTRG.66957.991"; exon_number "9";
chr15	StringTie	exon	25073892	25074051	1000	+	.	gene_id "MSTRG.66957"; transcript_id "MSTRG.66957.991"; exon_number "10";
chr15	StringTie	exon	25075735	25075866	1000	+	.	gene_id "MSTRG.66957"; transcript_id "MSTRG.66957.991"; exon_number "11";
chr15	StringTie	exon	25076857	25076990	1000	+	.	gene_id "MSTRG.66957"; transcript_id "MSTRG.66957.991"; exon_number "12";
chr15	StringTie	exon	25078862	25078995	1000	+	.	gene_id "MSTRG.66957"; transcript_id "MSTRG.66957.991"; exon_number "13";
chr15	StringTie	exon	25081091	25081224	1000	+	.	gene_id "MSTRG.66957"; transcript_id "MSTRG.66957.991"; exon_number "14";
chr15	StringTie	exon	25082589	25082705	1000	+	.	gene_id "MSTRG.66957"; transcript_id "MSTRG.66957.991"; exon_number "15";
chr15	StringTie	exon	25083396	25083527	1000	+	.	gene_id "MSTRG.66957"; transcript_id "MSTRG.66957.991"; exon_number "16";
chr15	StringTie	exon	25085190	25085322	1000	+	.	gene_id "MSTRG.66957"; transcript_id "MSTRG.66957.991"; exon_number "17";
chr15	StringTie	exon	25087467	25087599	1000	+	.	gene_id "MSTRG.66957"; transcript_id "MSTRG.66957.991"; exon_number "18";
chr15	StringTie	exon	25089614	25089866	1000	+	.	gene_id "MSTRG.66957"; transcript_id "MSTRG.66957.991"; exon_number "19";
chr15	StringTie	exon	25091590	25091719	1000	+	.	gene_id "MSTRG.66957"; transcript_id "MSTRG.66957.991"; exon_number "20";
chr15	StringTie	exon	25093834	25093974	1000	+	.	gene_id "MSTRG.66957"; transcript_id "MSTRG.66957.991"; exon_number "21";
chr15	StringTie	exon	25095627	25095828	1000	+	.	gene_id "MSTRG.66957"; transcript_id "MSTRG.66957.991"; exon_number "22";
chr15	StringTie	exon	25097321	25097439	1000	+	.	gene_id "MSTRG.66957"; transcript_id "MSTRG.66957.991"; exon_number "23";
chr15	StringTie	exon	25098717	25098828	1000	+	.	gene_id "MSTRG.66957"; transcript_id "MSTRG.66957.991"; exon_number "24";
chr15	StringTie	exon	25099145	25099278	1000	+	.	gene_id "MSTRG.66957"; transcript_id "MSTRG.66957.991"; exon_number "25";
chr15	StringTie	exon	25100779	25100890	1000	+	.	gene_id "MSTRG.66957"; transcript_id "MSTRG.66957.991"; exon_number "26";
chr15	StringTie	exon	25103859	25103970	1000	+	.	gene_id "MSTRG.66957"; transcript_id "MSTRG.66957.991"; exon_number "27";
chr15	StringTie	exon	25106164	25106294	1000	+	.	gene_id "MSTRG.66957"; transcript_id "MSTRG.66957.991"; exon_number "28";
chr15	StringTie	exon	25107472	25107588	1000	+	.	gene_id "MSTRG.66957"; transcript_id "MSTRG.66957.991"; exon_number "29";
chr15	StringTie	exon	25107910	25108038	1000	+	.	gene_id "MSTRG.66957"; transcript_id "MSTRG.66957.991"; exon_number "30";
chr15	StringTie	exon	25108998	25109103	1000	+	.	gene_id "MSTRG.66957"; transcript_id "MSTRG.66957.991"; exon_number "31";
chr15	StringTie	exon	25109198	25109403	1000	+	.	gene_id "MSTRG.66957"; transcript_id "MSTRG.66957.991"; exon_number "32";
chr15	StringTie	exon	25109555	25109715	1000	+	.	gene_id "MSTRG.66957"; transcript_id "MSTRG.66957.991"; exon_number "33";
chr15	StringTie	exon	25111765	25111894	1000	+	.	gene_id "MSTRG.66957"; transcript_id "MSTRG.66957.991"; exon_number "34";
chr15	StringTie	exon	25115299	25115656	1000	+	.	gene_id "MSTRG.66957"; transcript_id "MSTRG.66957.991"; exon_number "35";
chr15	StringTie	exon	25117410	25117515	1000	+	.	gene_id "MSTRG.66957"; transcript_id "MSTRG.66957.991"; exon_number "36";
chr15	StringTie	exon	25118271	25118382	1000	+	.	gene_id "MSTRG.66957"; transcript_id "MSTRG.66957.991"; exon_number "37";
chr15	StringTie	exon	25119065	25122519	1000	+	.	gene_id "MSTRG.66957"; transcript_id "MSTRG.66957.991"; exon_number "38";
chr15	StringTie	transcript	25054949	25122536	1000	+	.	gene_id "MSTRG.66957"; transcript_id "MSTRG.66957.992";
chr15	StringTie	exon	25054949	25055230	1000	+	.	gene_id "MSTRG.66957"; transcript_id "MSTRG.66957.992"; exon_number "1";
chr15	StringTie	exon	25056483	25056622	1000	+	.	gene_id "MSTRG.66957"; transcript_id "MSTRG.66957.992"; exon_number "2";
chr15	StringTie	exon	25059155	25059294	1000	+	.	gene_id "MSTRG.66957"; transcript_id "MSTRG.66957.992"; exon_number "3";
chr15	StringTie	exon	25059457	25059718	1000	+	.	gene_id "MSTRG.66957"; transcript_id "MSTRG.66957.992"; exon_number "4";
chr15	StringTie	exon	25061306	25061413	1000	+	.	gene_id "MSTRG.66957"; transcript_id "MSTRG.66957.992"; exon_number "5";
chr15	StringTie	exon	25061950	25062088	1000	+	.	gene_id "MSTRG.66957"; transcript_id "MSTRG.66957.992"; exon_number "6";
chr15	StringTie	exon	25064715	25064855	1000	+	.	gene_id "MSTRG.66957"; transcript_id "MSTRG.66957.992"; exon_number "7";
chr15	StringTie	exon	25067409	25067531	1000	+	.	gene_id "MSTRG.66957"; transcript_id "MSTRG.66957.992"; exon_number "8";
chr15	StringTie	exon	25070120	25070259	1000	+	.	gene_id "MSTRG.66957"; transcript_id "MSTRG.66957.992"; exon_number "9";
chr15	StringTie	exon	25072725	25072863	1000	+	.	gene_id "MSTRG.66957"; transcript_id "MSTRG.66957.992"; exon_number "10";
chr15	StringTie	exon	25073892	25074051	1000	+	.	gene_id "MSTRG.66957"; transcript_id "MSTRG.66957.992"; exon_number "11";
chr15	StringTie	exon	25075735	25075866	1000	+	.	gene_id "MSTRG.66957"; transcript_id "MSTRG.66957.992"; exon_number "12";
chr15	StringTie	exon	25076857	25076990	1000	+	.	gene_id "MSTRG.66957"; transcript_id "MSTRG.66957.992"; exon_number "13";
chr15	StringTie	exon	25078862	25078995	1000	+	.	gene_id "MSTRG.66957"; transcript_id "MSTRG.66957.992"; exon_number "14";
chr15	StringTie	exon	25079826	25080229	1000	+	.	gene_id "MSTRG.66957"; transcript_id "MSTRG.66957.992"; exon_number "15";
chr15	StringTie	exon	25081091	25081224	1000	+	.	gene_id "MSTRG.66957"; transcript_id "MSTRG.66957.992"; exon_number "16";
chr15	StringTie	exon	25082589	25082705	1000	+	.	gene_id "MSTRG.66957"; transcript_id "MSTRG.66957.992"; exon_number "17";
chr15	StringTie	exon	25083396	25083527	1000	+	.	gene_id "MSTRG.66957"; transcript_id "MSTRG.66957.992"; exon_number "18";
chr15	StringTie	exon	25085190	25085322	1000	+	.	gene_id "MSTRG.66957"; transcript_id "MSTRG.66957.992"; exon_number "19";
chr15	StringTie	exon	25087467	25087599	1000	+	.	gene_id "MSTRG.66957"; transcript_id "MSTRG.66957.992"; exon_number "20";
chr15	StringTie	exon	25088608	25088741	1000	+	.	gene_id "MSTRG.66957"; transcript_id "MSTRG.66957.992"; exon_number "21";
chr15	StringTie	exon	25089614	25089866	1000	+	.	gene_id "MSTRG.66957"; transcript_id "MSTRG.66957.992"; exon_number "22";
chr15	StringTie	exon	25091590	25091719	1000	+	.	gene_id "MSTRG.66957"; transcript_id "MSTRG.66957.992"; exon_number "23";
chr15	StringTie	exon	25093834	25093974	1000	+	.	gene_id "MSTRG.66957"; transcript_id "MSTRG.66957.992"; exon_number "24";
chr15	StringTie	exon	25095627	25095828	1000	+	.	gene_id "MSTRG.66957"; transcript_id "MSTRG.66957.992"; exon_number "25";
chr15	StringTie	exon	25097321	25097439	1000	+	.	gene_id "MSTRG.66957"; transcript_id "MSTRG.66957.992"; exon_number "26";
chr15	StringTie	exon	25098717	25098828	1000	+	.	gene_id "MSTRG.66957"; transcript_id "MSTRG.66957.992"; exon_number "27";
chr15	StringTie	exon	25099145	25099278	1000	+	.	gene_id "MSTRG.66957"; transcript_id "MSTRG.66957.992"; exon_number "28";
chr15	StringTie	exon	25100779	25100890	1000	+	.	gene_id "MSTRG.66957"; transcript_id "MSTRG.66957.992"; exon_number "29";
chr15	StringTie	exon	25103859	25103970	1000	+	.	gene_id "MSTRG.66957"; transcript_id "MSTRG.66957.992"; exon_number "30";
chr15	StringTie	exon	25106164	25106294	1000	+	.	gene_id "MSTRG.66957"; transcript_id "MSTRG.66957.992"; exon_number "31";
chr15	StringTie	exon	25107472	25107588	1000	+	.	gene_id "MSTRG.66957"; transcript_id "MSTRG.66957.992"; exon_number "32";
chr15	StringTie	exon	25107910	25108038	1000	+	.	gene_id "MSTRG.66957"; transcript_id "MSTRG.66957.992"; exon_number "33";
chr15	StringTie	exon	25108998	25109103	1000	+	.	gene_id "MSTRG.66957"; transcript_id "MSTRG.66957.992"; exon_number "34";
chr15	StringTie	exon	25109198	25109403	1000	+	.	gene_id "MSTRG.66957"; transcript_id "MSTRG.66957.992"; exon_number "35";
chr15	StringTie	exon	25109555	25109715	1000	+	.	gene_id "MSTRG.66957"; transcript_id "MSTRG.66957.992"; exon_number "36";
chr15	StringTie	exon	25111765	25111894	1000	+	.	gene_id "MSTRG.66957"; transcript_id "MSTRG.66957.992"; exon_number "37";
chr15	StringTie	exon	25115299	25115656	1000	+	.	gene_id "MSTRG.66957"; transcript_id "MSTRG.66957.992"; exon_number "38";
chr15	StringTie	exon	25117410	25117515	1000	+	.	gene_id "MSTRG.66957"; transcript_id "MSTRG.66957.992"; exon_number "39";
chr15	StringTie	exon	25118268	25118382	1000	+	.	gene_id "MSTRG.66957"; transcript_id "MSTRG.66957.992"; exon_number "40";
chr15	StringTie	exon	25119065	25122536	1000	+	.	gene_id "MSTRG.66957"; transcript_id "MSTRG.66957.992"; exon_number "41";
chr15	StringTie	transcript	25054951	25122628	1000	+	.	gene_id "MSTRG.66957"; transcript_id "MSTRG.66957.993";
chr15	StringTie	exon	25054951	25055230	1000	+	.	gene_id "MSTRG.66957"; transcript_id "MSTRG.66957.993"; exon_number "1";
chr15	StringTie	exon	25056483	25056622	1000	+	.	gene_id "MSTRG.66957"; transcript_id "MSTRG.66957.993"; exon_number "2";
chr15	StringTie	exon	25059155	25059294	1000	+	.	gene_id "MSTRG.66957"; transcript_id "MSTRG.66957.993"; exon_number "3";
chr15	StringTie	exon	25059457	25059718	1000	+	.	gene_id "MSTRG.66957"; transcript_id "MSTRG.66957.993"; exon_number "4";
chr15	StringTie	exon	25061306	25061413	1000	+	.	gene_id "MSTRG.66957"; transcript_id "MSTRG.66957.993"; exon_number "5";
chr15	StringTie	exon	25061950	25062088	1000	+	.	gene_id "MSTRG.66957"; transcript_id "MSTRG.66957.993"; exon_number "6";
chr15	StringTie	exon	25064715	25064855	1000	+	.	gene_id "MSTRG.66957"; transcript_id "MSTRG.66957.993"; exon_number "7";
chr15	StringTie	exon	25067412	25067531	1000	+	.	gene_id "MSTRG.66957"; transcript_id "MSTRG.66957.993"; exon_number "8";
chr15	StringTie	exon	25070120	25070259	1000	+	.	gene_id "MSTRG.66957"; transcript_id "MSTRG.66957.993"; exon_number "9";
chr15	StringTie	exon	25072725	25072863	1000	+	.	gene_id "MSTRG.66957"; transcript_id "MSTRG.66957.993"; exon_number "10";
chr15	StringTie	exon	25073892	25074051	1000	+	.	gene_id "MSTRG.66957"; transcript_id "MSTRG.66957.993"; exon_number "11";
chr15	StringTie	exon	25075735	25075866	1000	+	.	gene_id "MSTRG.66957"; transcript_id "MSTRG.66957.993"; exon_number "12";
chr15	StringTie	exon	25076857	25076990	1000	+	.	gene_id "MSTRG.66957"; transcript_id "MSTRG.66957.993"; exon_number "13";
chr15	StringTie	exon	25078862	25078995	1000	+	.	gene_id "MSTRG.66957"; transcript_id "MSTRG.66957.993"; exon_number "14";
chr15	StringTie	exon	25079826	25080079	1000	+	.	gene_id "MSTRG.66957"; transcript_id "MSTRG.66957.993"; exon_number "15";
chr15	StringTie	exon	25081091	25081224	1000	+	.	gene_id "MSTRG.66957"; transcript_id "MSTRG.66957.993"; exon_number "16";
chr15	StringTie	exon	25082589	25082705	1000	+	.	gene_id "MSTRG.66957"; transcript_id "MSTRG.66957.993"; exon_number "17";
chr15	StringTie	exon	25083396	25083527	1000	+	.	gene_id "MSTRG.66957"; transcript_id "MSTRG.66957.993"; exon_number "18";
chr15	StringTie	exon	25085190	25085322	1000	+	.	gene_id "MSTRG.66957"; transcript_id "MSTRG.66957.993"; exon_number "19";
chr15	StringTie	exon	25087467	25087599	1000	+	.	gene_id "MSTRG.66957"; transcript_id "MSTRG.66957.993"; exon_number "20";
chr15	StringTie	exon	25089614	25089866	1000	+	.	gene_id "MSTRG.66957"; transcript_id "MSTRG.66957.993"; exon_number "21";
chr15	StringTie	exon	25091590	25091719	1000	+	.	gene_id "MSTRG.66957"; transcript_id "MSTRG.66957.993"; exon_number "22";
chr15	StringTie	exon	25093834	25093974	1000	+	.	gene_id "MSTRG.66957"; transcript_id "MSTRG.66957.993"; exon_number "23";
chr15	StringTie	exon	25095627	25095828	1000	+	.	gene_id "MSTRG.66957"; transcript_id "MSTRG.66957.993"; exon_number "24";
chr15	StringTie	exon	25097321	25097439	1000	+	.	gene_id "MSTRG.66957"; transcript_id "MSTRG.66957.993"; exon_number "25";
chr15	StringTie	exon	25098717	25098828	1000	+	.	gene_id "MSTRG.66957"; transcript_id "MSTRG.66957.993"; exon_number "26";
chr15	StringTie	exon	25099145	25099278	1000	+	.	gene_id "MSTRG.66957"; transcript_id "MSTRG.66957.993"; exon_number "27";
chr15	StringTie	exon	25100779	25100890	1000	+	.	gene_id "MSTRG.66957"; transcript_id "MSTRG.66957.993"; exon_number "28";
chr15	StringTie	exon	25103859	25103970	1000	+	.	gene_id "MSTRG.66957"; transcript_id "MSTRG.66957.993"; exon_number "29";
chr15	StringTie	exon	25106164	25106294	1000	+	.	gene_id "MSTRG.66957"; transcript_id "MSTRG.66957.993"; exon_number "30";
chr15	StringTie	exon	25107472	25107588	1000	+	.	gene_id "MSTRG.66957"; transcript_id "MSTRG.66957.993"; exon_number "31";
chr15	StringTie	exon	25107910	25108038	1000	+	.	gene_id "MSTRG.66957"; transcript_id "MSTRG.66957.993"; exon_number "32";
chr15	StringTie	exon	25108998	25109103	1000	+	.	gene_id "MSTRG.66957"; transcript_id "MSTRG.66957.993"; exon_number "33";
chr15	StringTie	exon	25109198	25109403	1000	+	.	gene_id "MSTRG.66957"; transcript_id "MSTRG.66957.993"; exon_number "34";
chr15	StringTie	exon	25109556	25109715	1000	+	.	gene_id "MSTRG.66957"; transcript_id "MSTRG.66957.993"; exon_number "35";
chr15	StringTie	exon	25111765	25111894	1000	+	.	gene_id "MSTRG.66957"; transcript_id "MSTRG.66957.993"; exon_number "36";
chr15	StringTie	exon	25115299	25115656	1000	+	.	gene_id "MSTRG.66957"; transcript_id "MSTRG.66957.993"; exon_number "37";
chr15	StringTie	exon	25117410	25117515	1000	+	.	gene_id "MSTRG.66957"; transcript_id "MSTRG.66957.993"; exon_number "38";
chr15	StringTie	exon	25118268	25118382	1000	+	.	gene_id "MSTRG.66957"; transcript_id "MSTRG.66957.993"; exon_number "39";
chr15	StringTie	exon	25119065	25122628	1000	+	.	gene_id "MSTRG.66957"; transcript_id "MSTRG.66957.993"; exon_number "40";
chr15	StringTie	transcript	25054952	25122480	1000	+	.	gene_id "MSTRG.66957"; transcript_id "MSTRG.66957.994";
chr15	StringTie	exon	25054952	25055230	1000	+	.	gene_id "MSTRG.66957"; transcript_id "MSTRG.66957.994"; exon_number "1";
chr15	StringTie	exon	25056483	25056622	1000	+	.	gene_id "MSTRG.66957"; transcript_id "MSTRG.66957.994"; exon_number "2";
chr15	StringTie	exon	25059155	25059294	1000	+	.	gene_id "MSTRG.66957"; transcript_id "MSTRG.66957.994"; exon_number "3";
chr15	StringTie	exon	25059457	25059718	1000	+	.	gene_id "MSTRG.66957"; transcript_id "MSTRG.66957.994"; exon_number "4";
chr15	StringTie	exon	25061950	25062088	1000	+	.	gene_id "MSTRG.66957"; transcript_id "MSTRG.66957.994"; exon_number "5";
chr15	StringTie	exon	25064715	25064855	1000	+	.	gene_id "MSTRG.66957"; transcript_id "MSTRG.66957.994"; exon_number "6";
chr15	StringTie	exon	25067412	25067531	1000	+	.	gene_id "MSTRG.66957"; transcript_id "MSTRG.66957.994"; exon_number "7";
chr15	StringTie	exon	25070120	25070259	1000	+	.	gene_id "MSTRG.66957"; transcript_id "MSTRG.66957.994"; exon_number "8";
chr15	StringTie	exon	25072725	25072863	1000	+	.	gene_id "MSTRG.66957"; transcript_id "MSTRG.66957.994"; exon_number "9";
chr15	StringTie	exon	25073892	25074051	1000	+	.	gene_id "MSTRG.66957"; transcript_id "MSTRG.66957.994"; exon_number "10";
chr15	StringTie	exon	25075735	25075866	1000	+	.	gene_id "MSTRG.66957"; transcript_id "MSTRG.66957.994"; exon_number "11";
chr15	StringTie	exon	25076857	25076990	1000	+	.	gene_id "MSTRG.66957"; transcript_id "MSTRG.66957.994"; exon_number "12";
chr15	StringTie	exon	25078862	25078995	1000	+	.	gene_id "MSTRG.66957"; transcript_id "MSTRG.66957.994"; exon_number "13";
chr15	StringTie	exon	25081091	25081224	1000	+	.	gene_id "MSTRG.66957"; transcript_id "MSTRG.66957.994"; exon_number "14";
chr15	StringTie	exon	25082589	25082705	1000	+	.	gene_id "MSTRG.66957"; transcript_id "MSTRG.66957.994"; exon_number "15";
chr15	StringTie	exon	25083367	25083527	1000	+	.	gene_id "MSTRG.66957"; transcript_id "MSTRG.66957.994"; exon_number "16";
chr15	StringTie	exon	25085190	25085322	1000	+	.	gene_id "MSTRG.66957"; transcript_id "MSTRG.66957.994"; exon_number "17";
chr15	StringTie	exon	25086331	25086464	1000	+	.	gene_id "MSTRG.66957"; transcript_id "MSTRG.66957.994"; exon_number "18";
chr15	StringTie	exon	25087467	25089866	1000	+	.	gene_id "MSTRG.66957"; transcript_id "MSTRG.66957.994"; exon_number "19";
chr15	StringTie	exon	25091590	25091719	1000	+	.	gene_id "MSTRG.66957"; transcript_id "MSTRG.66957.994"; exon_number "20";
chr15	StringTie	exon	25093834	25093974	1000	+	.	gene_id "MSTRG.66957"; transcript_id "MSTRG.66957.994"; exon_number "21";
chr15	StringTie	exon	25095627	25095828	1000	+	.	gene_id "MSTRG.66957"; transcript_id "MSTRG.66957.994"; exon_number "22";
chr15	StringTie	exon	25097321	25097439	1000	+	.	gene_id "MSTRG.66957"; transcript_id "MSTRG.66957.994"; exon_number "23";
chr15	StringTie	exon	25098717	25098828	1000	+	.	gene_id "MSTRG.66957"; transcript_id "MSTRG.66957.994"; exon_number "24";
chr15	StringTie	exon	25099145	25099278	1000	+	.	gene_id "MSTRG.66957"; transcript_id "MSTRG.66957.994"; exon_number "25";
chr15	StringTie	exon	25100779	25100890	1000	+	.	gene_id "MSTRG.66957"; transcript_id "MSTRG.66957.994"; exon_number "26";
chr15	StringTie	exon	25103859	25103970	1000	+	.	gene_id "MSTRG.66957"; transcript_id "MSTRG.66957.994"; exon_number "27";
chr15	StringTie	exon	25106164	25106294	1000	+	.	gene_id "MSTRG.66957"; transcript_id "MSTRG.66957.994"; exon_number "28";
chr15	StringTie	exon	25107472	25107588	1000	+	.	gene_id "MSTRG.66957"; transcript_id "MSTRG.66957.994"; exon_number "29";
chr15	StringTie	exon	25107910	25108038	1000	+	.	gene_id "MSTRG.66957"; transcript_id "MSTRG.66957.994"; exon_number "30";
chr15	StringTie	exon	25108998	25109103	1000	+	.	gene_id "MSTRG.66957"; transcript_id "MSTRG.66957.994"; exon_number "31";
chr15	StringTie	exon	25109198	25109403	1000	+	.	gene_id "MSTRG.66957"; transcript_id "MSTRG.66957.994"; exon_number "32";
chr15	StringTie	exon	25109555	25109715	1000	+	.	gene_id "MSTRG.66957"; transcript_id "MSTRG.66957.994"; exon_number "33";
chr15	StringTie	exon	25111765	25111894	1000	+	.	gene_id "MSTRG.66957"; transcript_id "MSTRG.66957.994"; exon_number "34";
chr15	StringTie	exon	25115299	25115656	1000	+	.	gene_id "MSTRG.66957"; transcript_id "MSTRG.66957.994"; exon_number "35";
chr15	StringTie	exon	25117410	25117515	1000	+	.	gene_id "MSTRG.66957"; transcript_id "MSTRG.66957.994"; exon_number "36";
chr15	StringTie	exon	25118268	25118382	1000	+	.	gene_id "MSTRG.66957"; transcript_id "MSTRG.66957.994"; exon_number "37";
chr15	StringTie	exon	25119065	25122480	1000	+	.	gene_id "MSTRG.66957"; transcript_id "MSTRG.66957.994"; exon_number "38";
chr15	StringTie	transcript	25054953	25122523	1000	+	.	gene_id "MSTRG.66957"; transcript_id "MSTRG.66957.995";
chr15	StringTie	exon	25054953	25055230	1000	+	.	gene_id "MSTRG.66957"; transcript_id "MSTRG.66957.995"; exon_number "1";
chr15	StringTie	exon	25056483	25056622	1000	+	.	gene_id "MSTRG.66957"; transcript_id "MSTRG.66957.995"; exon_number "2";
chr15	StringTie	exon	25059155	25059294	1000	+	.	gene_id "MSTRG.66957"; transcript_id "MSTRG.66957.995"; exon_number "3";
chr15	StringTie	exon	25059457	25059718	1000	+	.	gene_id "MSTRG.66957"; transcript_id "MSTRG.66957.995"; exon_number "4";
chr15	StringTie	exon	25061306	25061413	1000	+	.	gene_id "MSTRG.66957"; transcript_id "MSTRG.66957.995"; exon_number "5";
chr15	StringTie	exon	25061950	25062088	1000	+	.	gene_id "MSTRG.66957"; transcript_id "MSTRG.66957.995"; exon_number "6";
chr15	StringTie	exon	25064715	25064855	1000	+	.	gene_id "MSTRG.66957"; transcript_id "MSTRG.66957.995"; exon_number "7";
chr15	StringTie	exon	25070120	25070259	1000	+	.	gene_id "MSTRG.66957"; transcript_id "MSTRG.66957.995"; exon_number "8";
chr15	StringTie	exon	25072725	25072863	1000	+	.	gene_id "MSTRG.66957"; transcript_id "MSTRG.66957.995"; exon_number "9";
chr15	StringTie	exon	25073892	25074051	1000	+	.	gene_id "MSTRG.66957"; transcript_id "MSTRG.66957.995"; exon_number "10";
chr15	StringTie	exon	25075735	25075866	1000	+	.	gene_id "MSTRG.66957"; transcript_id "MSTRG.66957.995"; exon_number "11";
chr15	StringTie	exon	25076857	25076990	1000	+	.	gene_id "MSTRG.66957"; transcript_id "MSTRG.66957.995"; exon_number "12";
chr15	StringTie	exon	25078862	25078995	1000	+	.	gene_id "MSTRG.66957"; transcript_id "MSTRG.66957.995"; exon_number "13";
chr15	StringTie	exon	25081091	25081224	1000	+	.	gene_id "MSTRG.66957"; transcript_id "MSTRG.66957.995"; exon_number "14";
chr15	StringTie	exon	25082589	25082705	1000	+	.	gene_id "MSTRG.66957"; transcript_id "MSTRG.66957.995"; exon_number "15";
chr15	StringTie	exon	25083396	25083527	1000	+	.	gene_id "MSTRG.66957"; transcript_id "MSTRG.66957.995"; exon_number "16";
chr15	StringTie	exon	25085190	25085322	1000	+	.	gene_id "MSTRG.66957"; transcript_id "MSTRG.66957.995"; exon_number "17";
chr15	StringTie	exon	25086510	25086614	1000	+	.	gene_id "MSTRG.66957"; transcript_id "MSTRG.66957.995"; exon_number "18";
chr15	StringTie	exon	25087467	25087599	1000	+	.	gene_id "MSTRG.66957"; transcript_id "MSTRG.66957.995"; exon_number "19";
chr15	StringTie	exon	25089614	25089866	1000	+	.	gene_id "MSTRG.66957"; transcript_id "MSTRG.66957.995"; exon_number "20";
chr15	StringTie	exon	25091590	25091719	1000	+	.	gene_id "MSTRG.66957"; transcript_id "MSTRG.66957.995"; exon_number "21";
chr15	StringTie	exon	25093834	25093974	1000	+	.	gene_id "MSTRG.66957"; transcript_id "MSTRG.66957.995"; exon_number "22";
chr15	StringTie	exon	25095627	25095828	1000	+	.	gene_id "MSTRG.66957"; transcript_id "MSTRG.66957.995"; exon_number "23";
chr15	StringTie	exon	25097321	25097439	1000	+	.	gene_id "MSTRG.66957"; transcript_id "MSTRG.66957.995"; exon_number "24";
chr15	StringTie	exon	25098717	25098828	1000	+	.	gene_id "MSTRG.66957"; transcript_id "MSTRG.66957.995"; exon_number "25";
chr15	StringTie	exon	25099145	25099278	1000	+	.	gene_id "MSTRG.66957"; transcript_id "MSTRG.66957.995"; exon_number "26";
chr15	StringTie	exon	25100779	25100890	1000	+	.	gene_id "MSTRG.66957"; transcript_id "MSTRG.66957.995"; exon_number "27";
chr15	StringTie	exon	25103859	25103970	1000	+	.	gene_id "MSTRG.66957"; transcript_id "MSTRG.66957.995"; exon_number "28";
chr15	StringTie	exon	25106164	25106294	1000	+	.	gene_id "MSTRG.66957"; transcript_id "MSTRG.66957.995"; exon_number "29";
chr15	StringTie	exon	25107472	25107588	1000	+	.	gene_id "MSTRG.66957"; transcript_id "MSTRG.66957.995"; exon_number "30";
chr15	StringTie	exon	25107910	25108038	1000	+	.	gene_id "MSTRG.66957"; transcript_id "MSTRG.66957.995"; exon_number "31";
chr15	StringTie	exon	25108998	25109103	1000	+	.	gene_id "MSTRG.66957"; transcript_id "MSTRG.66957.995"; exon_number "32";
chr15	StringTie	exon	25109198	25109403	1000	+	.	gene_id "MSTRG.66957"; transcript_id "MSTRG.66957.995"; exon_number "33";
chr15	StringTie	exon	25109555	25109715	1000	+	.	gene_id "MSTRG.66957"; transcript_id "MSTRG.66957.995"; exon_number "34";
chr15	StringTie	exon	25111765	25111894	1000	+	.	gene_id "MSTRG.66957"; transcript_id "MSTRG.66957.995"; exon_number "35";
chr15	StringTie	exon	25115299	25115656	1000	+	.	gene_id "MSTRG.66957"; transcript_id "MSTRG.66957.995"; exon_number "36";
chr15	StringTie	exon	25117410	25117515	1000	+	.	gene_id "MSTRG.66957"; transcript_id "MSTRG.66957.995"; exon_number "37";
chr15	StringTie	exon	25118268	25118382	1000	+	.	gene_id "MSTRG.66957"; transcript_id "MSTRG.66957.995"; exon_number "38";
chr15	StringTie	exon	25119065	25122523	1000	+	.	gene_id "MSTRG.66957"; transcript_id "MSTRG.66957.995"; exon_number "39";
chr15	StringTie	transcript	25054965	25122461	1000	+	.	gene_id "MSTRG.66957"; transcript_id "MSTRG.66957.996";
chr15	StringTie	exon	25054965	25055230	1000	+	.	gene_id "MSTRG.66957"; transcript_id "MSTRG.66957.996"; exon_number "1";
chr15	StringTie	exon	25056483	25056622	1000	+	.	gene_id "MSTRG.66957"; transcript_id "MSTRG.66957.996"; exon_number "2";
chr15	StringTie	exon	25059155	25059294	1000	+	.	gene_id "MSTRG.66957"; transcript_id "MSTRG.66957.996"; exon_number "3";
chr15	StringTie	exon	25059457	25059718	1000	+	.	gene_id "MSTRG.66957"; transcript_id "MSTRG.66957.996"; exon_number "4";
chr15	StringTie	exon	25061950	25062088	1000	+	.	gene_id "MSTRG.66957"; transcript_id "MSTRG.66957.996"; exon_number "5";
chr15	StringTie	exon	25064715	25064855	1000	+	.	gene_id "MSTRG.66957"; transcript_id "MSTRG.66957.996"; exon_number "6";
chr15	StringTie	exon	25067409	25067531	1000	+	.	gene_id "MSTRG.66957"; transcript_id "MSTRG.66957.996"; exon_number "7";
chr15	StringTie	exon	25070120	25070259	1000	+	.	gene_id "MSTRG.66957"; transcript_id "MSTRG.66957.996"; exon_number "8";
chr15	StringTie	exon	25072725	25072863	1000	+	.	gene_id "MSTRG.66957"; transcript_id "MSTRG.66957.996"; exon_number "9";
chr15	StringTie	exon	25073892	25074051	1000	+	.	gene_id "MSTRG.66957"; transcript_id "MSTRG.66957.996"; exon_number "10";
chr15	StringTie	exon	25075735	25075866	1000	+	.	gene_id "MSTRG.66957"; transcript_id "MSTRG.66957.996"; exon_number "11";
chr15	StringTie	exon	25076857	25076990	1000	+	.	gene_id "MSTRG.66957"; transcript_id "MSTRG.66957.996"; exon_number "12";
chr15	StringTie	exon	25078862	25078995	1000	+	.	gene_id "MSTRG.66957"; transcript_id "MSTRG.66957.996"; exon_number "13";
chr15	StringTie	exon	25079826	25080079	1000	+	.	gene_id "MSTRG.66957"; transcript_id "MSTRG.66957.996"; exon_number "14";
chr15	StringTie	exon	25081091	25081224	1000	+	.	gene_id "MSTRG.66957"; transcript_id "MSTRG.66957.996"; exon_number "15";
chr15	StringTie	exon	25082589	25082705	1000	+	.	gene_id "MSTRG.66957"; transcript_id "MSTRG.66957.996"; exon_number "16";
chr15	StringTie	exon	25083367	25083527	1000	+	.	gene_id "MSTRG.66957"; transcript_id "MSTRG.66957.996"; exon_number "17";
chr15	StringTie	exon	25085190	25085322	1000	+	.	gene_id "MSTRG.66957"; transcript_id "MSTRG.66957.996"; exon_number "18";
chr15	StringTie	exon	25086510	25086614	1000	+	.	gene_id "MSTRG.66957"; transcript_id "MSTRG.66957.996"; exon_number "19";
chr15	StringTie	exon	25087467	25087599	1000	+	.	gene_id "MSTRG.66957"; transcript_id "MSTRG.66957.996"; exon_number "20";
chr15	StringTie	exon	25089912	25090010	1000	+	.	gene_id "MSTRG.66957"; transcript_id "MSTRG.66957.996"; exon_number "21";
chr15	StringTie	exon	25091590	25091719	1000	+	.	gene_id "MSTRG.66957"; transcript_id "MSTRG.66957.996"; exon_number "22";
chr15	StringTie	exon	25093834	25093974	1000	+	.	gene_id "MSTRG.66957"; transcript_id "MSTRG.66957.996"; exon_number "23";
chr15	StringTie	exon	25095660	25095828	1000	+	.	gene_id "MSTRG.66957"; transcript_id "MSTRG.66957.996"; exon_number "24";
chr15	StringTie	exon	25096828	25097030	1000	+	.	gene_id "MSTRG.66957"; transcript_id "MSTRG.66957.996"; exon_number "25";
chr15	StringTie	exon	25097321	25097439	1000	+	.	gene_id "MSTRG.66957"; transcript_id "MSTRG.66957.996"; exon_number "26";
chr15	StringTie	exon	25098717	25098828	1000	+	.	gene_id "MSTRG.66957"; transcript_id "MSTRG.66957.996"; exon_number "27";
chr15	StringTie	exon	25099145	25099278	1000	+	.	gene_id "MSTRG.66957"; transcript_id "MSTRG.66957.996"; exon_number "28";
chr15	StringTie	exon	25100779	25100890	1000	+	.	gene_id "MSTRG.66957"; transcript_id "MSTRG.66957.996"; exon_number "29";
chr15	StringTie	exon	25103859	25103970	1000	+	.	gene_id "MSTRG.66957"; transcript_id "MSTRG.66957.996"; exon_number "30";
chr15	StringTie	exon	25106164	25106294	1000	+	.	gene_id "MSTRG.66957"; transcript_id "MSTRG.66957.996"; exon_number "31";
chr15	StringTie	exon	25107472	25107588	1000	+	.	gene_id "MSTRG.66957"; transcript_id "MSTRG.66957.996"; exon_number "32";
chr15	StringTie	exon	25107910	25108038	1000	+	.	gene_id "MSTRG.66957"; transcript_id "MSTRG.66957.996"; exon_number "33";
chr15	StringTie	exon	25108998	25109103	1000	+	.	gene_id "MSTRG.66957"; transcript_id "MSTRG.66957.996"; exon_number "34";
chr15	StringTie	exon	25109198	25109403	1000	+	.	gene_id "MSTRG.66957"; transcript_id "MSTRG.66957.996"; exon_number "35";
chr15	StringTie	exon	25109555	25109715	1000	+	.	gene_id "MSTRG.66957"; transcript_id "MSTRG.66957.996"; exon_number "36";
chr15	StringTie	exon	25110493	25110536	1000	+	.	gene_id "MSTRG.66957"; transcript_id "MSTRG.66957.996"; exon_number "37";
chr15	StringTie	exon	25111765	25111894	1000	+	.	gene_id "MSTRG.66957"; transcript_id "MSTRG.66957.996"; exon_number "38";
chr15	StringTie	exon	25115299	25115656	1000	+	.	gene_id "MSTRG.66957"; transcript_id "MSTRG.66957.996"; exon_number "39";
chr15	StringTie	exon	25117410	25117515	1000	+	.	gene_id "MSTRG.66957"; transcript_id "MSTRG.66957.996"; exon_number "40";
chr15	StringTie	exon	25118268	25118382	1000	+	.	gene_id "MSTRG.66957"; transcript_id "MSTRG.66957.996"; exon_number "41";
chr15	StringTie	exon	25119065	25122461	1000	+	.	gene_id "MSTRG.66957"; transcript_id "MSTRG.66957.996"; exon_number "42";
chr15	StringTie	transcript	25054975	25122471	1000	+	.	gene_id "MSTRG.66957"; transcript_id "MSTRG.66957.997";
chr15	StringTie	exon	25054975	25055230	1000	+	.	gene_id "MSTRG.66957"; transcript_id "MSTRG.66957.997"; exon_number "1";
chr15	StringTie	exon	25056483	25056622	1000	+	.	gene_id "MSTRG.66957"; transcript_id "MSTRG.66957.997"; exon_number "2";
chr15	StringTie	exon	25059155	25059294	1000	+	.	gene_id "MSTRG.66957"; transcript_id "MSTRG.66957.997"; exon_number "3";
chr15	StringTie	exon	25059457	25059718	1000	+	.	gene_id "MSTRG.66957"; transcript_id "MSTRG.66957.997"; exon_number "4";
chr15	StringTie	exon	25061950	25062088	1000	+	.	gene_id "MSTRG.66957"; transcript_id "MSTRG.66957.997"; exon_number "5";
chr15	StringTie	exon	25064715	25064855	1000	+	.	gene_id "MSTRG.66957"; transcript_id "MSTRG.66957.997"; exon_number "6";
chr15	StringTie	exon	25070120	25070259	1000	+	.	gene_id "MSTRG.66957"; transcript_id "MSTRG.66957.997"; exon_number "7";
chr15	StringTie	exon	25072725	25072863	1000	+	.	gene_id "MSTRG.66957"; transcript_id "MSTRG.66957.997"; exon_number "8";
chr15	StringTie	exon	25073892	25074051	1000	+	.	gene_id "MSTRG.66957"; transcript_id "MSTRG.66957.997"; exon_number "9";
chr15	StringTie	exon	25075735	25075866	1000	+	.	gene_id "MSTRG.66957"; transcript_id "MSTRG.66957.997"; exon_number "10";
chr15	StringTie	exon	25076857	25076990	1000	+	.	gene_id "MSTRG.66957"; transcript_id "MSTRG.66957.997"; exon_number "11";
chr15	StringTie	exon	25078862	25078995	1000	+	.	gene_id "MSTRG.66957"; transcript_id "MSTRG.66957.997"; exon_number "12";
chr15	StringTie	exon	25081091	25081224	1000	+	.	gene_id "MSTRG.66957"; transcript_id "MSTRG.66957.997"; exon_number "13";
chr15	StringTie	exon	25082589	25082705	1000	+	.	gene_id "MSTRG.66957"; transcript_id "MSTRG.66957.997"; exon_number "14";
chr15	StringTie	exon	25083396	25083527	1000	+	.	gene_id "MSTRG.66957"; transcript_id "MSTRG.66957.997"; exon_number "15";
chr15	StringTie	exon	25085190	25085322	1000	+	.	gene_id "MSTRG.66957"; transcript_id "MSTRG.66957.997"; exon_number "16";
chr15	StringTie	exon	25087467	25087599	1000	+	.	gene_id "MSTRG.66957"; transcript_id "MSTRG.66957.997"; exon_number "17";
chr15	StringTie	exon	25089614	25089866	1000	+	.	gene_id "MSTRG.66957"; transcript_id "MSTRG.66957.997"; exon_number "18";
chr15	StringTie	exon	25091590	25091719	1000	+	.	gene_id "MSTRG.66957"; transcript_id "MSTRG.66957.997"; exon_number "19";
chr15	StringTie	exon	25093834	25093974	1000	+	.	gene_id "MSTRG.66957"; transcript_id "MSTRG.66957.997"; exon_number "20";
chr15	StringTie	exon	25095627	25095828	1000	+	.	gene_id "MSTRG.66957"; transcript_id "MSTRG.66957.997"; exon_number "21";
chr15	StringTie	exon	25096828	25097030	1000	+	.	gene_id "MSTRG.66957"; transcript_id "MSTRG.66957.997"; exon_number "22";
chr15	StringTie	exon	25097321	25097439	1000	+	.	gene_id "MSTRG.66957"; transcript_id "MSTRG.66957.997"; exon_number "23";
chr15	StringTie	exon	25098717	25098828	1000	+	.	gene_id "MSTRG.66957"; transcript_id "MSTRG.66957.997"; exon_number "24";
chr15	StringTie	exon	25099145	25099278	1000	+	.	gene_id "MSTRG.66957"; transcript_id "MSTRG.66957.997"; exon_number "25";
chr15	StringTie	exon	25103859	25103970	1000	+	.	gene_id "MSTRG.66957"; transcript_id "MSTRG.66957.997"; exon_number "26";
chr15	StringTie	exon	25106164	25106294	1000	+	.	gene_id "MSTRG.66957"; transcript_id "MSTRG.66957.997"; exon_number "27";
chr15	StringTie	exon	25107472	25107588	1000	+	.	gene_id "MSTRG.66957"; transcript_id "MSTRG.66957.997"; exon_number "28";
chr15	StringTie	exon	25107910	25108038	1000	+	.	gene_id "MSTRG.66957"; transcript_id "MSTRG.66957.997"; exon_number "29";
chr15	StringTie	exon	25108998	25109103	1000	+	.	gene_id "MSTRG.66957"; transcript_id "MSTRG.66957.997"; exon_number "30";
chr15	StringTie	exon	25109198	25109403	1000	+	.	gene_id "MSTRG.66957"; transcript_id "MSTRG.66957.997"; exon_number "31";
chr15	StringTie	exon	25109555	25109715	1000	+	.	gene_id "MSTRG.66957"; transcript_id "MSTRG.66957.997"; exon_number "32";
chr15	StringTie	exon	25111765	25111894	1000	+	.	gene_id "MSTRG.66957"; transcript_id "MSTRG.66957.997"; exon_number "33";
chr15	StringTie	exon	25115299	25115656	1000	+	.	gene_id "MSTRG.66957"; transcript_id "MSTRG.66957.997"; exon_number "34";
chr15	StringTie	exon	25117410	25117515	1000	+	.	gene_id "MSTRG.66957"; transcript_id "MSTRG.66957.997"; exon_number "35";
chr15	StringTie	exon	25118268	25118382	1000	+	.	gene_id "MSTRG.66957"; transcript_id "MSTRG.66957.997"; exon_number "36";
chr15	StringTie	exon	25119065	25122471	1000	+	.	gene_id "MSTRG.66957"; transcript_id "MSTRG.66957.997"; exon_number "37";
chr15	StringTie	transcript	25054996	25122714	1000	+	.	gene_id "MSTRG.66957"; transcript_id "MSTRG.66957.998";
chr15	StringTie	exon	25054996	25055230	1000	+	.	gene_id "MSTRG.66957"; transcript_id "MSTRG.66957.998"; exon_number "1";
chr15	StringTie	exon	25056483	25056622	1000	+	.	gene_id "MSTRG.66957"; transcript_id "MSTRG.66957.998"; exon_number "2";
chr15	StringTie	exon	25059155	25059294	1000	+	.	gene_id "MSTRG.66957"; transcript_id "MSTRG.66957.998"; exon_number "3";
chr15	StringTie	exon	25059457	25059718	1000	+	.	gene_id "MSTRG.66957"; transcript_id "MSTRG.66957.998"; exon_number "4";
chr15	StringTie	exon	25061950	25062088	1000	+	.	gene_id "MSTRG.66957"; transcript_id "MSTRG.66957.998"; exon_number "5";
chr15	StringTie	exon	25064715	25064855	1000	+	.	gene_id "MSTRG.66957"; transcript_id "MSTRG.66957.998"; exon_number "6";
chr15	StringTie	exon	25067412	25067531	1000	+	.	gene_id "MSTRG.66957"; transcript_id "MSTRG.66957.998"; exon_number "7";
chr15	StringTie	exon	25070120	25070259	1000	+	.	gene_id "MSTRG.66957"; transcript_id "MSTRG.66957.998"; exon_number "8";
chr15	StringTie	exon	25072725	25072863	1000	+	.	gene_id "MSTRG.66957"; transcript_id "MSTRG.66957.998"; exon_number "9";
chr15	StringTie	exon	25073892	25074051	1000	+	.	gene_id "MSTRG.66957"; transcript_id "MSTRG.66957.998"; exon_number "10";
chr15	StringTie	exon	25075735	25075866	1000	+	.	gene_id "MSTRG.66957"; transcript_id "MSTRG.66957.998"; exon_number "11";
chr15	StringTie	exon	25076857	25076990	1000	+	.	gene_id "MSTRG.66957"; transcript_id "MSTRG.66957.998"; exon_number "12";
chr15	StringTie	exon	25078862	25078995	1000	+	.	gene_id "MSTRG.66957"; transcript_id "MSTRG.66957.998"; exon_number "13";
chr15	StringTie	exon	25081091	25081224	1000	+	.	gene_id "MSTRG.66957"; transcript_id "MSTRG.66957.998"; exon_number "14";
chr15	StringTie	exon	25082589	25082705	1000	+	.	gene_id "MSTRG.66957"; transcript_id "MSTRG.66957.998"; exon_number "15";
chr15	StringTie	exon	25083396	25083527	1000	+	.	gene_id "MSTRG.66957"; transcript_id "MSTRG.66957.998"; exon_number "16";
chr15	StringTie	exon	25085190	25085322	1000	+	.	gene_id "MSTRG.66957"; transcript_id "MSTRG.66957.998"; exon_number "17";
chr15	StringTie	exon	25086331	25086464	1000	+	.	gene_id "MSTRG.66957"; transcript_id "MSTRG.66957.998"; exon_number "18";
chr15	StringTie	exon	25087467	25089866	1000	+	.	gene_id "MSTRG.66957"; transcript_id "MSTRG.66957.998"; exon_number "19";
chr15	StringTie	exon	25091590	25091719	1000	+	.	gene_id "MSTRG.66957"; transcript_id "MSTRG.66957.998"; exon_number "20";
chr15	StringTie	exon	25093834	25093974	1000	+	.	gene_id "MSTRG.66957"; transcript_id "MSTRG.66957.998"; exon_number "21";
chr15	StringTie	exon	25095627	25095828	1000	+	.	gene_id "MSTRG.66957"; transcript_id "MSTRG.66957.998"; exon_number "22";
chr15	StringTie	exon	25097321	25097439	1000	+	.	gene_id "MSTRG.66957"; transcript_id "MSTRG.66957.998"; exon_number "23";
chr15	StringTie	exon	25098717	25098828	1000	+	.	gene_id "MSTRG.66957"; transcript_id "MSTRG.66957.998"; exon_number "24";
chr15	StringTie	exon	25099145	25099278	1000	+	.	gene_id "MSTRG.66957"; transcript_id "MSTRG.66957.998"; exon_number "25";
chr15	StringTie	exon	25100779	25100890	1000	+	.	gene_id "MSTRG.66957"; transcript_id "MSTRG.66957.998"; exon_number "26";
chr15	StringTie	exon	25103859	25103970	1000	+	.	gene_id "MSTRG.66957"; transcript_id "MSTRG.66957.998"; exon_number "27";
chr15	StringTie	exon	25106164	25106294	1000	+	.	gene_id "MSTRG.66957"; transcript_id "MSTRG.66957.998"; exon_number "28";
chr15	StringTie	exon	25107472	25107588	1000	+	.	gene_id "MSTRG.66957"; transcript_id "MSTRG.66957.998"; exon_number "29";
chr15	StringTie	exon	25107910	25108038	1000	+	.	gene_id "MSTRG.66957"; transcript_id "MSTRG.66957.998"; exon_number "30";
chr15	StringTie	exon	25108998	25109103	1000	+	.	gene_id "MSTRG.66957"; transcript_id "MSTRG.66957.998"; exon_number "31";
chr15	StringTie	exon	25109198	25109403	1000	+	.	gene_id "MSTRG.66957"; transcript_id "MSTRG.66957.998"; exon_number "32";
chr15	StringTie	exon	25109555	25109715	1000	+	.	gene_id "MSTRG.66957"; transcript_id "MSTRG.66957.998"; exon_number "33";
chr15	StringTie	exon	25111765	25111894	1000	+	.	gene_id "MSTRG.66957"; transcript_id "MSTRG.66957.998"; exon_number "34";
chr15	StringTie	exon	25115299	25115656	1000	+	.	gene_id "MSTRG.66957"; transcript_id "MSTRG.66957.998"; exon_number "35";
chr15	StringTie	exon	25117410	25117515	1000	+	.	gene_id "MSTRG.66957"; transcript_id "MSTRG.66957.998"; exon_number "36";
chr15	StringTie	exon	25118268	25118382	1000	+	.	gene_id "MSTRG.66957"; transcript_id "MSTRG.66957.998"; exon_number "37";
chr15	StringTie	exon	25119065	25122714	1000	+	.	gene_id "MSTRG.66957"; transcript_id "MSTRG.66957.998"; exon_number "38";
chr15	StringTie	transcript	25054998	25122496	1000	+	.	gene_id "MSTRG.66957"; transcript_id "MSTRG.66957.999";
chr15	StringTie	exon	25054998	25055230	1000	+	.	gene_id "MSTRG.66957"; transcript_id "MSTRG.66957.999"; exon_number "1";
chr15	StringTie	exon	25056483	25056622	1000	+	.	gene_id "MSTRG.66957"; transcript_id "MSTRG.66957.999"; exon_number "2";
chr15	StringTie	exon	25059155	25059294	1000	+	.	gene_id "MSTRG.66957"; transcript_id "MSTRG.66957.999"; exon_number "3";
chr15	StringTie	exon	25059457	25059718	1000	+	.	gene_id "MSTRG.66957"; transcript_id "MSTRG.66957.999"; exon_number "4";
chr15	StringTie	exon	25061306	25061413	1000	+	.	gene_id "MSTRG.66957"; transcript_id "MSTRG.66957.999"; exon_number "5";
chr15	StringTie	exon	25061950	25062088	1000	+	.	gene_id "MSTRG.66957"; transcript_id "MSTRG.66957.999"; exon_number "6";
chr15	StringTie	exon	25064715	25064855	1000	+	.	gene_id "MSTRG.66957"; transcript_id "MSTRG.66957.999"; exon_number "7";
chr15	StringTie	exon	25070120	25070259	1000	+	.	gene_id "MSTRG.66957"; transcript_id "MSTRG.66957.999"; exon_number "8";
chr15	StringTie	exon	25072725	25072863	1000	+	.	gene_id "MSTRG.66957"; transcript_id "MSTRG.66957.999"; exon_number "9";
chr15	StringTie	exon	25073892	25074051	1000	+	.	gene_id "MSTRG.66957"; transcript_id "MSTRG.66957.999"; exon_number "10";
chr15	StringTie	exon	25075735	25075866	1000	+	.	gene_id "MSTRG.66957"; transcript_id "MSTRG.66957.999"; exon_number "11";
chr15	StringTie	exon	25076857	25076990	1000	+	.	gene_id "MSTRG.66957"; transcript_id "MSTRG.66957.999"; exon_number "12";
chr15	StringTie	exon	25078862	25078995	1000	+	.	gene_id "MSTRG.66957"; transcript_id "MSTRG.66957.999"; exon_number "13";
chr15	StringTie	exon	25081091	25081224	1000	+	.	gene_id "MSTRG.66957"; transcript_id "MSTRG.66957.999"; exon_number "14";
chr15	StringTie	exon	25082589	25082705	1000	+	.	gene_id "MSTRG.66957"; transcript_id "MSTRG.66957.999"; exon_number "15";
chr15	StringTie	exon	25083396	25083527	1000	+	.	gene_id "MSTRG.66957"; transcript_id "MSTRG.66957.999"; exon_number "16";
chr15	StringTie	exon	25085190	25085322	1000	+	.	gene_id "MSTRG.66957"; transcript_id "MSTRG.66957.999"; exon_number "17";
chr15	StringTie	exon	25087467	25089866	1000	+	.	gene_id "MSTRG.66957"; transcript_id "MSTRG.66957.999"; exon_number "18";
chr15	StringTie	exon	25091590	25091719	1000	+	.	gene_id "MSTRG.66957"; transcript_id "MSTRG.66957.999"; exon_number "19";
chr15	StringTie	exon	25093834	25093974	1000	+	.	gene_id "MSTRG.66957"; transcript_id "MSTRG.66957.999"; exon_number "20";
chr15	StringTie	exon	25095627	25095828	1000	+	.	gene_id "MSTRG.66957"; transcript_id "MSTRG.66957.999"; exon_number "21";
chr15	StringTie	exon	25096828	25097030	1000	+	.	gene_id "MSTRG.66957"; transcript_id "MSTRG.66957.999"; exon_number "22";
chr15	StringTie	exon	25097321	25097439	1000	+	.	gene_id "MSTRG.66957"; transcript_id "MSTRG.66957.999"; exon_number "23";
chr15	StringTie	exon	25098717	25098828	1000	+	.	gene_id "MSTRG.66957"; transcript_id "MSTRG.66957.999"; exon_number "24";
chr15	StringTie	exon	25099145	25099278	1000	+	.	gene_id "MSTRG.66957"; transcript_id "MSTRG.66957.999"; exon_number "25";
chr15	StringTie	exon	25100779	25100890	1000	+	.	gene_id "MSTRG.66957"; transcript_id "MSTRG.66957.999"; exon_number "26";
chr15	StringTie	exon	25103859	25103970	1000	+	.	gene_id "MSTRG.66957"; transcript_id "MSTRG.66957.999"; exon_number "27";
chr15	StringTie	exon	25106164	25106294	1000	+	.	gene_id "MSTRG.66957"; transcript_id "MSTRG.66957.999"; exon_number "28";
chr15	StringTie	exon	25107472	25107588	1000	+	.	gene_id "MSTRG.66957"; transcript_id "MSTRG.66957.999"; exon_number "29";
chr15	StringTie	exon	25107910	25108038	1000	+	.	gene_id "MSTRG.66957"; transcript_id "MSTRG.66957.999"; exon_number "30";
chr15	StringTie	exon	25108998	25109103	1000	+	.	gene_id "MSTRG.66957"; transcript_id "MSTRG.66957.999"; exon_number "31";
chr15	StringTie	exon	25109198	25109403	1000	+	.	gene_id "MSTRG.66957"; transcript_id "MSTRG.66957.999"; exon_number "32";
chr15	StringTie	exon	25109555	25109715	1000	+	.	gene_id "MSTRG.66957"; transcript_id "MSTRG.66957.999"; exon_number "33";
chr15	StringTie	exon	25111765	25111894	1000	+	.	gene_id "MSTRG.66957"; transcript_id "MSTRG.66957.999"; exon_number "34";
chr15	StringTie	exon	25115299	25115656	1000	+	.	gene_id "MSTRG.66957"; transcript_id "MSTRG.66957.999"; exon_number "35";
chr15	StringTie	exon	25117410	25117515	1000	+	.	gene_id "MSTRG.66957"; transcript_id "MSTRG.66957.999"; exon_number "36";
chr15	StringTie	exon	25118268	25118382	1000	+	.	gene_id "MSTRG.66957"; transcript_id "MSTRG.66957.999"; exon_number "37";
chr15	StringTie	exon	25119065	25122496	1000	+	.	gene_id "MSTRG.66957"; transcript_id "MSTRG.66957.999"; exon_number "38";
chr15	StringTie	transcript	24342429	24342850	1000	.	.	gene_id "MSTRG.66958"; transcript_id "MSTRG.66958.1";
chr15	StringTie	exon	24342429	24342850	1000	.	.	gene_id "MSTRG.66958"; transcript_id "MSTRG.66958.1"; exon_number "1";
chr15	StringTie	transcript	24345036	24345467	1000	-	.	gene_id "MSTRG.66959"; transcript_id "MSTRG.66959.1";
chr15	StringTie	exon	24345036	24345467	1000	-	.	gene_id "MSTRG.66959"; transcript_id "MSTRG.66959.1"; exon_number "1";
chr1	StringTie	transcript	91386650	91388742	1000	+	.	gene_id "MSTRG.6696"; transcript_id "MSTRG.6696.1";
chr1	StringTie	exon	91386650	91387592	1000	+	.	gene_id "MSTRG.6696"; transcript_id "MSTRG.6696.1"; exon_number "1";
chr1	StringTie	exon	91388733	91388742	1000	+	.	gene_id "MSTRG.6696"; transcript_id "MSTRG.6696.1"; exon_number "2";
chr1	StringTie	transcript	91387223	91387591	1000	+	.	gene_id "MSTRG.6696"; transcript_id "MSTRG.6696.10";
chr1	StringTie	exon	91387223	91387249	1000	+	.	gene_id "MSTRG.6696"; transcript_id "MSTRG.6696.10"; exon_number "1";
chr1	StringTie	exon	91387293	91387591	1000	+	.	gene_id "MSTRG.6696"; transcript_id "MSTRG.6696.10"; exon_number "2";
chr1	StringTie	transcript	91387223	91387580	1000	+	.	gene_id "MSTRG.6696"; transcript_id "MSTRG.6696.11";
chr1	StringTie	exon	91387223	91387249	1000	+	.	gene_id "MSTRG.6696"; transcript_id "MSTRG.6696.11"; exon_number "1";
chr1	StringTie	exon	91387353	91387580	1000	+	.	gene_id "MSTRG.6696"; transcript_id "MSTRG.6696.11"; exon_number "2";
chr1	StringTie	transcript	91387223	91387591	1000	+	.	gene_id "MSTRG.6696"; transcript_id "MSTRG.6696.12";
chr1	StringTie	exon	91387223	91387435	1000	+	.	gene_id "MSTRG.6696"; transcript_id "MSTRG.6696.12"; exon_number "1";
chr1	StringTie	exon	91387471	91387591	1000	+	.	gene_id "MSTRG.6696"; transcript_id "MSTRG.6696.12"; exon_number "2";
chr1	StringTie	transcript	91387225	91387592	1000	+	.	gene_id "MSTRG.6696"; transcript_id "MSTRG.6696.13";
chr1	StringTie	exon	91387225	91387268	1000	+	.	gene_id "MSTRG.6696"; transcript_id "MSTRG.6696.13"; exon_number "1";
chr1	StringTie	exon	91387293	91387592	1000	+	.	gene_id "MSTRG.6696"; transcript_id "MSTRG.6696.13"; exon_number "2";
chr1	StringTie	transcript	91387138	91387684	1000	+	.	gene_id "MSTRG.6696"; transcript_id "MSTRG.6696.2";
chr1	StringTie	exon	91387138	91387421	1000	+	.	gene_id "MSTRG.6696"; transcript_id "MSTRG.6696.2"; exon_number "1";
chr1	StringTie	exon	91387496	91387684	1000	+	.	gene_id "MSTRG.6696"; transcript_id "MSTRG.6696.2"; exon_number "2";
chr1	StringTie	transcript	91387220	91387592	1000	+	.	gene_id "MSTRG.6696"; transcript_id "MSTRG.6696.3";
chr1	StringTie	exon	91387220	91387421	1000	+	.	gene_id "MSTRG.6696"; transcript_id "MSTRG.6696.3"; exon_number "1";
chr1	StringTie	exon	91387471	91387592	1000	+	.	gene_id "MSTRG.6696"; transcript_id "MSTRG.6696.3"; exon_number "2";
chr1	StringTie	transcript	91387221	91387592	1000	+	.	gene_id "MSTRG.6696"; transcript_id "MSTRG.6696.4";
chr1	StringTie	exon	91387221	91387324	1000	+	.	gene_id "MSTRG.6696"; transcript_id "MSTRG.6696.4"; exon_number "1";
chr1	StringTie	exon	91387357	91387592	1000	+	.	gene_id "MSTRG.6696"; transcript_id "MSTRG.6696.4"; exon_number "2";
chr1	StringTie	transcript	91387221	91387590	1000	+	.	gene_id "MSTRG.6696"; transcript_id "MSTRG.6696.5";
chr1	StringTie	exon	91387221	91387435	1000	+	.	gene_id "MSTRG.6696"; transcript_id "MSTRG.6696.5"; exon_number "1";
chr1	StringTie	exon	91387467	91387590	1000	+	.	gene_id "MSTRG.6696"; transcript_id "MSTRG.6696.5"; exon_number "2";
chr1	StringTie	transcript	91387221	91387592	1000	+	.	gene_id "MSTRG.6696"; transcript_id "MSTRG.6696.6";
chr1	StringTie	exon	91387221	91387241	1000	+	.	gene_id "MSTRG.6696"; transcript_id "MSTRG.6696.6"; exon_number "1";
chr1	StringTie	exon	91387350	91387592	1000	+	.	gene_id "MSTRG.6696"; transcript_id "MSTRG.6696.6"; exon_number "2";
chr1	StringTie	transcript	91387221	91387592	1000	+	.	gene_id "MSTRG.6696"; transcript_id "MSTRG.6696.7";
chr1	StringTie	exon	91387221	91387324	1000	+	.	gene_id "MSTRG.6696"; transcript_id "MSTRG.6696.7"; exon_number "1";
chr1	StringTie	exon	91387357	91387421	1000	+	.	gene_id "MSTRG.6696"; transcript_id "MSTRG.6696.7"; exon_number "2";
chr1	StringTie	exon	91387496	91387592	1000	+	.	gene_id "MSTRG.6696"; transcript_id "MSTRG.6696.7"; exon_number "3";
chr1	StringTie	transcript	91387222	91387591	1000	+	.	gene_id "MSTRG.6696"; transcript_id "MSTRG.6696.8";
chr1	StringTie	exon	91387222	91387268	1000	+	.	gene_id "MSTRG.6696"; transcript_id "MSTRG.6696.8"; exon_number "1";
chr1	StringTie	exon	91387299	91387591	1000	+	.	gene_id "MSTRG.6696"; transcript_id "MSTRG.6696.8"; exon_number "2";
chr1	StringTie	transcript	91387222	91387613	1000	+	.	gene_id "MSTRG.6696"; transcript_id "MSTRG.6696.9";
chr1	StringTie	exon	91387222	91387439	1000	+	.	gene_id "MSTRG.6696"; transcript_id "MSTRG.6696.9"; exon_number "1";
chr1	StringTie	exon	91387496	91387613	1000	+	.	gene_id "MSTRG.6696"; transcript_id "MSTRG.6696.9"; exon_number "2";
chr15	StringTie	transcript	24345896	24346401	1000	+	.	gene_id "MSTRG.66960"; transcript_id "MSTRG.66960.1";
chr15	StringTie	exon	24345896	24346401	1000	+	.	gene_id "MSTRG.66960"; transcript_id "MSTRG.66960.1"; exon_number "1";
chr15	StringTie	transcript	24346441	24366736	1000	+	.	gene_id "MSTRG.66961"; transcript_id "MSTRG.66961.1";
chr15	StringTie	exon	24346441	24347507	1000	+	.	gene_id "MSTRG.66961"; transcript_id "MSTRG.66961.1"; exon_number "1";
chr15	StringTie	exon	24357215	24357330	1000	+	.	gene_id "MSTRG.66961"; transcript_id "MSTRG.66961.1"; exon_number "2";
chr15	StringTie	exon	24357943	24358064	1000	+	.	gene_id "MSTRG.66961"; transcript_id "MSTRG.66961.1"; exon_number "3";
chr15	StringTie	exon	24365185	24365345	1000	+	.	gene_id "MSTRG.66961"; transcript_id "MSTRG.66961.1"; exon_number "4";
chr15	StringTie	exon	24366219	24366309	1000	+	.	gene_id "MSTRG.66961"; transcript_id "MSTRG.66961.1"; exon_number "5";
chr15	StringTie	exon	24366412	24366736	1000	+	.	gene_id "MSTRG.66961"; transcript_id "MSTRG.66961.1"; exon_number "6";
chr15	StringTie	transcript	24361413	24376285	1000	+	.	gene_id "MSTRG.66961"; transcript_id "MSTRG.66961.2";
chr15	StringTie	exon	24361413	24363610	1000	+	.	gene_id "MSTRG.66961"; transcript_id "MSTRG.66961.2"; exon_number "1";
chr15	StringTie	exon	24365185	24365345	1000	+	.	gene_id "MSTRG.66961"; transcript_id "MSTRG.66961.2"; exon_number "2";
chr15	StringTie	exon	24366219	24366309	1000	+	.	gene_id "MSTRG.66961"; transcript_id "MSTRG.66961.2"; exon_number "3";
chr15	StringTie	exon	24375604	24375845	1000	+	.	gene_id "MSTRG.66961"; transcript_id "MSTRG.66961.2"; exon_number "4";
chr15	StringTie	exon	24376215	24376285	1000	+	.	gene_id "MSTRG.66961"; transcript_id "MSTRG.66961.2"; exon_number "5";
chr15	StringTie	transcript	24364961	24376398	1000	+	.	gene_id "MSTRG.66961"; transcript_id "MSTRG.66961.3";
chr15	StringTie	exon	24364961	24365345	1000	+	.	gene_id "MSTRG.66961"; transcript_id "MSTRG.66961.3"; exon_number "1";
chr15	StringTie	exon	24366272	24366309	1000	+	.	gene_id "MSTRG.66961"; transcript_id "MSTRG.66961.3"; exon_number "2";
chr15	StringTie	exon	24375604	24375845	1000	+	.	gene_id "MSTRG.66961"; transcript_id "MSTRG.66961.3"; exon_number "3";
chr15	StringTie	exon	24376215	24376398	1000	+	.	gene_id "MSTRG.66961"; transcript_id "MSTRG.66961.3"; exon_number "4";
chr15	StringTie	transcript	24376745	24393615	1000	+	.	gene_id "MSTRG.66962"; transcript_id "MSTRG.66962.1";
chr15	StringTie	exon	24376745	24376922	1000	+	.	gene_id "MSTRG.66962"; transcript_id "MSTRG.66962.1"; exon_number "1";
chr15	StringTie	exon	24381039	24381129	1000	+	.	gene_id "MSTRG.66962"; transcript_id "MSTRG.66962.1"; exon_number "2";
chr15	StringTie	exon	24393472	24393615	1000	+	.	gene_id "MSTRG.66962"; transcript_id "MSTRG.66962.1"; exon_number "3";
chr15	StringTie	transcript	24397065	24412299	1000	+	.	gene_id "MSTRG.66963"; transcript_id "MSTRG.66963.1";
chr15	StringTie	exon	24397065	24402060	1000	+	.	gene_id "MSTRG.66963"; transcript_id "MSTRG.66963.1"; exon_number "1";
chr15	StringTie	exon	24412182	24412299	1000	+	.	gene_id "MSTRG.66963"; transcript_id "MSTRG.66963.1"; exon_number "2";
chr15	StringTie	transcript	24400919	24426064	1000	+	.	gene_id "MSTRG.66963"; transcript_id "MSTRG.66963.2";
chr15	StringTie	exon	24400919	24401103	1000	+	.	gene_id "MSTRG.66963"; transcript_id "MSTRG.66963.2"; exon_number "1";
chr15	StringTie	exon	24401964	24402060	1000	+	.	gene_id "MSTRG.66963"; transcript_id "MSTRG.66963.2"; exon_number "2";
chr15	StringTie	exon	24411448	24411875	1000	+	.	gene_id "MSTRG.66963"; transcript_id "MSTRG.66963.2"; exon_number "3";
chr15	StringTie	exon	24412182	24412303	1000	+	.	gene_id "MSTRG.66963"; transcript_id "MSTRG.66963.2"; exon_number "4";
chr15	StringTie	exon	24420154	24426064	1000	+	.	gene_id "MSTRG.66963"; transcript_id "MSTRG.66963.2"; exon_number "5";
chr15	StringTie	transcript	24401572	24412282	1000	+	.	gene_id "MSTRG.66963"; transcript_id "MSTRG.66963.3";
chr15	StringTie	exon	24401572	24401601	1000	+	.	gene_id "MSTRG.66963"; transcript_id "MSTRG.66963.3"; exon_number "1";
chr15	StringTie	exon	24401964	24402060	1000	+	.	gene_id "MSTRG.66963"; transcript_id "MSTRG.66963.3"; exon_number "2";
chr15	StringTie	exon	24411448	24411563	1000	+	.	gene_id "MSTRG.66963"; transcript_id "MSTRG.66963.3"; exon_number "3";
chr15	StringTie	exon	24412182	24412282	1000	+	.	gene_id "MSTRG.66963"; transcript_id "MSTRG.66963.3"; exon_number "4";
chr15	StringTie	transcript	24420189	24425444	1000	+	.	gene_id "MSTRG.66963"; transcript_id "MSTRG.66963.4";
chr15	StringTie	exon	24420189	24420295	1000	+	.	gene_id "MSTRG.66963"; transcript_id "MSTRG.66963.4"; exon_number "1";
chr15	StringTie	exon	24424726	24425444	1000	+	.	gene_id "MSTRG.66963"; transcript_id "MSTRG.66963.4"; exon_number "2";
chr15	StringTie	transcript	24550962	24576953	1000	-	.	gene_id "MSTRG.66964"; transcript_id "MSTRG.66964.1";
chr15	StringTie	exon	24550962	24551449	1000	-	.	gene_id "MSTRG.66964"; transcript_id "MSTRG.66964.1"; exon_number "1";
chr15	StringTie	exon	24576604	24576953	1000	-	.	gene_id "MSTRG.66964"; transcript_id "MSTRG.66964.1"; exon_number "2";
chr15	StringTie	transcript	24628050	24629490	1000	-	.	gene_id "MSTRG.66965"; transcript_id "MSTRG.66965.1";
chr15	StringTie	exon	24628050	24628801	1000	-	.	gene_id "MSTRG.66965"; transcript_id "MSTRG.66965.1"; exon_number "1";
chr15	StringTie	exon	24628842	24629490	1000	-	.	gene_id "MSTRG.66965"; transcript_id "MSTRG.66965.1"; exon_number "2";
chr15	StringTie	transcript	24675868	24683393	1000	+	.	gene_id "MSTRG.66966"; transcript_id "ENST00000329468"; gene_name "NPAP1"; ref_gene_id "ENSG00000185823";
chr15	StringTie	exon	24675868	24683393	1000	+	.	gene_id "MSTRG.66966"; transcript_id "ENST00000329468"; exon_number "1"; gene_name "NPAP1"; ref_gene_id "ENSG00000185823";
chr15	StringTie	transcript	24759474	24773165	1000	-	.	gene_id "MSTRG.66967"; transcript_id "MSTRG.66967.1";
chr15	StringTie	exon	24759474	24760830	1000	-	.	gene_id "MSTRG.66967"; transcript_id "MSTRG.66967.1"; exon_number "1";
chr15	StringTie	exon	24773051	24773165	1000	-	.	gene_id "MSTRG.66967"; transcript_id "MSTRG.66967.1"; exon_number "2";
chr15	StringTie	transcript	24848357	24852253	1000	+	.	gene_id "MSTRG.66968"; transcript_id "ENST00000623426"; gene_name "RP11-385H1.1"; ref_gene_id "ENSG00000280118";
chr15	StringTie	exon	24848357	24852253	1000	+	.	gene_id "MSTRG.66968"; transcript_id "ENST00000623426"; exon_number "1"; gene_name "RP11-385H1.1"; ref_gene_id "ENSG00000280118";
chr15	StringTie	transcript	24859555	24879437	1000	-	.	gene_id "MSTRG.66969"; transcript_id "MSTRG.66969.1";
chr15	StringTie	exon	24859555	24860205	1000	-	.	gene_id "MSTRG.66969"; transcript_id "MSTRG.66969.1"; exon_number "1";
chr15	StringTie	exon	24879292	24879437	1000	-	.	gene_id "MSTRG.66969"; transcript_id "MSTRG.66969.1"; exon_number "2";
chr15	StringTie	transcript	24861800	24879634	1000	-	.	gene_id "MSTRG.66969"; transcript_id "MSTRG.66969.2";
chr15	StringTie	exon	24861800	24862058	1000	-	.	gene_id "MSTRG.66969"; transcript_id "MSTRG.66969.2"; exon_number "1";
chr15	StringTie	exon	24879292	24879435	1000	-	.	gene_id "MSTRG.66969"; transcript_id "MSTRG.66969.2"; exon_number "2";
chr15	StringTie	exon	24879558	24879634	1000	-	.	gene_id "MSTRG.66969"; transcript_id "MSTRG.66969.2"; exon_number "3";
chr15	StringTie	transcript	24875887	24879846	1000	-	.	gene_id "MSTRG.66969"; transcript_id "MSTRG.66969.3";
chr15	StringTie	exon	24875887	24877839	1000	-	.	gene_id "MSTRG.66969"; transcript_id "MSTRG.66969.3"; exon_number "1";
chr15	StringTie	exon	24879292	24879435	1000	-	.	gene_id "MSTRG.66969"; transcript_id "MSTRG.66969.3"; exon_number "2";
chr15	StringTie	exon	24879558	24879846	1000	-	.	gene_id "MSTRG.66969"; transcript_id "MSTRG.66969.3"; exon_number "3";
chr1	StringTie	transcript	91910106	91910337	1000	.	.	gene_id "MSTRG.6697"; transcript_id "MSTRG.6697.1";
chr1	StringTie	exon	91910106	91910337	1000	.	.	gene_id "MSTRG.6697"; transcript_id "MSTRG.6697.1"; exon_number "1";
chr15	StringTie	transcript	24908932	24909825	1000	-	.	gene_id "MSTRG.66970"; transcript_id "ENST00000460716"; gene_name "RPL5P1"; ref_gene_id "ENSG00000241061";
chr15	StringTie	exon	24908932	24909825	1000	-	.	gene_id "MSTRG.66970"; transcript_id "ENST00000460716"; exon_number "1"; gene_name "RPL5P1"; ref_gene_id "ENSG00000241061";
chr15	StringTie	transcript	24910874	24911125	1000	-	.	gene_id "MSTRG.66971"; transcript_id "ENST00000469695"; gene_name "AC090602.2"; ref_gene_id "ENSG00000242088";
chr15	StringTie	exon	24910874	24911125	1000	-	.	gene_id "MSTRG.66971"; transcript_id "ENST00000469695"; exon_number "1"; gene_name "AC090602.2"; ref_gene_id "ENSG00000242088";
chr15	StringTie	transcript	24910869	24917566	1000	-	.	gene_id "MSTRG.66971"; transcript_id "MSTRG.66971.1";
chr15	StringTie	exon	24910869	24911149	1000	-	.	gene_id "MSTRG.66971"; transcript_id "MSTRG.66971.1"; exon_number "1";
chr15	StringTie	exon	24917542	24917566	1000	-	.	gene_id "MSTRG.66971"; transcript_id "MSTRG.66971.1"; exon_number "2";
chr15	StringTie	transcript	24974964	24976401	1000	-	.	gene_id "MSTRG.66972"; transcript_id "MSTRG.66972.1";
chr15	StringTie	exon	24974964	24975443	1000	-	.	gene_id "MSTRG.66972"; transcript_id "MSTRG.66972.1"; exon_number "1";
chr15	StringTie	exon	24976325	24976401	1000	-	.	gene_id "MSTRG.66972"; transcript_id "MSTRG.66972.1"; exon_number "2";
chr15	StringTie	transcript	24977694	24978663	1000	-	.	gene_id "MSTRG.66973"; transcript_id "MSTRG.66973.1";
chr15	StringTie	exon	24977694	24977910	1000	-	.	gene_id "MSTRG.66973"; transcript_id "MSTRG.66973.1"; exon_number "1";
chr15	StringTie	exon	24978211	24978300	1000	-	.	gene_id "MSTRG.66973"; transcript_id "MSTRG.66973.1"; exon_number "2";
chr15	StringTie	exon	24978413	24978663	1000	-	.	gene_id "MSTRG.66973"; transcript_id "MSTRG.66973.1"; exon_number "3";
chr15	StringTie	transcript	24977775	24978583	1000	-	.	gene_id "MSTRG.66973"; transcript_id "MSTRG.66973.2";
chr15	StringTie	exon	24977775	24977910	1000	-	.	gene_id "MSTRG.66973"; transcript_id "MSTRG.66973.2"; exon_number "1";
chr15	StringTie	exon	24978413	24978583	1000	-	.	gene_id "MSTRG.66973"; transcript_id "MSTRG.66973.2"; exon_number "2";
chr15	StringTie	transcript	24978111	24978644	1000	-	.	gene_id "MSTRG.66973"; transcript_id "MSTRG.66973.3";
chr15	StringTie	exon	24978111	24978282	1000	-	.	gene_id "MSTRG.66973"; transcript_id "MSTRG.66973.3"; exon_number "1";
chr15	StringTie	exon	24978413	24978644	1000	-	.	gene_id "MSTRG.66973"; transcript_id "MSTRG.66973.3"; exon_number "2";
chr15	StringTie	transcript	25027736	25032047	1000	-	.	gene_id "MSTRG.66974"; transcript_id "ENST00000546615"; gene_name "RP11-701H24.3"; ref_gene_id "ENSG00000257647";
chr15	StringTie	exon	25027736	25027932	1000	-	.	gene_id "MSTRG.66974"; transcript_id "ENST00000546615"; exon_number "1"; gene_name "RP11-701H24.3"; ref_gene_id "ENSG00000257647";
chr15	StringTie	exon	25031818	25032047	1000	-	.	gene_id "MSTRG.66974"; transcript_id "ENST00000546615"; exon_number "2"; gene_name "RP11-701H24.3"; ref_gene_id "ENSG00000257647";
chr15	StringTie	transcript	25074114	25074215	1000	+	.	gene_id "MSTRG.66975"; transcript_id "ENST00000363791"; gene_name "SNORD116-10"; ref_gene_id "ENSG00000200661";
chr15	StringTie	exon	25074114	25074215	1000	+	.	gene_id "MSTRG.66975"; transcript_id "ENST00000363791"; exon_number "1"; gene_name "SNORD116-10"; ref_gene_id "ENSG00000200661";
chr15	StringTie	transcript	25075929	25076020	1000	+	.	gene_id "MSTRG.66976"; transcript_id "ENST00000383882"; gene_name "SNORD116-11"; ref_gene_id "ENSG00000206609";
chr15	StringTie	exon	25075929	25076020	1000	+	.	gene_id "MSTRG.66976"; transcript_id "ENST00000383882"; exon_number "1"; gene_name "SNORD116-11"; ref_gene_id "ENSG00000206609";
chr15	StringTie	transcript	25083588	25083679	1000	+	.	gene_id "MSTRG.66977"; transcript_id "ENST00000383929"; gene_name "SNORD116-17"; ref_gene_id "ENSG00000206656";
chr15	StringTie	exon	25083588	25083679	1000	+	.	gene_id "MSTRG.66977"; transcript_id "ENST00000383929"; exon_number "1"; gene_name "SNORD116-17"; ref_gene_id "ENSG00000206656";
chr15	StringTie	transcript	25091960	25092377	1000	-	.	gene_id "MSTRG.66978"; transcript_id "ENST00000623624"; gene_name "AC124312.1"; ref_gene_id "ENSG00000279735";
chr15	StringTie	exon	25091960	25092377	1000	-	.	gene_id "MSTRG.66978"; transcript_id "ENST00000623624"; exon_number "1"; gene_name "AC124312.1"; ref_gene_id "ENSG00000279735";
chr15	StringTie	transcript	25106521	25106603	1000	+	.	gene_id "MSTRG.66979"; transcript_id "ENST00000384516"; gene_name "SNORD116-29"; ref_gene_id "ENSG00000207245";
chr15	StringTie	exon	25106521	25106603	1000	+	.	gene_id "MSTRG.66979"; transcript_id "ENST00000384516"; exon_number "1"; gene_name "SNORD116-29"; ref_gene_id "ENSG00000207245";
chr1	StringTie	transcript	91915927	91916519	1000	.	.	gene_id "MSTRG.6698"; transcript_id "MSTRG.6698.1";
chr1	StringTie	exon	91915927	91916519	1000	.	.	gene_id "MSTRG.6698"; transcript_id "MSTRG.6698.1"; exon_number "1";
chr15	StringTie	transcript	25119905	25120268	1000	-	.	gene_id "MSTRG.66980"; transcript_id "MSTRG.66980.1";
chr15	StringTie	exon	25119905	25119951	1000	-	.	gene_id "MSTRG.66980"; transcript_id "MSTRG.66980.1"; exon_number "1";
chr15	StringTie	exon	25120005	25120268	1000	-	.	gene_id "MSTRG.66980"; transcript_id "MSTRG.66980.1"; exon_number "2";
chr15	StringTie	transcript	25127628	25130935	1000	+	.	gene_id "MSTRG.66981"; transcript_id "MSTRG.66981.1";
chr15	StringTie	exon	25127628	25130935	1000	+	.	gene_id "MSTRG.66981"; transcript_id "MSTRG.66981.1"; exon_number "1";
chr15	StringTie	transcript	25130978	25131337	1000	+	.	gene_id "MSTRG.66982"; transcript_id "ENST00000605703"; gene_name "RP11-145P16.3"; ref_gene_id "ENSG00000270523";
chr15	StringTie	exon	25130978	25131337	1000	+	.	gene_id "MSTRG.66982"; transcript_id "ENST00000605703"; exon_number "1"; gene_name "RP11-145P16.3"; ref_gene_id "ENSG00000270523";
chr15	StringTie	transcript	25131506	25134104	1000	.	.	gene_id "MSTRG.66983"; transcript_id "MSTRG.66983.1";
chr15	StringTie	exon	25131506	25134104	1000	.	.	gene_id "MSTRG.66983"; transcript_id "MSTRG.66983.1"; exon_number "1";
chr15	StringTie	transcript	25134800	25135525	1000	+	.	gene_id "MSTRG.66984"; transcript_id "MSTRG.66984.1";
chr15	StringTie	exon	25134800	25135525	1000	+	.	gene_id "MSTRG.66984"; transcript_id "MSTRG.66984.1"; exon_number "1";
chr15	StringTie	transcript	25135642	25138055	1000	+	.	gene_id "MSTRG.66985"; transcript_id "ENST00000624188"; gene_name "PWAR1"; ref_gene_id "ENSG00000279050";
chr15	StringTie	exon	25135642	25138055	1000	+	.	gene_id "MSTRG.66985"; transcript_id "ENST00000624188"; exon_number "1"; gene_name "PWAR1"; ref_gene_id "ENSG00000279050";
chr15	StringTie	transcript	25138129	25138758	1000	+	.	gene_id "MSTRG.66986"; transcript_id "MSTRG.66986.1";
chr15	StringTie	exon	25138129	25138758	1000	+	.	gene_id "MSTRG.66986"; transcript_id "MSTRG.66986.1"; exon_number "1";
chr15	StringTie	transcript	25139639	25139920	1000	.	.	gene_id "MSTRG.66987"; transcript_id "MSTRG.66987.1";
chr15	StringTie	exon	25139639	25139920	1000	.	.	gene_id "MSTRG.66987"; transcript_id "MSTRG.66987.1"; exon_number "1";
chr15	StringTie	transcript	25149396	25150235	1000	.	.	gene_id "MSTRG.66988"; transcript_id "MSTRG.66988.1";
chr15	StringTie	exon	25149396	25150235	1000	.	.	gene_id "MSTRG.66988"; transcript_id "MSTRG.66988.1"; exon_number "1";
chr15	StringTie	transcript	25150725	25151040	1000	.	.	gene_id "MSTRG.66989"; transcript_id "MSTRG.66989.1";
chr15	StringTie	exon	25150725	25151040	1000	.	.	gene_id "MSTRG.66989"; transcript_id "MSTRG.66989.1"; exon_number "1";
chr1	StringTie	transcript	91917755	91919004	1000	.	.	gene_id "MSTRG.6699"; transcript_id "MSTRG.6699.1";
chr1	StringTie	exon	91917755	91919004	1000	.	.	gene_id "MSTRG.6699"; transcript_id "MSTRG.6699.1"; exon_number "1";
chr15	StringTie	transcript	25151367	25151578	1000	.	.	gene_id "MSTRG.66990"; transcript_id "MSTRG.66990.1";
chr15	StringTie	exon	25151367	25151578	1000	.	.	gene_id "MSTRG.66990"; transcript_id "MSTRG.66990.1"; exon_number "1";
chr15	StringTie	transcript	25155396	25156160	1000	-	.	gene_id "MSTRG.66991"; transcript_id "MSTRG.66991.1";
chr15	StringTie	exon	25155396	25156160	1000	-	.	gene_id "MSTRG.66991"; transcript_id "MSTRG.66991.1"; exon_number "1";
chr15	StringTie	transcript	25159221	25159279	1000	+	.	gene_id "MSTRG.66992"; transcript_id "ENST00000391126"; gene_name "SNORD115"; ref_gene_id "ENSG00000212428";
chr15	StringTie	exon	25159221	25159279	1000	+	.	gene_id "MSTRG.66992"; transcript_id "ENST00000391126"; exon_number "1"; gene_name "SNORD115"; ref_gene_id "ENSG00000212428";
chr15	StringTie	transcript	25168538	25169336	1000	-	.	gene_id "MSTRG.66993"; transcript_id "MSTRG.66993.1";
chr15	StringTie	exon	25168538	25169336	1000	-	.	gene_id "MSTRG.66993"; transcript_id "MSTRG.66993.1"; exon_number "1";
chr15	StringTie	transcript	25169337	25169676	1000	-	.	gene_id "MSTRG.66994"; transcript_id "ENST00000604899"; gene_name "TMEM261P1"; ref_gene_id "ENSG00000270814";
chr15	StringTie	exon	25169337	25169676	1000	-	.	gene_id "MSTRG.66994"; transcript_id "ENST00000604899"; exon_number "1"; gene_name "TMEM261P1"; ref_gene_id "ENSG00000270814";
chr15	StringTie	transcript	25170723	25170804	1000	+	.	gene_id "MSTRG.66995"; transcript_id "ENST00000364961"; gene_name "SNORD115-1"; ref_gene_id "ENSG00000201831";
chr15	StringTie	exon	25170723	25170804	1000	+	.	gene_id "MSTRG.66995"; transcript_id "ENST00000364961"; exon_number "1"; gene_name "SNORD115-1"; ref_gene_id "ENSG00000201831";
chr15	StringTie	transcript	25172635	25172716	1000	+	.	gene_id "MSTRG.66996"; transcript_id "ENST00000362842"; gene_name "SNORD115-2"; ref_gene_id "ENSG00000199712";
chr15	StringTie	exon	25172635	25172716	1000	+	.	gene_id "MSTRG.66996"; transcript_id "ENST00000362842"; exon_number "1"; gene_name "SNORD115-2"; ref_gene_id "ENSG00000199712";
chr15	StringTie	transcript	25174927	25175008	1000	+	.	gene_id "MSTRG.66997"; transcript_id "ENST00000363100"; gene_name "SNORD115-3"; ref_gene_id "ENSG00000199970";
chr15	StringTie	exon	25174927	25175008	1000	+	.	gene_id "MSTRG.66997"; transcript_id "ENST00000363100"; exon_number "1"; gene_name "SNORD115-3"; ref_gene_id "ENSG00000199970";
chr15	StringTie	transcript	25176832	25176913	1000	+	.	gene_id "MSTRG.66998"; transcript_id "ENST00000363810"; gene_name "SNORD115-4"; ref_gene_id "ENSG00000200680";
chr15	StringTie	exon	25176832	25176913	1000	+	.	gene_id "MSTRG.66998"; transcript_id "ENST00000363810"; exon_number "1"; gene_name "SNORD115-4"; ref_gene_id "ENSG00000200680";
chr15	StringTie	transcript	25177579	25177880	1000	.	.	gene_id "MSTRG.66999"; transcript_id "MSTRG.66999.1";
chr15	StringTie	exon	25177579	25177880	1000	.	.	gene_id "MSTRG.66999"; transcript_id "MSTRG.66999.1"; exon_number "1";
chr1	StringTie	transcript	1017410	1018216	1000	+	.	gene_id "MSTRG.67"; transcript_id "MSTRG.67.1";
chr1	StringTie	exon	1017410	1018216	1000	+	.	gene_id "MSTRG.67"; transcript_id "MSTRG.67.1"; exon_number "1";
chr1	StringTie	transcript	9199551	9203728	1000	+	.	gene_id "MSTRG.670"; transcript_id "MSTRG.670.1";
chr1	StringTie	exon	9199551	9201596	1000	+	.	gene_id "MSTRG.670"; transcript_id "MSTRG.670.1"; exon_number "1";
chr1	StringTie	exon	9202369	9203728	1000	+	.	gene_id "MSTRG.670"; transcript_id "MSTRG.670.1"; exon_number "2";
chr1	StringTie	transcript	9201045	9203841	1000	+	.	gene_id "MSTRG.670"; transcript_id "MSTRG.670.2";
chr1	StringTie	exon	9201045	9201596	1000	+	.	gene_id "MSTRG.670"; transcript_id "MSTRG.670.2"; exon_number "1";
chr1	StringTie	exon	9201824	9201998	1000	+	.	gene_id "MSTRG.670"; transcript_id "MSTRG.670.2"; exon_number "2";
chr1	StringTie	exon	9202369	9203841	1000	+	.	gene_id "MSTRG.670"; transcript_id "MSTRG.670.2"; exon_number "3";
chr1	StringTie	transcript	91919574	91920139	1000	.	.	gene_id "MSTRG.6700"; transcript_id "MSTRG.6700.1";
chr1	StringTie	exon	91919574	91920139	1000	.	.	gene_id "MSTRG.6700"; transcript_id "MSTRG.6700.1"; exon_number "1";
chr15	StringTie	transcript	25178738	25178819	1000	+	.	gene_id "MSTRG.67000"; transcript_id "ENST00000363633"; gene_name "SNORD115-5"; ref_gene_id "ENSG00000200503";
chr15	StringTie	exon	25178738	25178819	1000	+	.	gene_id "MSTRG.67000"; transcript_id "ENST00000363633"; exon_number "1"; gene_name "SNORD115-5"; ref_gene_id "ENSG00000200503";
chr15	StringTie	transcript	25180497	25180578	1000	+	.	gene_id "MSTRG.67001"; transcript_id "ENST00000363942"; gene_name "SNORD115-6"; ref_gene_id "ENSG00000200812";
chr15	StringTie	exon	25180497	25180578	1000	+	.	gene_id "MSTRG.67001"; transcript_id "ENST00000363942"; exon_number "1"; gene_name "SNORD115-6"; ref_gene_id "ENSG00000200812";
chr15	StringTie	transcript	25184306	25184387	1000	+	.	gene_id "MSTRG.67002"; transcript_id "ENST00000363856"; gene_name "SNORD115-8"; ref_gene_id "ENSG00000200726";
chr15	StringTie	exon	25184306	25184387	1000	+	.	gene_id "MSTRG.67002"; transcript_id "ENST00000363856"; exon_number "1"; gene_name "SNORD115-8"; ref_gene_id "ENSG00000200726";
chr15	StringTie	transcript	25185631	25185712	1000	+	.	gene_id "MSTRG.67003"; transcript_id "ENST00000362912"; gene_name "SNORD115-9"; ref_gene_id "ENSG00000199782";
chr15	StringTie	exon	25185631	25185712	1000	+	.	gene_id "MSTRG.67003"; transcript_id "ENST00000362912"; exon_number "1"; gene_name "SNORD115-9"; ref_gene_id "ENSG00000199782";
chr15	StringTie	transcript	25187536	25187616	1000	+	.	gene_id "MSTRG.67004"; transcript_id "ENST00000365073"; gene_name "SNORD115-10"; ref_gene_id "ENSG00000201943";
chr15	StringTie	exon	25187536	25187616	1000	+	.	gene_id "MSTRG.67004"; transcript_id "ENST00000365073"; exon_number "1"; gene_name "SNORD115-10"; ref_gene_id "ENSG00000201943";
chr15	StringTie	transcript	25189414	25189495	1000	+	.	gene_id "MSTRG.67005"; transcript_id "ENST00000363616"; gene_name "SNORD115-11"; ref_gene_id "ENSG00000200486";
chr15	StringTie	exon	25189414	25189495	1000	+	.	gene_id "MSTRG.67005"; transcript_id "ENST00000363616"; exon_number "1"; gene_name "SNORD115-11"; ref_gene_id "ENSG00000200486";
chr15	StringTie	transcript	25191416	25191497	1000	+	.	gene_id "MSTRG.67006"; transcript_id "ENST00000362583"; gene_name "SNORD115-12"; ref_gene_id "ENSG00000199453";
chr15	StringTie	exon	25191416	25191497	1000	+	.	gene_id "MSTRG.67006"; transcript_id "ENST00000362583"; exon_number "1"; gene_name "SNORD115-12"; ref_gene_id "ENSG00000199453";
chr15	StringTie	transcript	25194921	25195001	1000	+	.	gene_id "MSTRG.67007"; transcript_id "ENST00000363090"; gene_name "SNORD115-14"; ref_gene_id "ENSG00000199960";
chr15	StringTie	exon	25194921	25195001	1000	+	.	gene_id "MSTRG.67007"; transcript_id "ENST00000363090"; exon_number "1"; gene_name "SNORD115-14"; ref_gene_id "ENSG00000199960";
chr15	StringTie	transcript	25197576	25197656	1000	+	.	gene_id "MSTRG.67008"; transcript_id "ENST00000364809"; gene_name "SNORD115-15"; ref_gene_id "ENSG00000201679";
chr15	StringTie	exon	25197576	25197656	1000	+	.	gene_id "MSTRG.67008"; transcript_id "ENST00000364809"; exon_number "1"; gene_name "SNORD115-15"; ref_gene_id "ENSG00000201679";
chr15	StringTie	transcript	25199448	25199529	1000	+	.	gene_id "MSTRG.67009"; transcript_id "ENST00000363887"; gene_name "SNORD115-16"; ref_gene_id "ENSG00000200757";
chr15	StringTie	exon	25199448	25199529	1000	+	.	gene_id "MSTRG.67009"; transcript_id "ENST00000363887"; exon_number "1"; gene_name "SNORD115-16"; ref_gene_id "ENSG00000200757";
chr1	StringTie	transcript	91923496	91924177	1000	-	.	gene_id "MSTRG.6701"; transcript_id "MSTRG.6701.1";
chr1	StringTie	exon	91923496	91924177	1000	-	.	gene_id "MSTRG.6701"; transcript_id "MSTRG.6701.1"; exon_number "1";
chr15	StringTie	transcript	25201323	25201404	1000	+	.	gene_id "MSTRG.67010"; transcript_id "ENST00000364612"; gene_name "SNORD115-17"; ref_gene_id "ENSG00000201482";
chr15	StringTie	exon	25201323	25201404	1000	+	.	gene_id "MSTRG.67010"; transcript_id "ENST00000364612"; exon_number "1"; gene_name "SNORD115-17"; ref_gene_id "ENSG00000201482";
chr15	StringTie	transcript	25203227	25203308	1000	+	.	gene_id "MSTRG.67011"; transcript_id "ENST00000363293"; gene_name "SNORD115-18"; ref_gene_id "ENSG00000200163";
chr15	StringTie	exon	25203227	25203308	1000	+	.	gene_id "MSTRG.67011"; transcript_id "ENST00000363293"; exon_number "1"; gene_name "SNORD115-18"; ref_gene_id "ENSG00000200163";
chr15	StringTie	transcript	25204357	25204438	1000	+	.	gene_id "MSTRG.67012"; transcript_id "ENST00000363098"; gene_name "SNORD115-19"; ref_gene_id "ENSG00000199968";
chr15	StringTie	exon	25204357	25204438	1000	+	.	gene_id "MSTRG.67012"; transcript_id "ENST00000363098"; exon_number "1"; gene_name "SNORD115-19"; ref_gene_id "ENSG00000199968";
chr15	StringTie	transcript	25209918	25209999	1000	+	.	gene_id "MSTRG.67013"; transcript_id "ENST00000364456"; gene_name "SNORD115-22"; ref_gene_id "ENSG00000201326";
chr15	StringTie	exon	25209918	25209999	1000	+	.	gene_id "MSTRG.67013"; transcript_id "ENST00000364456"; exon_number "1"; gene_name "SNORD115-22"; ref_gene_id "ENSG00000201326";
chr15	StringTie	transcript	25211796	25211877	1000	+	.	gene_id "MSTRG.67014"; transcript_id "ENST00000364461"; gene_name "SNORD115-23"; ref_gene_id "ENSG00000201331";
chr15	StringTie	exon	25211796	25211877	1000	+	.	gene_id "MSTRG.67014"; transcript_id "ENST00000364461"; exon_number "1"; gene_name "SNORD115-23"; ref_gene_id "ENSG00000201331";
chr15	StringTie	transcript	25213648	25213729	1000	+	.	gene_id "MSTRG.67015"; transcript_id "ENST00000363528"; gene_name "SNORD115-24"; ref_gene_id "ENSG00000200398";
chr15	StringTie	exon	25213648	25213729	1000	+	.	gene_id "MSTRG.67015"; transcript_id "ENST00000363528"; exon_number "1"; gene_name "SNORD115-24"; ref_gene_id "ENSG00000200398";
chr15	StringTie	transcript	25215541	25215622	1000	+	.	gene_id "MSTRG.67016"; transcript_id "ENST00000362619"; gene_name "SNORD115-25"; ref_gene_id "ENSG00000199489";
chr15	StringTie	exon	25215541	25215622	1000	+	.	gene_id "MSTRG.67016"; transcript_id "ENST00000362619"; exon_number "1"; gene_name "SNORD115-25"; ref_gene_id "ENSG00000199489";
chr15	StringTie	transcript	25220497	25220578	1000	+	.	gene_id "MSTRG.67017"; transcript_id "ENST00000364430"; gene_name "SNORD115-27"; ref_gene_id "ENSG00000201300";
chr15	StringTie	exon	25220497	25220578	1000	+	.	gene_id "MSTRG.67017"; transcript_id "ENST00000364430"; exon_number "1"; gene_name "SNORD115-27"; ref_gene_id "ENSG00000201300";
chr15	StringTie	transcript	25222348	25222428	1000	+	.	gene_id "MSTRG.67018"; transcript_id "ENST00000363931"; gene_name "SNORD115-28"; ref_gene_id "ENSG00000200801";
chr15	StringTie	exon	25222348	25222428	1000	+	.	gene_id "MSTRG.67018"; transcript_id "ENST00000363931"; exon_number "1"; gene_name "SNORD115-28"; ref_gene_id "ENSG00000200801";
chr15	StringTie	transcript	25223246	25223327	1000	+	.	gene_id "MSTRG.67019"; transcript_id "ENST00000362834"; gene_name "SNORD115-29"; ref_gene_id "ENSG00000199704";
chr15	StringTie	exon	25223246	25223327	1000	+	.	gene_id "MSTRG.67019"; transcript_id "ENST00000362834"; exon_number "1"; gene_name "SNORD115-29"; ref_gene_id "ENSG00000199704";
chr1	StringTie	transcript	91934156	91934411	1000	.	.	gene_id "MSTRG.6702"; transcript_id "MSTRG.6702.1";
chr1	StringTie	exon	91934156	91934411	1000	.	.	gene_id "MSTRG.6702"; transcript_id "MSTRG.6702.1"; exon_number "1";
chr15	StringTie	transcript	25225203	25225284	1000	+	.	gene_id "MSTRG.67020"; transcript_id "ENST00000364117"; gene_name "SNORD115-30"; ref_gene_id "ENSG00000200987";
chr15	StringTie	exon	25225203	25225284	1000	+	.	gene_id "MSTRG.67020"; transcript_id "ENST00000364117"; exon_number "1"; gene_name "SNORD115-30"; ref_gene_id "ENSG00000200987";
chr15	StringTie	transcript	25228967	25229048	1000	+	.	gene_id "MSTRG.67021"; transcript_id "ENST00000364079"; gene_name "SNORD115-32"; ref_gene_id "ENSG00000200949";
chr15	StringTie	exon	25228967	25229048	1000	+	.	gene_id "MSTRG.67021"; transcript_id "ENST00000364079"; exon_number "1"; gene_name "SNORD115-32"; ref_gene_id "ENSG00000200949";
chr15	StringTie	transcript	25230838	25230919	1000	+	.	gene_id "MSTRG.67022"; transcript_id "ENST00000363723"; gene_name "SNORD115-33"; ref_gene_id "ENSG00000200593";
chr15	StringTie	exon	25230838	25230919	1000	+	.	gene_id "MSTRG.67022"; transcript_id "ENST00000363723"; exon_number "1"; gene_name "SNORD115-33"; ref_gene_id "ENSG00000200593";
chr15	StringTie	transcript	25232387	25232468	1000	+	.	gene_id "MSTRG.67023"; transcript_id "ENST00000362441"; gene_name "SNORD115-34"; ref_gene_id "ENSG00000199311";
chr15	StringTie	exon	25232387	25232468	1000	+	.	gene_id "MSTRG.67023"; transcript_id "ENST00000362441"; exon_number "1"; gene_name "SNORD115-34"; ref_gene_id "ENSG00000199311";
chr15	StringTie	transcript	25234247	25234328	1000	+	.	gene_id "MSTRG.67024"; transcript_id "ENST00000365122"; gene_name "SNORD115-35"; ref_gene_id "ENSG00000201992";
chr15	StringTie	exon	25234247	25234328	1000	+	.	gene_id "MSTRG.67024"; transcript_id "ENST00000365122"; exon_number "1"; gene_name "SNORD115-35"; ref_gene_id "ENSG00000201992";
chr15	StringTie	transcript	25236085	25236166	1000	+	.	gene_id "MSTRG.67025"; transcript_id "ENST00000365629"; gene_name "SNORD115-36"; ref_gene_id "ENSG00000202499";
chr15	StringTie	exon	25236085	25236166	1000	+	.	gene_id "MSTRG.67025"; transcript_id "ENST00000365629"; exon_number "1"; gene_name "SNORD115-36"; ref_gene_id "ENSG00000202499";
chr15	StringTie	transcript	25237986	25238067	1000	+	.	gene_id "MSTRG.67026"; transcript_id "ENST00000363768"; gene_name "SNORD115-37"; ref_gene_id "ENSG00000200638";
chr15	StringTie	exon	25237986	25238067	1000	+	.	gene_id "MSTRG.67026"; transcript_id "ENST00000363768"; exon_number "1"; gene_name "SNORD115-37"; ref_gene_id "ENSG00000200638";
chr15	StringTie	transcript	25239838	25239919	1000	+	.	gene_id "MSTRG.67027"; transcript_id "ENST00000365037"; gene_name "SNORD115-38"; ref_gene_id "ENSG00000201907";
chr15	StringTie	exon	25239838	25239919	1000	+	.	gene_id "MSTRG.67027"; transcript_id "ENST00000365037"; exon_number "1"; gene_name "SNORD115-38"; ref_gene_id "ENSG00000201907";
chr15	StringTie	transcript	25241746	25241827	1000	+	.	gene_id "MSTRG.67028"; transcript_id "ENST00000363694"; gene_name "SNORD115-39"; ref_gene_id "ENSG00000200564";
chr15	StringTie	exon	25241746	25241827	1000	+	.	gene_id "MSTRG.67028"; transcript_id "ENST00000363694"; exon_number "1"; gene_name "SNORD115-39"; ref_gene_id "ENSG00000200564";
chr15	StringTie	transcript	25243614	25243695	1000	+	.	gene_id "MSTRG.67029"; transcript_id "ENST00000606510"; gene_name "SNORD115-40"; ref_gene_id "ENSG00000272460";
chr15	StringTie	exon	25243614	25243695	1000	+	.	gene_id "MSTRG.67029"; transcript_id "ENST00000606510"; exon_number "1"; gene_name "SNORD115-40"; ref_gene_id "ENSG00000272460";
chr1	StringTie	transcript	91934861	91938867	1000	.	.	gene_id "MSTRG.6703"; transcript_id "MSTRG.6703.1";
chr1	StringTie	exon	91934861	91938867	1000	.	.	gene_id "MSTRG.6703"; transcript_id "MSTRG.6703.1"; exon_number "1";
chr15	StringTie	transcript	25245478	25245559	1000	+	.	gene_id "MSTRG.67030"; transcript_id "ENST00000363608"; gene_name "SNORD115-41"; ref_gene_id "ENSG00000200478";
chr15	StringTie	exon	25245478	25245559	1000	+	.	gene_id "MSTRG.67030"; transcript_id "ENST00000363608"; exon_number "1"; gene_name "SNORD115-41"; ref_gene_id "ENSG00000200478";
chr15	StringTie	transcript	25247345	25247426	1000	+	.	gene_id "MSTRG.67031"; transcript_id "ENST00000364273"; gene_name "SNORD115-42"; ref_gene_id "ENSG00000201143";
chr15	StringTie	exon	25247345	25247426	1000	+	.	gene_id "MSTRG.67031"; transcript_id "ENST00000364273"; exon_number "1"; gene_name "SNORD115-42"; ref_gene_id "ENSG00000201143";
chr15	StringTie	transcript	25250859	25250940	1000	+	.	gene_id "MSTRG.67032"; transcript_id "ENST00000365391"; gene_name "SNORD115-44"; ref_gene_id "ENSG00000202261";
chr15	StringTie	exon	25250859	25250940	1000	+	.	gene_id "MSTRG.67032"; transcript_id "ENST00000365391"; exon_number "1"; gene_name "SNORD115-44"; ref_gene_id "ENSG00000202261";
chr15	StringTie	transcript	25268466	25268551	1000	+	.	gene_id "MSTRG.67033"; transcript_id "ENST00000391226"; gene_name "SNORD115-47"; ref_gene_id "ENSG00000212528";
chr15	StringTie	exon	25268466	25268551	1000	+	.	gene_id "MSTRG.67033"; transcript_id "ENST00000391226"; exon_number "1"; gene_name "SNORD115-47"; ref_gene_id "ENSG00000212528";
chr15	StringTie	transcript	25269783	25269858	1000	+	.	gene_id "MSTRG.67034"; transcript_id "ENST00000364764"; gene_name "SNORD115-48"; ref_gene_id "ENSG00000201634";
chr15	StringTie	exon	25269783	25269858	1000	+	.	gene_id "MSTRG.67034"; transcript_id "ENST00000364764"; exon_number "1"; gene_name "SNORD115-48"; ref_gene_id "ENSG00000201634";
chr15	StringTie	transcript	25278343	25278409	1000	+	.	gene_id "MSTRG.67035"; transcript_id "ENST00000458961"; gene_name "SNORD109B"; ref_gene_id "ENSG00000239169";
chr15	StringTie	exon	25278343	25278409	1000	+	.	gene_id "MSTRG.67035"; transcript_id "ENST00000458961"; exon_number "1"; gene_name "SNORD109B"; ref_gene_id "ENSG00000239169";
chr15	StringTie	transcript	25337253	25439056	1000	-	.	gene_id "MSTRG.67036"; transcript_id "ENST00000232165"; gene_name "UBE3A"; ref_gene_id "ENSG00000114062";
chr15	StringTie	exon	25337253	25339257	1000	-	.	gene_id "MSTRG.67036"; transcript_id "ENST00000232165"; exon_number "1"; gene_name "UBE3A"; ref_gene_id "ENSG00000114062";
chr15	StringTie	exon	25340085	25340228	1000	-	.	gene_id "MSTRG.67036"; transcript_id "ENST00000232165"; exon_number "2"; gene_name "UBE3A"; ref_gene_id "ENSG00000114062";
chr15	StringTie	exon	25354353	25354426	1000	-	.	gene_id "MSTRG.67036"; transcript_id "ENST00000232165"; exon_number "3"; gene_name "UBE3A"; ref_gene_id "ENSG00000114062";
chr15	StringTie	exon	25354528	25354683	1000	-	.	gene_id "MSTRG.67036"; transcript_id "ENST00000232165"; exon_number "4"; gene_name "UBE3A"; ref_gene_id "ENSG00000114062";
chr15	StringTie	exon	25355892	25356056	1000	-	.	gene_id "MSTRG.67036"; transcript_id "ENST00000232165"; exon_number "5"; gene_name "UBE3A"; ref_gene_id "ENSG00000114062";
chr15	StringTie	exon	25356691	25356896	1000	-	.	gene_id "MSTRG.67036"; transcript_id "ENST00000232165"; exon_number "6"; gene_name "UBE3A"; ref_gene_id "ENSG00000114062";
chr15	StringTie	exon	25360383	25360527	1000	-	.	gene_id "MSTRG.67036"; transcript_id "ENST00000232165"; exon_number "7"; gene_name "UBE3A"; ref_gene_id "ENSG00000114062";
chr15	StringTie	exon	25370566	25371812	1000	-	.	gene_id "MSTRG.67036"; transcript_id "ENST00000232165"; exon_number "8"; gene_name "UBE3A"; ref_gene_id "ENSG00000114062";
chr15	StringTie	exon	25375465	25375763	1000	-	.	gene_id "MSTRG.67036"; transcript_id "ENST00000232165"; exon_number "9"; gene_name "UBE3A"; ref_gene_id "ENSG00000114062";
chr15	StringTie	exon	25405461	25405502	1000	-	.	gene_id "MSTRG.67036"; transcript_id "ENST00000232165"; exon_number "10"; gene_name "UBE3A"; ref_gene_id "ENSG00000114062";
chr15	StringTie	exon	25438489	25439056	1000	-	.	gene_id "MSTRG.67036"; transcript_id "ENST00000232165"; exon_number "11"; gene_name "UBE3A"; ref_gene_id "ENSG00000114062";
chr15	StringTie	transcript	25339137	25438513	1000	-	.	gene_id "MSTRG.67036"; transcript_id "ENST00000397954"; gene_name "UBE3A"; ref_gene_id "ENSG00000114062";
chr15	StringTie	exon	25339137	25339257	1000	-	.	gene_id "MSTRG.67036"; transcript_id "ENST00000397954"; exon_number "1"; gene_name "UBE3A"; ref_gene_id "ENSG00000114062";
chr15	StringTie	exon	25340085	25340228	1000	-	.	gene_id "MSTRG.67036"; transcript_id "ENST00000397954"; exon_number "2"; gene_name "UBE3A"; ref_gene_id "ENSG00000114062";
chr15	StringTie	exon	25354353	25354426	1000	-	.	gene_id "MSTRG.67036"; transcript_id "ENST00000397954"; exon_number "3"; gene_name "UBE3A"; ref_gene_id "ENSG00000114062";
chr15	StringTie	exon	25354528	25354683	1000	-	.	gene_id "MSTRG.67036"; transcript_id "ENST00000397954"; exon_number "4"; gene_name "UBE3A"; ref_gene_id "ENSG00000114062";
chr15	StringTie	exon	25355892	25356056	1000	-	.	gene_id "MSTRG.67036"; transcript_id "ENST00000397954"; exon_number "5"; gene_name "UBE3A"; ref_gene_id "ENSG00000114062";
chr15	StringTie	exon	25356691	25356896	1000	-	.	gene_id "MSTRG.67036"; transcript_id "ENST00000397954"; exon_number "6"; gene_name "UBE3A"; ref_gene_id "ENSG00000114062";
chr15	StringTie	exon	25360383	25360527	1000	-	.	gene_id "MSTRG.67036"; transcript_id "ENST00000397954"; exon_number "7"; gene_name "UBE3A"; ref_gene_id "ENSG00000114062";
chr15	StringTie	exon	25370566	25371812	1000	-	.	gene_id "MSTRG.67036"; transcript_id "ENST00000397954"; exon_number "8"; gene_name "UBE3A"; ref_gene_id "ENSG00000114062";
chr15	StringTie	exon	25375465	25375763	1000	-	.	gene_id "MSTRG.67036"; transcript_id "ENST00000397954"; exon_number "9"; gene_name "UBE3A"; ref_gene_id "ENSG00000114062";
chr15	StringTie	exon	25405461	25405502	1000	-	.	gene_id "MSTRG.67036"; transcript_id "ENST00000397954"; exon_number "10"; gene_name "UBE3A"; ref_gene_id "ENSG00000114062";
chr15	StringTie	exon	25408620	25408684	1000	-	.	gene_id "MSTRG.67036"; transcript_id "ENST00000397954"; exon_number "11"; gene_name "UBE3A"; ref_gene_id "ENSG00000114062";
chr15	StringTie	exon	25409088	25409207	1000	-	.	gene_id "MSTRG.67036"; transcript_id "ENST00000397954"; exon_number "12"; gene_name "UBE3A"; ref_gene_id "ENSG00000114062";
chr15	StringTie	exon	25411908	25411971	1000	-	.	gene_id "MSTRG.67036"; transcript_id "ENST00000397954"; exon_number "13"; gene_name "UBE3A"; ref_gene_id "ENSG00000114062";
chr15	StringTie	exon	25438489	25438513	1000	-	.	gene_id "MSTRG.67036"; transcript_id "ENST00000397954"; exon_number "14"; gene_name "UBE3A"; ref_gene_id "ENSG00000114062";
chr15	StringTie	transcript	25339106	25438524	1000	-	.	gene_id "MSTRG.67036"; transcript_id "ENST00000428984"; gene_name "UBE3A"; ref_gene_id "ENSG00000114062";
chr15	StringTie	exon	25339106	25339257	1000	-	.	gene_id "MSTRG.67036"; transcript_id "ENST00000428984"; exon_number "1"; gene_name "UBE3A"; ref_gene_id "ENSG00000114062";
chr15	StringTie	exon	25340085	25340228	1000	-	.	gene_id "MSTRG.67036"; transcript_id "ENST00000428984"; exon_number "2"; gene_name "UBE3A"; ref_gene_id "ENSG00000114062";
chr15	StringTie	exon	25354353	25354426	1000	-	.	gene_id "MSTRG.67036"; transcript_id "ENST00000428984"; exon_number "3"; gene_name "UBE3A"; ref_gene_id "ENSG00000114062";
chr15	StringTie	exon	25354528	25354683	1000	-	.	gene_id "MSTRG.67036"; transcript_id "ENST00000428984"; exon_number "4"; gene_name "UBE3A"; ref_gene_id "ENSG00000114062";
chr15	StringTie	exon	25355892	25356056	1000	-	.	gene_id "MSTRG.67036"; transcript_id "ENST00000428984"; exon_number "5"; gene_name "UBE3A"; ref_gene_id "ENSG00000114062";
chr15	StringTie	exon	25356691	25356896	1000	-	.	gene_id "MSTRG.67036"; transcript_id "ENST00000428984"; exon_number "6"; gene_name "UBE3A"; ref_gene_id "ENSG00000114062";
chr15	StringTie	exon	25360383	25360527	1000	-	.	gene_id "MSTRG.67036"; transcript_id "ENST00000428984"; exon_number "7"; gene_name "UBE3A"; ref_gene_id "ENSG00000114062";
chr15	StringTie	exon	25370566	25371812	1000	-	.	gene_id "MSTRG.67036"; transcript_id "ENST00000428984"; exon_number "8"; gene_name "UBE3A"; ref_gene_id "ENSG00000114062";
chr15	StringTie	exon	25375465	25375763	1000	-	.	gene_id "MSTRG.67036"; transcript_id "ENST00000428984"; exon_number "9"; gene_name "UBE3A"; ref_gene_id "ENSG00000114062";
chr15	StringTie	exon	25405461	25405502	1000	-	.	gene_id "MSTRG.67036"; transcript_id "ENST00000428984"; exon_number "10"; gene_name "UBE3A"; ref_gene_id "ENSG00000114062";
chr15	StringTie	exon	25407067	25407137	1000	-	.	gene_id "MSTRG.67036"; transcript_id "ENST00000428984"; exon_number "11"; gene_name "UBE3A"; ref_gene_id "ENSG00000114062";
chr15	StringTie	exon	25408620	25408684	1000	-	.	gene_id "MSTRG.67036"; transcript_id "ENST00000428984"; exon_number "12"; gene_name "UBE3A"; ref_gene_id "ENSG00000114062";
chr15	StringTie	exon	25409088	25409207	1000	-	.	gene_id "MSTRG.67036"; transcript_id "ENST00000428984"; exon_number "13"; gene_name "UBE3A"; ref_gene_id "ENSG00000114062";
chr15	StringTie	exon	25411908	25411971	1000	-	.	gene_id "MSTRG.67036"; transcript_id "ENST00000428984"; exon_number "14"; gene_name "UBE3A"; ref_gene_id "ENSG00000114062";
chr15	StringTie	exon	25438489	25438524	1000	-	.	gene_id "MSTRG.67036"; transcript_id "ENST00000428984"; exon_number "15"; gene_name "UBE3A"; ref_gene_id "ENSG00000114062";
chr15	StringTie	transcript	25333728	25439008	1000	-	.	gene_id "MSTRG.67036"; transcript_id "ENST00000438097"; gene_name "UBE3A"; ref_gene_id "ENSG00000114062";
chr15	StringTie	exon	25333728	25339257	1000	-	.	gene_id "MSTRG.67036"; transcript_id "ENST00000438097"; exon_number "1"; gene_name "UBE3A"; ref_gene_id "ENSG00000114062";
chr15	StringTie	exon	25340085	25340228	1000	-	.	gene_id "MSTRG.67036"; transcript_id "ENST00000438097"; exon_number "2"; gene_name "UBE3A"; ref_gene_id "ENSG00000114062";
chr15	StringTie	exon	25354353	25354426	1000	-	.	gene_id "MSTRG.67036"; transcript_id "ENST00000438097"; exon_number "3"; gene_name "UBE3A"; ref_gene_id "ENSG00000114062";
chr15	StringTie	exon	25354528	25354683	1000	-	.	gene_id "MSTRG.67036"; transcript_id "ENST00000438097"; exon_number "4"; gene_name "UBE3A"; ref_gene_id "ENSG00000114062";
chr15	StringTie	exon	25355892	25356056	1000	-	.	gene_id "MSTRG.67036"; transcript_id "ENST00000438097"; exon_number "5"; gene_name "UBE3A"; ref_gene_id "ENSG00000114062";
chr15	StringTie	exon	25356691	25356896	1000	-	.	gene_id "MSTRG.67036"; transcript_id "ENST00000438097"; exon_number "6"; gene_name "UBE3A"; ref_gene_id "ENSG00000114062";
chr15	StringTie	exon	25360383	25360527	1000	-	.	gene_id "MSTRG.67036"; transcript_id "ENST00000438097"; exon_number "7"; gene_name "UBE3A"; ref_gene_id "ENSG00000114062";
chr15	StringTie	exon	25370566	25371812	1000	-	.	gene_id "MSTRG.67036"; transcript_id "ENST00000438097"; exon_number "8"; gene_name "UBE3A"; ref_gene_id "ENSG00000114062";
chr15	StringTie	exon	25375465	25375763	1000	-	.	gene_id "MSTRG.67036"; transcript_id "ENST00000438097"; exon_number "9"; gene_name "UBE3A"; ref_gene_id "ENSG00000114062";
chr15	StringTie	exon	25405461	25405502	1000	-	.	gene_id "MSTRG.67036"; transcript_id "ENST00000438097"; exon_number "10"; gene_name "UBE3A"; ref_gene_id "ENSG00000114062";
chr15	StringTie	exon	25407067	25407228	1000	-	.	gene_id "MSTRG.67036"; transcript_id "ENST00000438097"; exon_number "11"; gene_name "UBE3A"; ref_gene_id "ENSG00000114062";
chr15	StringTie	exon	25408620	25408684	1000	-	.	gene_id "MSTRG.67036"; transcript_id "ENST00000438097"; exon_number "12"; gene_name "UBE3A"; ref_gene_id "ENSG00000114062";
chr15	StringTie	exon	25409088	25409207	1000	-	.	gene_id "MSTRG.67036"; transcript_id "ENST00000438097"; exon_number "13"; gene_name "UBE3A"; ref_gene_id "ENSG00000114062";
chr15	StringTie	exon	25411908	25411971	1000	-	.	gene_id "MSTRG.67036"; transcript_id "ENST00000438097"; exon_number "14"; gene_name "UBE3A"; ref_gene_id "ENSG00000114062";
chr15	StringTie	exon	25438489	25439008	1000	-	.	gene_id "MSTRG.67036"; transcript_id "ENST00000438097"; exon_number "15"; gene_name "UBE3A"; ref_gene_id "ENSG00000114062";
chr15	StringTie	transcript	25345633	25347235	1000	-	.	gene_id "MSTRG.67036"; transcript_id "ENST00000565581"; gene_name "RP13-487P22.1"; ref_gene_id "ENSG00000261529";
chr15	StringTie	exon	25345633	25347235	1000	-	.	gene_id "MSTRG.67036"; transcript_id "ENST00000565581"; exon_number "1"; gene_name "RP13-487P22.1"; ref_gene_id "ENSG00000261529";
chr15	StringTie	transcript	25339106	25438541	1000	-	.	gene_id "MSTRG.67036"; transcript_id "ENST00000566215"; gene_name "UBE3A"; ref_gene_id "ENSG00000114062";
chr15	StringTie	exon	25339106	25339257	1000	-	.	gene_id "MSTRG.67036"; transcript_id "ENST00000566215"; exon_number "1"; gene_name "UBE3A"; ref_gene_id "ENSG00000114062";
chr15	StringTie	exon	25340085	25340228	1000	-	.	gene_id "MSTRG.67036"; transcript_id "ENST00000566215"; exon_number "2"; gene_name "UBE3A"; ref_gene_id "ENSG00000114062";
chr15	StringTie	exon	25354353	25354426	1000	-	.	gene_id "MSTRG.67036"; transcript_id "ENST00000566215"; exon_number "3"; gene_name "UBE3A"; ref_gene_id "ENSG00000114062";
chr15	StringTie	exon	25354528	25354683	1000	-	.	gene_id "MSTRG.67036"; transcript_id "ENST00000566215"; exon_number "4"; gene_name "UBE3A"; ref_gene_id "ENSG00000114062";
chr15	StringTie	exon	25355892	25356056	1000	-	.	gene_id "MSTRG.67036"; transcript_id "ENST00000566215"; exon_number "5"; gene_name "UBE3A"; ref_gene_id "ENSG00000114062";
chr15	StringTie	exon	25356691	25356896	1000	-	.	gene_id "MSTRG.67036"; transcript_id "ENST00000566215"; exon_number "6"; gene_name "UBE3A"; ref_gene_id "ENSG00000114062";
chr15	StringTie	exon	25360383	25360527	1000	-	.	gene_id "MSTRG.67036"; transcript_id "ENST00000566215"; exon_number "7"; gene_name "UBE3A"; ref_gene_id "ENSG00000114062";
chr15	StringTie	exon	25370566	25371812	1000	-	.	gene_id "MSTRG.67036"; transcript_id "ENST00000566215"; exon_number "8"; gene_name "UBE3A"; ref_gene_id "ENSG00000114062";
chr15	StringTie	exon	25375465	25375763	1000	-	.	gene_id "MSTRG.67036"; transcript_id "ENST00000566215"; exon_number "9"; gene_name "UBE3A"; ref_gene_id "ENSG00000114062";
chr15	StringTie	exon	25405461	25405502	1000	-	.	gene_id "MSTRG.67036"; transcript_id "ENST00000566215"; exon_number "10"; gene_name "UBE3A"; ref_gene_id "ENSG00000114062";
chr15	StringTie	exon	25407067	25407262	1000	-	.	gene_id "MSTRG.67036"; transcript_id "ENST00000566215"; exon_number "11"; gene_name "UBE3A"; ref_gene_id "ENSG00000114062";
chr15	StringTie	exon	25408572	25408684	1000	-	.	gene_id "MSTRG.67036"; transcript_id "ENST00000566215"; exon_number "12"; gene_name "UBE3A"; ref_gene_id "ENSG00000114062";
chr15	StringTie	exon	25409088	25409207	1000	-	.	gene_id "MSTRG.67036"; transcript_id "ENST00000566215"; exon_number "13"; gene_name "UBE3A"; ref_gene_id "ENSG00000114062";
chr15	StringTie	exon	25411908	25411971	1000	-	.	gene_id "MSTRG.67036"; transcript_id "ENST00000566215"; exon_number "14"; gene_name "UBE3A"; ref_gene_id "ENSG00000114062";
chr15	StringTie	exon	25438489	25438541	1000	-	.	gene_id "MSTRG.67036"; transcript_id "ENST00000566215"; exon_number "15"; gene_name "UBE3A"; ref_gene_id "ENSG00000114062";
chr15	StringTie	transcript	25339136	25356765	1000	-	.	gene_id "MSTRG.67036"; transcript_id "ENST00000604860"; gene_name "UBE3A"; ref_gene_id "ENSG00000114062";
chr15	StringTie	exon	25339136	25339257	1000	-	.	gene_id "MSTRG.67036"; transcript_id "ENST00000604860"; exon_number "1"; gene_name "UBE3A"; ref_gene_id "ENSG00000114062";
chr15	StringTie	exon	25340085	25340228	1000	-	.	gene_id "MSTRG.67036"; transcript_id "ENST00000604860"; exon_number "2"; gene_name "UBE3A"; ref_gene_id "ENSG00000114062";
chr15	StringTie	exon	25354353	25354426	1000	-	.	gene_id "MSTRG.67036"; transcript_id "ENST00000604860"; exon_number "3"; gene_name "UBE3A"; ref_gene_id "ENSG00000114062";
chr15	StringTie	exon	25354528	25354683	1000	-	.	gene_id "MSTRG.67036"; transcript_id "ENST00000604860"; exon_number "4"; gene_name "UBE3A"; ref_gene_id "ENSG00000114062";
chr15	StringTie	exon	25356691	25356765	1000	-	.	gene_id "MSTRG.67036"; transcript_id "ENST00000604860"; exon_number "5"; gene_name "UBE3A"; ref_gene_id "ENSG00000114062";
chr15	StringTie	transcript	25333728	25439037	1000	-	.	gene_id "MSTRG.67036"; transcript_id "ENST00000614096"; gene_name "UBE3A"; ref_gene_id "ENSG00000114062";
chr15	StringTie	exon	25333728	25339257	1000	-	.	gene_id "MSTRG.67036"; transcript_id "ENST00000614096"; exon_number "1"; gene_name "UBE3A"; ref_gene_id "ENSG00000114062";
chr15	StringTie	exon	25340085	25340228	1000	-	.	gene_id "MSTRG.67036"; transcript_id "ENST00000614096"; exon_number "2"; gene_name "UBE3A"; ref_gene_id "ENSG00000114062";
chr15	StringTie	exon	25354353	25354426	1000	-	.	gene_id "MSTRG.67036"; transcript_id "ENST00000614096"; exon_number "3"; gene_name "UBE3A"; ref_gene_id "ENSG00000114062";
chr15	StringTie	exon	25354528	25354683	1000	-	.	gene_id "MSTRG.67036"; transcript_id "ENST00000614096"; exon_number "4"; gene_name "UBE3A"; ref_gene_id "ENSG00000114062";
chr15	StringTie	exon	25355892	25356056	1000	-	.	gene_id "MSTRG.67036"; transcript_id "ENST00000614096"; exon_number "5"; gene_name "UBE3A"; ref_gene_id "ENSG00000114062";
chr15	StringTie	exon	25356691	25356896	1000	-	.	gene_id "MSTRG.67036"; transcript_id "ENST00000614096"; exon_number "6"; gene_name "UBE3A"; ref_gene_id "ENSG00000114062";
chr15	StringTie	exon	25360383	25360527	1000	-	.	gene_id "MSTRG.67036"; transcript_id "ENST00000614096"; exon_number "7"; gene_name "UBE3A"; ref_gene_id "ENSG00000114062";
chr15	StringTie	exon	25370566	25371812	1000	-	.	gene_id "MSTRG.67036"; transcript_id "ENST00000614096"; exon_number "8"; gene_name "UBE3A"; ref_gene_id "ENSG00000114062";
chr15	StringTie	exon	25375465	25375763	1000	-	.	gene_id "MSTRG.67036"; transcript_id "ENST00000614096"; exon_number "9"; gene_name "UBE3A"; ref_gene_id "ENSG00000114062";
chr15	StringTie	exon	25405461	25405502	1000	-	.	gene_id "MSTRG.67036"; transcript_id "ENST00000614096"; exon_number "10"; gene_name "UBE3A"; ref_gene_id "ENSG00000114062";
chr15	StringTie	exon	25409088	25409207	1000	-	.	gene_id "MSTRG.67036"; transcript_id "ENST00000614096"; exon_number "11"; gene_name "UBE3A"; ref_gene_id "ENSG00000114062";
chr15	StringTie	exon	25411908	25411971	1000	-	.	gene_id "MSTRG.67036"; transcript_id "ENST00000614096"; exon_number "12"; gene_name "UBE3A"; ref_gene_id "ENSG00000114062";
chr15	StringTie	exon	25438489	25439037	1000	-	.	gene_id "MSTRG.67036"; transcript_id "ENST00000614096"; exon_number "13"; gene_name "UBE3A"; ref_gene_id "ENSG00000114062";
chr15	StringTie	transcript	25405480	25438999	1000	-	.	gene_id "MSTRG.67036"; transcript_id "ENST00000625681"; gene_name "UBE3A"; ref_gene_id "ENSG00000114062";
chr15	StringTie	exon	25405480	25405502	1000	-	.	gene_id "MSTRG.67036"; transcript_id "ENST00000625681"; exon_number "1"; gene_name "UBE3A"; ref_gene_id "ENSG00000114062";
chr15	StringTie	exon	25409088	25409207	1000	-	.	gene_id "MSTRG.67036"; transcript_id "ENST00000625681"; exon_number "2"; gene_name "UBE3A"; ref_gene_id "ENSG00000114062";
chr15	StringTie	exon	25438489	25438999	1000	-	.	gene_id "MSTRG.67036"; transcript_id "ENST00000625681"; exon_number "3"; gene_name "UBE3A"; ref_gene_id "ENSG00000114062";
chr15	StringTie	transcript	25354033	25439051	1000	-	.	gene_id "MSTRG.67036"; transcript_id "ENST00000625778"; gene_name "UBE3A"; ref_gene_id "ENSG00000114062";
chr15	StringTie	exon	25354033	25354426	1000	-	.	gene_id "MSTRG.67036"; transcript_id "ENST00000625778"; exon_number "1"; gene_name "UBE3A"; ref_gene_id "ENSG00000114062";
chr15	StringTie	exon	25354528	25354683	1000	-	.	gene_id "MSTRG.67036"; transcript_id "ENST00000625778"; exon_number "2"; gene_name "UBE3A"; ref_gene_id "ENSG00000114062";
chr15	StringTie	exon	25355892	25356056	1000	-	.	gene_id "MSTRG.67036"; transcript_id "ENST00000625778"; exon_number "3"; gene_name "UBE3A"; ref_gene_id "ENSG00000114062";
chr15	StringTie	exon	25356691	25356896	1000	-	.	gene_id "MSTRG.67036"; transcript_id "ENST00000625778"; exon_number "4"; gene_name "UBE3A"; ref_gene_id "ENSG00000114062";
chr15	StringTie	exon	25360383	25360527	1000	-	.	gene_id "MSTRG.67036"; transcript_id "ENST00000625778"; exon_number "5"; gene_name "UBE3A"; ref_gene_id "ENSG00000114062";
chr15	StringTie	exon	25370566	25371812	1000	-	.	gene_id "MSTRG.67036"; transcript_id "ENST00000625778"; exon_number "6"; gene_name "UBE3A"; ref_gene_id "ENSG00000114062";
chr15	StringTie	exon	25375465	25375763	1000	-	.	gene_id "MSTRG.67036"; transcript_id "ENST00000625778"; exon_number "7"; gene_name "UBE3A"; ref_gene_id "ENSG00000114062";
chr15	StringTie	exon	25405461	25405502	1000	-	.	gene_id "MSTRG.67036"; transcript_id "ENST00000625778"; exon_number "8"; gene_name "UBE3A"; ref_gene_id "ENSG00000114062";
chr15	StringTie	exon	25438489	25439051	1000	-	.	gene_id "MSTRG.67036"; transcript_id "ENST00000625778"; exon_number "9"; gene_name "UBE3A"; ref_gene_id "ENSG00000114062";
chr15	StringTie	transcript	25371483	25405603	1000	-	.	gene_id "MSTRG.67036"; transcript_id "ENST00000626068"; gene_name "UBE3A"; ref_gene_id "ENSG00000114062";
chr15	StringTie	exon	25371483	25371812	1000	-	.	gene_id "MSTRG.67036"; transcript_id "ENST00000626068"; exon_number "1"; gene_name "UBE3A"; ref_gene_id "ENSG00000114062";
chr15	StringTie	exon	25375465	25375763	1000	-	.	gene_id "MSTRG.67036"; transcript_id "ENST00000626068"; exon_number "2"; gene_name "UBE3A"; ref_gene_id "ENSG00000114062";
chr15	StringTie	exon	25405461	25405603	1000	-	.	gene_id "MSTRG.67036"; transcript_id "ENST00000626068"; exon_number "3"; gene_name "UBE3A"; ref_gene_id "ENSG00000114062";
chr15	StringTie	transcript	25339122	25355982	1000	-	.	gene_id "MSTRG.67036"; transcript_id "ENST00000626176"; gene_name "UBE3A"; ref_gene_id "ENSG00000114062";
chr15	StringTie	exon	25339122	25339257	1000	-	.	gene_id "MSTRG.67036"; transcript_id "ENST00000626176"; exon_number "1"; gene_name "UBE3A"; ref_gene_id "ENSG00000114062";
chr15	StringTie	exon	25340085	25340228	1000	-	.	gene_id "MSTRG.67036"; transcript_id "ENST00000626176"; exon_number "2"; gene_name "UBE3A"; ref_gene_id "ENSG00000114062";
chr15	StringTie	exon	25354353	25354426	1000	-	.	gene_id "MSTRG.67036"; transcript_id "ENST00000626176"; exon_number "3"; gene_name "UBE3A"; ref_gene_id "ENSG00000114062";
chr15	StringTie	exon	25355892	25355982	1000	-	.	gene_id "MSTRG.67036"; transcript_id "ENST00000626176"; exon_number "4"; gene_name "UBE3A"; ref_gene_id "ENSG00000114062";
chr15	StringTie	transcript	25405499	25420733	1000	-	.	gene_id "MSTRG.67036"; transcript_id "ENST00000626589"; gene_name "UBE3A"; ref_gene_id "ENSG00000114062";
chr15	StringTie	exon	25405499	25405502	1000	-	.	gene_id "MSTRG.67036"; transcript_id "ENST00000626589"; exon_number "1"; gene_name "UBE3A"; ref_gene_id "ENSG00000114062";
chr15	StringTie	exon	25409088	25409207	1000	-	.	gene_id "MSTRG.67036"; transcript_id "ENST00000626589"; exon_number "2"; gene_name "UBE3A"; ref_gene_id "ENSG00000114062";
chr15	StringTie	exon	25411908	25411971	1000	-	.	gene_id "MSTRG.67036"; transcript_id "ENST00000626589"; exon_number "3"; gene_name "UBE3A"; ref_gene_id "ENSG00000114062";
chr15	StringTie	exon	25415715	25415842	1000	-	.	gene_id "MSTRG.67036"; transcript_id "ENST00000626589"; exon_number "4"; gene_name "UBE3A"; ref_gene_id "ENSG00000114062";
chr15	StringTie	exon	25420656	25420733	1000	-	.	gene_id "MSTRG.67036"; transcript_id "ENST00000626589"; exon_number "5"; gene_name "UBE3A"; ref_gene_id "ENSG00000114062";
chr15	StringTie	transcript	25371492	25438571	1000	-	.	gene_id "MSTRG.67036"; transcript_id "ENST00000626793"; gene_name "UBE3A"; ref_gene_id "ENSG00000114062";
chr15	StringTie	exon	25371492	25371812	1000	-	.	gene_id "MSTRG.67036"; transcript_id "ENST00000626793"; exon_number "1"; gene_name "UBE3A"; ref_gene_id "ENSG00000114062";
chr15	StringTie	exon	25375465	25375567	1000	-	.	gene_id "MSTRG.67036"; transcript_id "ENST00000626793"; exon_number "2"; gene_name "UBE3A"; ref_gene_id "ENSG00000114062";
chr15	StringTie	exon	25405461	25405502	1000	-	.	gene_id "MSTRG.67036"; transcript_id "ENST00000626793"; exon_number "3"; gene_name "UBE3A"; ref_gene_id "ENSG00000114062";
chr15	StringTie	exon	25409088	25409207	1000	-	.	gene_id "MSTRG.67036"; transcript_id "ENST00000626793"; exon_number "4"; gene_name "UBE3A"; ref_gene_id "ENSG00000114062";
chr15	StringTie	exon	25411908	25411971	1000	-	.	gene_id "MSTRG.67036"; transcript_id "ENST00000626793"; exon_number "5"; gene_name "UBE3A"; ref_gene_id "ENSG00000114062";
chr15	StringTie	exon	25438489	25438571	1000	-	.	gene_id "MSTRG.67036"; transcript_id "ENST00000626793"; exon_number "6"; gene_name "UBE3A"; ref_gene_id "ENSG00000114062";
chr15	StringTie	transcript	25411908	25438329	1000	-	.	gene_id "MSTRG.67036"; transcript_id "ENST00000627018"; gene_name "UBE3A"; ref_gene_id "ENSG00000114062";
chr15	StringTie	exon	25411908	25411971	1000	-	.	gene_id "MSTRG.67036"; transcript_id "ENST00000627018"; exon_number "1"; gene_name "UBE3A"; ref_gene_id "ENSG00000114062";
chr15	StringTie	exon	25415710	25415842	1000	-	.	gene_id "MSTRG.67036"; transcript_id "ENST00000627018"; exon_number "2"; gene_name "UBE3A"; ref_gene_id "ENSG00000114062";
chr15	StringTie	exon	25438053	25438329	1000	-	.	gene_id "MSTRG.67036"; transcript_id "ENST00000627018"; exon_number "3"; gene_name "UBE3A"; ref_gene_id "ENSG00000114062";
chr15	StringTie	transcript	25375617	25439014	1000	-	.	gene_id "MSTRG.67036"; transcript_id "ENST00000628267"; gene_name "UBE3A"; ref_gene_id "ENSG00000114062";
chr15	StringTie	exon	25375617	25375763	1000	-	.	gene_id "MSTRG.67036"; transcript_id "ENST00000628267"; exon_number "1"; gene_name "UBE3A"; ref_gene_id "ENSG00000114062";
chr15	StringTie	exon	25405461	25405502	1000	-	.	gene_id "MSTRG.67036"; transcript_id "ENST00000628267"; exon_number "2"; gene_name "UBE3A"; ref_gene_id "ENSG00000114062";
chr15	StringTie	exon	25411908	25411971	1000	-	.	gene_id "MSTRG.67036"; transcript_id "ENST00000628267"; exon_number "3"; gene_name "UBE3A"; ref_gene_id "ENSG00000114062";
chr15	StringTie	exon	25438489	25439014	1000	-	.	gene_id "MSTRG.67036"; transcript_id "ENST00000628267"; exon_number "4"; gene_name "UBE3A"; ref_gene_id "ENSG00000114062";
chr15	StringTie	transcript	25371613	25438526	1000	-	.	gene_id "MSTRG.67036"; transcript_id "ENST00000628733"; gene_name "UBE3A"; ref_gene_id "ENSG00000114062";
chr15	StringTie	exon	25371613	25371812	1000	-	.	gene_id "MSTRG.67036"; transcript_id "ENST00000628733"; exon_number "1"; gene_name "UBE3A"; ref_gene_id "ENSG00000114062";
chr15	StringTie	exon	25375465	25375763	1000	-	.	gene_id "MSTRG.67036"; transcript_id "ENST00000628733"; exon_number "2"; gene_name "UBE3A"; ref_gene_id "ENSG00000114062";
chr15	StringTie	exon	25405461	25405502	1000	-	.	gene_id "MSTRG.67036"; transcript_id "ENST00000628733"; exon_number "3"; gene_name "UBE3A"; ref_gene_id "ENSG00000114062";
chr15	StringTie	exon	25409088	25409207	1000	-	.	gene_id "MSTRG.67036"; transcript_id "ENST00000628733"; exon_number "4"; gene_name "UBE3A"; ref_gene_id "ENSG00000114062";
chr15	StringTie	exon	25411908	25411932	1000	-	.	gene_id "MSTRG.67036"; transcript_id "ENST00000628733"; exon_number "5"; gene_name "UBE3A"; ref_gene_id "ENSG00000114062";
chr15	StringTie	exon	25438507	25438526	1000	-	.	gene_id "MSTRG.67036"; transcript_id "ENST00000628733"; exon_number "6"; gene_name "UBE3A"; ref_gene_id "ENSG00000114062";
chr15	StringTie	transcript	25375707	25409412	1000	-	.	gene_id "MSTRG.67036"; transcript_id "ENST00000628890"; gene_name "UBE3A"; ref_gene_id "ENSG00000114062";
chr15	StringTie	exon	25375707	25375763	1000	-	.	gene_id "MSTRG.67036"; transcript_id "ENST00000628890"; exon_number "1"; gene_name "UBE3A"; ref_gene_id "ENSG00000114062";
chr15	StringTie	exon	25405461	25405502	1000	-	.	gene_id "MSTRG.67036"; transcript_id "ENST00000628890"; exon_number "2"; gene_name "UBE3A"; ref_gene_id "ENSG00000114062";
chr15	StringTie	exon	25409088	25409412	1000	-	.	gene_id "MSTRG.67036"; transcript_id "ENST00000628890"; exon_number "3"; gene_name "UBE3A"; ref_gene_id "ENSG00000114062";
chr15	StringTie	transcript	25375619	25438968	1000	-	.	gene_id "MSTRG.67036"; transcript_id "ENST00000629252"; gene_name "UBE3A"; ref_gene_id "ENSG00000114062";
chr15	StringTie	exon	25375619	25375763	1000	-	.	gene_id "MSTRG.67036"; transcript_id "ENST00000629252"; exon_number "1"; gene_name "UBE3A"; ref_gene_id "ENSG00000114062";
chr15	StringTie	exon	25405461	25405502	1000	-	.	gene_id "MSTRG.67036"; transcript_id "ENST00000629252"; exon_number "2"; gene_name "UBE3A"; ref_gene_id "ENSG00000114062";
chr15	StringTie	exon	25407067	25407262	1000	-	.	gene_id "MSTRG.67036"; transcript_id "ENST00000629252"; exon_number "3"; gene_name "UBE3A"; ref_gene_id "ENSG00000114062";
chr15	StringTie	exon	25408620	25408684	1000	-	.	gene_id "MSTRG.67036"; transcript_id "ENST00000629252"; exon_number "4"; gene_name "UBE3A"; ref_gene_id "ENSG00000114062";
chr15	StringTie	exon	25409088	25409207	1000	-	.	gene_id "MSTRG.67036"; transcript_id "ENST00000629252"; exon_number "5"; gene_name "UBE3A"; ref_gene_id "ENSG00000114062";
chr15	StringTie	exon	25411908	25411971	1000	-	.	gene_id "MSTRG.67036"; transcript_id "ENST00000629252"; exon_number "6"; gene_name "UBE3A"; ref_gene_id "ENSG00000114062";
chr15	StringTie	exon	25438489	25438968	1000	-	.	gene_id "MSTRG.67036"; transcript_id "ENST00000629252"; exon_number "7"; gene_name "UBE3A"; ref_gene_id "ENSG00000114062";
chr15	StringTie	transcript	25375593	25438329	1000	-	.	gene_id "MSTRG.67036"; transcript_id "ENST00000629886"; gene_name "UBE3A"; ref_gene_id "ENSG00000114062";
chr15	StringTie	exon	25375593	25375763	1000	-	.	gene_id "MSTRG.67036"; transcript_id "ENST00000629886"; exon_number "1"; gene_name "UBE3A"; ref_gene_id "ENSG00000114062";
chr15	StringTie	exon	25405461	25405502	1000	-	.	gene_id "MSTRG.67036"; transcript_id "ENST00000629886"; exon_number "2"; gene_name "UBE3A"; ref_gene_id "ENSG00000114062";
chr15	StringTie	exon	25409088	25409207	1000	-	.	gene_id "MSTRG.67036"; transcript_id "ENST00000629886"; exon_number "3"; gene_name "UBE3A"; ref_gene_id "ENSG00000114062";
chr15	StringTie	exon	25411908	25411971	1000	-	.	gene_id "MSTRG.67036"; transcript_id "ENST00000629886"; exon_number "4"; gene_name "UBE3A"; ref_gene_id "ENSG00000114062";
chr15	StringTie	exon	25438291	25438329	1000	-	.	gene_id "MSTRG.67036"; transcript_id "ENST00000629886"; exon_number "5"; gene_name "UBE3A"; ref_gene_id "ENSG00000114062";
chr15	StringTie	transcript	25337247	25438694	1000	-	.	gene_id "MSTRG.67036"; transcript_id "ENST00000630424"; gene_name "UBE3A"; ref_gene_id "ENSG00000114062";
chr15	StringTie	exon	25337247	25339257	1000	-	.	gene_id "MSTRG.67036"; transcript_id "ENST00000630424"; exon_number "1"; gene_name "UBE3A"; ref_gene_id "ENSG00000114062";
chr15	StringTie	exon	25340085	25340228	1000	-	.	gene_id "MSTRG.67036"; transcript_id "ENST00000630424"; exon_number "2"; gene_name "UBE3A"; ref_gene_id "ENSG00000114062";
chr15	StringTie	exon	25354353	25354426	1000	-	.	gene_id "MSTRG.67036"; transcript_id "ENST00000630424"; exon_number "3"; gene_name "UBE3A"; ref_gene_id "ENSG00000114062";
chr15	StringTie	exon	25354528	25354683	1000	-	.	gene_id "MSTRG.67036"; transcript_id "ENST00000630424"; exon_number "4"; gene_name "UBE3A"; ref_gene_id "ENSG00000114062";
chr15	StringTie	exon	25355892	25356056	1000	-	.	gene_id "MSTRG.67036"; transcript_id "ENST00000630424"; exon_number "5"; gene_name "UBE3A"; ref_gene_id "ENSG00000114062";
chr15	StringTie	exon	25356691	25356896	1000	-	.	gene_id "MSTRG.67036"; transcript_id "ENST00000630424"; exon_number "6"; gene_name "UBE3A"; ref_gene_id "ENSG00000114062";
chr15	StringTie	exon	25360383	25360527	1000	-	.	gene_id "MSTRG.67036"; transcript_id "ENST00000630424"; exon_number "7"; gene_name "UBE3A"; ref_gene_id "ENSG00000114062";
chr15	StringTie	exon	25370566	25371812	1000	-	.	gene_id "MSTRG.67036"; transcript_id "ENST00000630424"; exon_number "8"; gene_name "UBE3A"; ref_gene_id "ENSG00000114062";
chr15	StringTie	exon	25375465	25375763	1000	-	.	gene_id "MSTRG.67036"; transcript_id "ENST00000630424"; exon_number "9"; gene_name "UBE3A"; ref_gene_id "ENSG00000114062";
chr15	StringTie	exon	25405461	25405502	1000	-	.	gene_id "MSTRG.67036"; transcript_id "ENST00000630424"; exon_number "10"; gene_name "UBE3A"; ref_gene_id "ENSG00000114062";
chr15	StringTie	exon	25407067	25407262	1000	-	.	gene_id "MSTRG.67036"; transcript_id "ENST00000630424"; exon_number "11"; gene_name "UBE3A"; ref_gene_id "ENSG00000114062";
chr15	StringTie	exon	25409088	25409207	1000	-	.	gene_id "MSTRG.67036"; transcript_id "ENST00000630424"; exon_number "12"; gene_name "UBE3A"; ref_gene_id "ENSG00000114062";
chr15	StringTie	exon	25411908	25411971	1000	-	.	gene_id "MSTRG.67036"; transcript_id "ENST00000630424"; exon_number "13"; gene_name "UBE3A"; ref_gene_id "ENSG00000114062";
chr15	StringTie	exon	25438489	25438694	1000	-	.	gene_id "MSTRG.67036"; transcript_id "ENST00000630424"; exon_number "14"; gene_name "UBE3A"; ref_gene_id "ENSG00000114062";
chr15	StringTie	transcript	25375580	25408713	1000	-	.	gene_id "MSTRG.67036"; transcript_id "ENST00000630607"; gene_name "UBE3A"; ref_gene_id "ENSG00000114062";
chr15	StringTie	exon	25375580	25375763	1000	-	.	gene_id "MSTRG.67036"; transcript_id "ENST00000630607"; exon_number "1"; gene_name "UBE3A"; ref_gene_id "ENSG00000114062";
chr15	StringTie	exon	25405461	25405502	1000	-	.	gene_id "MSTRG.67036"; transcript_id "ENST00000630607"; exon_number "2"; gene_name "UBE3A"; ref_gene_id "ENSG00000114062";
chr15	StringTie	exon	25407067	25408713	1000	-	.	gene_id "MSTRG.67036"; transcript_id "ENST00000630607"; exon_number "3"; gene_name "UBE3A"; ref_gene_id "ENSG00000114062";
chr15	StringTie	transcript	25371729	25438332	1000	-	.	gene_id "MSTRG.67036"; transcript_id "ENST00000630907"; gene_name "UBE3A"; ref_gene_id "ENSG00000114062";
chr15	StringTie	exon	25371729	25371812	1000	-	.	gene_id "MSTRG.67036"; transcript_id "ENST00000630907"; exon_number "1"; gene_name "UBE3A"; ref_gene_id "ENSG00000114062";
chr15	StringTie	exon	25375465	25375763	1000	-	.	gene_id "MSTRG.67036"; transcript_id "ENST00000630907"; exon_number "2"; gene_name "UBE3A"; ref_gene_id "ENSG00000114062";
chr15	StringTie	exon	25405461	25405502	1000	-	.	gene_id "MSTRG.67036"; transcript_id "ENST00000630907"; exon_number "3"; gene_name "UBE3A"; ref_gene_id "ENSG00000114062";
chr15	StringTie	exon	25409088	25409207	1000	-	.	gene_id "MSTRG.67036"; transcript_id "ENST00000630907"; exon_number "4"; gene_name "UBE3A"; ref_gene_id "ENSG00000114062";
chr15	StringTie	exon	25411908	25411971	1000	-	.	gene_id "MSTRG.67036"; transcript_id "ENST00000630907"; exon_number "5"; gene_name "UBE3A"; ref_gene_id "ENSG00000114062";
chr15	StringTie	exon	25438053	25438332	1000	-	.	gene_id "MSTRG.67036"; transcript_id "ENST00000630907"; exon_number "6"; gene_name "UBE3A"; ref_gene_id "ENSG00000114062";
chr15	StringTie	transcript	25354407	25357575	1000	-	.	gene_id "MSTRG.67036"; transcript_id "ENST00000631247"; gene_name "UBE3A"; ref_gene_id "ENSG00000114062";
chr15	StringTie	exon	25354407	25354426	1000	-	.	gene_id "MSTRG.67036"; transcript_id "ENST00000631247"; exon_number "1"; gene_name "UBE3A"; ref_gene_id "ENSG00000114062";
chr15	StringTie	exon	25354528	25354683	1000	-	.	gene_id "MSTRG.67036"; transcript_id "ENST00000631247"; exon_number "2"; gene_name "UBE3A"; ref_gene_id "ENSG00000114062";
chr15	StringTie	exon	25355892	25356056	1000	-	.	gene_id "MSTRG.67036"; transcript_id "ENST00000631247"; exon_number "3"; gene_name "UBE3A"; ref_gene_id "ENSG00000114062";
chr15	StringTie	exon	25356691	25356896	1000	-	.	gene_id "MSTRG.67036"; transcript_id "ENST00000631247"; exon_number "4"; gene_name "UBE3A"; ref_gene_id "ENSG00000114062";
chr15	StringTie	exon	25357334	25357575	1000	-	.	gene_id "MSTRG.67036"; transcript_id "ENST00000631247"; exon_number "5"; gene_name "UBE3A"; ref_gene_id "ENSG00000114062";
chr15	StringTie	transcript	25333728	25439005	1000	-	.	gene_id "MSTRG.67036"; transcript_id "ENST00000635914"; gene_name "UBE3A"; ref_gene_id "ENSG00000114062";
chr15	StringTie	exon	25333728	25340228	1000	-	.	gene_id "MSTRG.67036"; transcript_id "ENST00000635914"; exon_number "1"; gene_name "UBE3A"; ref_gene_id "ENSG00000114062";
chr15	StringTie	exon	25354353	25354426	1000	-	.	gene_id "MSTRG.67036"; transcript_id "ENST00000635914"; exon_number "2"; gene_name "UBE3A"; ref_gene_id "ENSG00000114062";
chr15	StringTie	exon	25354528	25354683	1000	-	.	gene_id "MSTRG.67036"; transcript_id "ENST00000635914"; exon_number "3"; gene_name "UBE3A"; ref_gene_id "ENSG00000114062";
chr15	StringTie	exon	25355892	25356056	1000	-	.	gene_id "MSTRG.67036"; transcript_id "ENST00000635914"; exon_number "4"; gene_name "UBE3A"; ref_gene_id "ENSG00000114062";
chr15	StringTie	exon	25356691	25356896	1000	-	.	gene_id "MSTRG.67036"; transcript_id "ENST00000635914"; exon_number "5"; gene_name "UBE3A"; ref_gene_id "ENSG00000114062";
chr15	StringTie	exon	25360383	25360527	1000	-	.	gene_id "MSTRG.67036"; transcript_id "ENST00000635914"; exon_number "6"; gene_name "UBE3A"; ref_gene_id "ENSG00000114062";
chr15	StringTie	exon	25370566	25371812	1000	-	.	gene_id "MSTRG.67036"; transcript_id "ENST00000635914"; exon_number "7"; gene_name "UBE3A"; ref_gene_id "ENSG00000114062";
chr15	StringTie	exon	25375465	25375763	1000	-	.	gene_id "MSTRG.67036"; transcript_id "ENST00000635914"; exon_number "8"; gene_name "UBE3A"; ref_gene_id "ENSG00000114062";
chr15	StringTie	exon	25405461	25405502	1000	-	.	gene_id "MSTRG.67036"; transcript_id "ENST00000635914"; exon_number "9"; gene_name "UBE3A"; ref_gene_id "ENSG00000114062";
chr15	StringTie	exon	25438489	25439005	1000	-	.	gene_id "MSTRG.67036"; transcript_id "ENST00000635914"; exon_number "10"; gene_name "UBE3A"; ref_gene_id "ENSG00000114062";
chr15	StringTie	transcript	25333728	25346031	1000	-	.	gene_id "MSTRG.67036"; transcript_id "ENST00000636667"; gene_name "UBE3A"; ref_gene_id "ENSG00000114062";
chr15	StringTie	exon	25333728	25339257	1000	-	.	gene_id "MSTRG.67036"; transcript_id "ENST00000636667"; exon_number "1"; gene_name "UBE3A"; ref_gene_id "ENSG00000114062";
chr15	StringTie	exon	25340085	25340228	1000	-	.	gene_id "MSTRG.67036"; transcript_id "ENST00000636667"; exon_number "2"; gene_name "UBE3A"; ref_gene_id "ENSG00000114062";
chr15	StringTie	exon	25345980	25346031	1000	-	.	gene_id "MSTRG.67036"; transcript_id "ENST00000636667"; exon_number "3"; gene_name "UBE3A"; ref_gene_id "ENSG00000114062";
chr15	StringTie	transcript	25333728	25438985	1000	-	.	gene_id "MSTRG.67036"; transcript_id "ENST00000637886"; gene_name "UBE3A"; ref_gene_id "ENSG00000114062";
chr15	StringTie	exon	25333728	25339257	1000	-	.	gene_id "MSTRG.67036"; transcript_id "ENST00000637886"; exon_number "1"; gene_name "UBE3A"; ref_gene_id "ENSG00000114062";
chr15	StringTie	exon	25340085	25340228	1000	-	.	gene_id "MSTRG.67036"; transcript_id "ENST00000637886"; exon_number "2"; gene_name "UBE3A"; ref_gene_id "ENSG00000114062";
chr15	StringTie	exon	25354353	25354426	1000	-	.	gene_id "MSTRG.67036"; transcript_id "ENST00000637886"; exon_number "3"; gene_name "UBE3A"; ref_gene_id "ENSG00000114062";
chr15	StringTie	exon	25354528	25354683	1000	-	.	gene_id "MSTRG.67036"; transcript_id "ENST00000637886"; exon_number "4"; gene_name "UBE3A"; ref_gene_id "ENSG00000114062";
chr15	StringTie	exon	25355892	25356056	1000	-	.	gene_id "MSTRG.67036"; transcript_id "ENST00000637886"; exon_number "5"; gene_name "UBE3A"; ref_gene_id "ENSG00000114062";
chr15	StringTie	exon	25356691	25356896	1000	-	.	gene_id "MSTRG.67036"; transcript_id "ENST00000637886"; exon_number "6"; gene_name "UBE3A"; ref_gene_id "ENSG00000114062";
chr15	StringTie	exon	25360383	25360527	1000	-	.	gene_id "MSTRG.67036"; transcript_id "ENST00000637886"; exon_number "7"; gene_name "UBE3A"; ref_gene_id "ENSG00000114062";
chr15	StringTie	exon	25370566	25371812	1000	-	.	gene_id "MSTRG.67036"; transcript_id "ENST00000637886"; exon_number "8"; gene_name "UBE3A"; ref_gene_id "ENSG00000114062";
chr15	StringTie	exon	25375465	25375763	1000	-	.	gene_id "MSTRG.67036"; transcript_id "ENST00000637886"; exon_number "9"; gene_name "UBE3A"; ref_gene_id "ENSG00000114062";
chr15	StringTie	exon	25405461	25405502	1000	-	.	gene_id "MSTRG.67036"; transcript_id "ENST00000637886"; exon_number "10"; gene_name "UBE3A"; ref_gene_id "ENSG00000114062";
chr15	StringTie	exon	25409088	25409207	1000	-	.	gene_id "MSTRG.67036"; transcript_id "ENST00000637886"; exon_number "11"; gene_name "UBE3A"; ref_gene_id "ENSG00000114062";
chr15	StringTie	exon	25411908	25411971	1000	-	.	gene_id "MSTRG.67036"; transcript_id "ENST00000637886"; exon_number "12"; gene_name "UBE3A"; ref_gene_id "ENSG00000114062";
chr15	StringTie	exon	25421926	25421961	1000	-	.	gene_id "MSTRG.67036"; transcript_id "ENST00000637886"; exon_number "13"; gene_name "UBE3A"; ref_gene_id "ENSG00000114062";
chr15	StringTie	exon	25438489	25438985	1000	-	.	gene_id "MSTRG.67036"; transcript_id "ENST00000637886"; exon_number "14"; gene_name "UBE3A"; ref_gene_id "ENSG00000114062";
chr15	StringTie	transcript	25333728	25438925	1000	-	.	gene_id "MSTRG.67036"; transcript_id "ENST00000638011"; gene_name "UBE3A"; ref_gene_id "ENSG00000114062";
chr15	StringTie	exon	25333728	25339257	1000	-	.	gene_id "MSTRG.67036"; transcript_id "ENST00000638011"; exon_number "1"; gene_name "UBE3A"; ref_gene_id "ENSG00000114062";
chr15	StringTie	exon	25340085	25340228	1000	-	.	gene_id "MSTRG.67036"; transcript_id "ENST00000638011"; exon_number "2"; gene_name "UBE3A"; ref_gene_id "ENSG00000114062";
chr15	StringTie	exon	25354353	25354426	1000	-	.	gene_id "MSTRG.67036"; transcript_id "ENST00000638011"; exon_number "3"; gene_name "UBE3A"; ref_gene_id "ENSG00000114062";
chr15	StringTie	exon	25354528	25354683	1000	-	.	gene_id "MSTRG.67036"; transcript_id "ENST00000638011"; exon_number "4"; gene_name "UBE3A"; ref_gene_id "ENSG00000114062";
chr15	StringTie	exon	25355892	25356056	1000	-	.	gene_id "MSTRG.67036"; transcript_id "ENST00000638011"; exon_number "5"; gene_name "UBE3A"; ref_gene_id "ENSG00000114062";
chr15	StringTie	exon	25356691	25356896	1000	-	.	gene_id "MSTRG.67036"; transcript_id "ENST00000638011"; exon_number "6"; gene_name "UBE3A"; ref_gene_id "ENSG00000114062";
chr15	StringTie	exon	25360383	25360527	1000	-	.	gene_id "MSTRG.67036"; transcript_id "ENST00000638011"; exon_number "7"; gene_name "UBE3A"; ref_gene_id "ENSG00000114062";
chr15	StringTie	exon	25370566	25371812	1000	-	.	gene_id "MSTRG.67036"; transcript_id "ENST00000638011"; exon_number "8"; gene_name "UBE3A"; ref_gene_id "ENSG00000114062";
chr15	StringTie	exon	25375465	25375763	1000	-	.	gene_id "MSTRG.67036"; transcript_id "ENST00000638011"; exon_number "9"; gene_name "UBE3A"; ref_gene_id "ENSG00000114062";
chr15	StringTie	exon	25393746	25393858	1000	-	.	gene_id "MSTRG.67036"; transcript_id "ENST00000638011"; exon_number "10"; gene_name "UBE3A"; ref_gene_id "ENSG00000114062";
chr15	StringTie	exon	25405461	25405502	1000	-	.	gene_id "MSTRG.67036"; transcript_id "ENST00000638011"; exon_number "11"; gene_name "UBE3A"; ref_gene_id "ENSG00000114062";
chr15	StringTie	exon	25409088	25409207	1000	-	.	gene_id "MSTRG.67036"; transcript_id "ENST00000638011"; exon_number "12"; gene_name "UBE3A"; ref_gene_id "ENSG00000114062";
chr15	StringTie	exon	25411908	25411971	1000	-	.	gene_id "MSTRG.67036"; transcript_id "ENST00000638011"; exon_number "13"; gene_name "UBE3A"; ref_gene_id "ENSG00000114062";
chr15	StringTie	exon	25438489	25438925	1000	-	.	gene_id "MSTRG.67036"; transcript_id "ENST00000638011"; exon_number "14"; gene_name "UBE3A"; ref_gene_id "ENSG00000114062";
chr15	StringTie	transcript	25333728	25438986	1000	-	.	gene_id "MSTRG.67036"; transcript_id "ENST00000638155"; gene_name "UBE3A"; ref_gene_id "ENSG00000114062";
chr15	StringTie	exon	25333728	25339257	1000	-	.	gene_id "MSTRG.67036"; transcript_id "ENST00000638155"; exon_number "1"; gene_name "UBE3A"; ref_gene_id "ENSG00000114062";
chr15	StringTie	exon	25340085	25340228	1000	-	.	gene_id "MSTRG.67036"; transcript_id "ENST00000638155"; exon_number "2"; gene_name "UBE3A"; ref_gene_id "ENSG00000114062";
chr15	StringTie	exon	25354353	25354426	1000	-	.	gene_id "MSTRG.67036"; transcript_id "ENST00000638155"; exon_number "3"; gene_name "UBE3A"; ref_gene_id "ENSG00000114062";
chr15	StringTie	exon	25354528	25354683	1000	-	.	gene_id "MSTRG.67036"; transcript_id "ENST00000638155"; exon_number "4"; gene_name "UBE3A"; ref_gene_id "ENSG00000114062";
chr15	StringTie	exon	25355892	25356056	1000	-	.	gene_id "MSTRG.67036"; transcript_id "ENST00000638155"; exon_number "5"; gene_name "UBE3A"; ref_gene_id "ENSG00000114062";
chr15	StringTie	exon	25356691	25356896	1000	-	.	gene_id "MSTRG.67036"; transcript_id "ENST00000638155"; exon_number "6"; gene_name "UBE3A"; ref_gene_id "ENSG00000114062";
chr15	StringTie	exon	25360383	25360527	1000	-	.	gene_id "MSTRG.67036"; transcript_id "ENST00000638155"; exon_number "7"; gene_name "UBE3A"; ref_gene_id "ENSG00000114062";
chr15	StringTie	exon	25370566	25371812	1000	-	.	gene_id "MSTRG.67036"; transcript_id "ENST00000638155"; exon_number "8"; gene_name "UBE3A"; ref_gene_id "ENSG00000114062";
chr15	StringTie	exon	25375465	25375763	1000	-	.	gene_id "MSTRG.67036"; transcript_id "ENST00000638155"; exon_number "9"; gene_name "UBE3A"; ref_gene_id "ENSG00000114062";
chr15	StringTie	exon	25405461	25405502	1000	-	.	gene_id "MSTRG.67036"; transcript_id "ENST00000638155"; exon_number "10"; gene_name "UBE3A"; ref_gene_id "ENSG00000114062";
chr15	StringTie	exon	25407067	25407212	1000	-	.	gene_id "MSTRG.67036"; transcript_id "ENST00000638155"; exon_number "11"; gene_name "UBE3A"; ref_gene_id "ENSG00000114062";
chr15	StringTie	exon	25408620	25408684	1000	-	.	gene_id "MSTRG.67036"; transcript_id "ENST00000638155"; exon_number "12"; gene_name "UBE3A"; ref_gene_id "ENSG00000114062";
chr15	StringTie	exon	25409088	25409207	1000	-	.	gene_id "MSTRG.67036"; transcript_id "ENST00000638155"; exon_number "13"; gene_name "UBE3A"; ref_gene_id "ENSG00000114062";
chr15	StringTie	exon	25411908	25411971	1000	-	.	gene_id "MSTRG.67036"; transcript_id "ENST00000638155"; exon_number "14"; gene_name "UBE3A"; ref_gene_id "ENSG00000114062";
chr15	StringTie	exon	25415710	25415842	1000	-	.	gene_id "MSTRG.67036"; transcript_id "ENST00000638155"; exon_number "15"; gene_name "UBE3A"; ref_gene_id "ENSG00000114062";
chr15	StringTie	exon	25420656	25420752	1000	-	.	gene_id "MSTRG.67036"; transcript_id "ENST00000638155"; exon_number "16"; gene_name "UBE3A"; ref_gene_id "ENSG00000114062";
chr15	StringTie	exon	25438489	25438986	1000	-	.	gene_id "MSTRG.67036"; transcript_id "ENST00000638155"; exon_number "17"; gene_name "UBE3A"; ref_gene_id "ENSG00000114062";
chr15	StringTie	transcript	25333371	25439104	1000	-	.	gene_id "MSTRG.67036"; transcript_id "MSTRG.67036.1";
chr15	StringTie	exon	25333371	25339257	1000	-	.	gene_id "MSTRG.67036"; transcript_id "MSTRG.67036.1"; exon_number "1";
chr15	StringTie	exon	25340085	25340228	1000	-	.	gene_id "MSTRG.67036"; transcript_id "MSTRG.67036.1"; exon_number "2";
chr15	StringTie	exon	25354308	25354426	1000	-	.	gene_id "MSTRG.67036"; transcript_id "MSTRG.67036.1"; exon_number "3";
chr15	StringTie	exon	25354528	25354683	1000	-	.	gene_id "MSTRG.67036"; transcript_id "MSTRG.67036.1"; exon_number "4";
chr15	StringTie	exon	25355892	25356056	1000	-	.	gene_id "MSTRG.67036"; transcript_id "MSTRG.67036.1"; exon_number "5";
chr15	StringTie	exon	25356691	25356896	1000	-	.	gene_id "MSTRG.67036"; transcript_id "MSTRG.67036.1"; exon_number "6";
chr15	StringTie	exon	25360383	25360527	1000	-	.	gene_id "MSTRG.67036"; transcript_id "MSTRG.67036.1"; exon_number "7";
chr15	StringTie	exon	25370566	25371812	1000	-	.	gene_id "MSTRG.67036"; transcript_id "MSTRG.67036.1"; exon_number "8";
chr15	StringTie	exon	25375465	25375763	1000	-	.	gene_id "MSTRG.67036"; transcript_id "MSTRG.67036.1"; exon_number "9";
chr15	StringTie	exon	25405461	25405502	1000	-	.	gene_id "MSTRG.67036"; transcript_id "MSTRG.67036.1"; exon_number "10";
chr15	StringTie	exon	25409088	25409207	1000	-	.	gene_id "MSTRG.67036"; transcript_id "MSTRG.67036.1"; exon_number "11";
chr15	StringTie	exon	25411908	25411971	1000	-	.	gene_id "MSTRG.67036"; transcript_id "MSTRG.67036.1"; exon_number "12";
chr15	StringTie	exon	25415710	25415842	1000	-	.	gene_id "MSTRG.67036"; transcript_id "MSTRG.67036.1"; exon_number "13";
chr15	StringTie	exon	25438489	25439104	1000	-	.	gene_id "MSTRG.67036"; transcript_id "MSTRG.67036.1"; exon_number "14";
chr15	StringTie	transcript	25333728	25438329	1000	-	.	gene_id "MSTRG.67036"; transcript_id "MSTRG.67036.10";
chr15	StringTie	exon	25333728	25339257	1000	-	.	gene_id "MSTRG.67036"; transcript_id "MSTRG.67036.10"; exon_number "1";
chr15	StringTie	exon	25340085	25340228	1000	-	.	gene_id "MSTRG.67036"; transcript_id "MSTRG.67036.10"; exon_number "2";
chr15	StringTie	exon	25354353	25354426	1000	-	.	gene_id "MSTRG.67036"; transcript_id "MSTRG.67036.10"; exon_number "3";
chr15	StringTie	exon	25354528	25354683	1000	-	.	gene_id "MSTRG.67036"; transcript_id "MSTRG.67036.10"; exon_number "4";
chr15	StringTie	exon	25355892	25356056	1000	-	.	gene_id "MSTRG.67036"; transcript_id "MSTRG.67036.10"; exon_number "5";
chr15	StringTie	exon	25356691	25356896	1000	-	.	gene_id "MSTRG.67036"; transcript_id "MSTRG.67036.10"; exon_number "6";
chr15	StringTie	exon	25360383	25360527	1000	-	.	gene_id "MSTRG.67036"; transcript_id "MSTRG.67036.10"; exon_number "7";
chr15	StringTie	exon	25370566	25371812	1000	-	.	gene_id "MSTRG.67036"; transcript_id "MSTRG.67036.10"; exon_number "8";
chr15	StringTie	exon	25375465	25375763	1000	-	.	gene_id "MSTRG.67036"; transcript_id "MSTRG.67036.10"; exon_number "9";
chr15	StringTie	exon	25393746	25393858	1000	-	.	gene_id "MSTRG.67036"; transcript_id "MSTRG.67036.10"; exon_number "10";
chr15	StringTie	exon	25405461	25405502	1000	-	.	gene_id "MSTRG.67036"; transcript_id "MSTRG.67036.10"; exon_number "11";
chr15	StringTie	exon	25409088	25409207	1000	-	.	gene_id "MSTRG.67036"; transcript_id "MSTRG.67036.10"; exon_number "12";
chr15	StringTie	exon	25411908	25411971	1000	-	.	gene_id "MSTRG.67036"; transcript_id "MSTRG.67036.10"; exon_number "13";
chr15	StringTie	exon	25415710	25415842	1000	-	.	gene_id "MSTRG.67036"; transcript_id "MSTRG.67036.10"; exon_number "14";
chr15	StringTie	exon	25438053	25438329	1000	-	.	gene_id "MSTRG.67036"; transcript_id "MSTRG.67036.10"; exon_number "15";
chr15	StringTie	transcript	25333728	25439145	1000	-	.	gene_id "MSTRG.67036"; transcript_id "MSTRG.67036.11";
chr15	StringTie	exon	25333728	25339257	1000	-	.	gene_id "MSTRG.67036"; transcript_id "MSTRG.67036.11"; exon_number "1";
chr15	StringTie	exon	25340085	25340228	1000	-	.	gene_id "MSTRG.67036"; transcript_id "MSTRG.67036.11"; exon_number "2";
chr15	StringTie	exon	25354353	25354426	1000	-	.	gene_id "MSTRG.67036"; transcript_id "MSTRG.67036.11"; exon_number "3";
chr15	StringTie	exon	25354528	25354683	1000	-	.	gene_id "MSTRG.67036"; transcript_id "MSTRG.67036.11"; exon_number "4";
chr15	StringTie	exon	25355892	25356056	1000	-	.	gene_id "MSTRG.67036"; transcript_id "MSTRG.67036.11"; exon_number "5";
chr15	StringTie	exon	25356691	25356896	1000	-	.	gene_id "MSTRG.67036"; transcript_id "MSTRG.67036.11"; exon_number "6";
chr15	StringTie	exon	25360383	25360527	1000	-	.	gene_id "MSTRG.67036"; transcript_id "MSTRG.67036.11"; exon_number "7";
chr15	StringTie	exon	25370566	25371812	1000	-	.	gene_id "MSTRG.67036"; transcript_id "MSTRG.67036.11"; exon_number "8";
chr15	StringTie	exon	25375465	25375763	1000	-	.	gene_id "MSTRG.67036"; transcript_id "MSTRG.67036.11"; exon_number "9";
chr15	StringTie	exon	25393746	25393858	1000	-	.	gene_id "MSTRG.67036"; transcript_id "MSTRG.67036.11"; exon_number "10";
chr15	StringTie	exon	25405461	25405502	1000	-	.	gene_id "MSTRG.67036"; transcript_id "MSTRG.67036.11"; exon_number "11";
chr15	StringTie	exon	25409088	25409207	1000	-	.	gene_id "MSTRG.67036"; transcript_id "MSTRG.67036.11"; exon_number "12";
chr15	StringTie	exon	25411908	25411971	1000	-	.	gene_id "MSTRG.67036"; transcript_id "MSTRG.67036.11"; exon_number "13";
chr15	StringTie	exon	25415710	25415842	1000	-	.	gene_id "MSTRG.67036"; transcript_id "MSTRG.67036.11"; exon_number "14";
chr15	StringTie	exon	25420656	25420752	1000	-	.	gene_id "MSTRG.67036"; transcript_id "MSTRG.67036.11"; exon_number "15";
chr15	StringTie	exon	25438489	25439145	1000	-	.	gene_id "MSTRG.67036"; transcript_id "MSTRG.67036.11"; exon_number "16";
chr15	StringTie	transcript	25333732	25438526	1000	-	.	gene_id "MSTRG.67036"; transcript_id "MSTRG.67036.19";
chr15	StringTie	exon	25333732	25339257	1000	-	.	gene_id "MSTRG.67036"; transcript_id "MSTRG.67036.19"; exon_number "1";
chr15	StringTie	exon	25340085	25340228	1000	-	.	gene_id "MSTRG.67036"; transcript_id "MSTRG.67036.19"; exon_number "2";
chr15	StringTie	exon	25360383	25360527	1000	-	.	gene_id "MSTRG.67036"; transcript_id "MSTRG.67036.19"; exon_number "3";
chr15	StringTie	exon	25370566	25371812	1000	-	.	gene_id "MSTRG.67036"; transcript_id "MSTRG.67036.19"; exon_number "4";
chr15	StringTie	exon	25375465	25375763	1000	-	.	gene_id "MSTRG.67036"; transcript_id "MSTRG.67036.19"; exon_number "5";
chr15	StringTie	exon	25405461	25405502	1000	-	.	gene_id "MSTRG.67036"; transcript_id "MSTRG.67036.19"; exon_number "6";
chr15	StringTie	exon	25409088	25409207	1000	-	.	gene_id "MSTRG.67036"; transcript_id "MSTRG.67036.19"; exon_number "7";
chr15	StringTie	exon	25411908	25411932	1000	-	.	gene_id "MSTRG.67036"; transcript_id "MSTRG.67036.19"; exon_number "8";
chr15	StringTie	exon	25438507	25438526	1000	-	.	gene_id "MSTRG.67036"; transcript_id "MSTRG.67036.19"; exon_number "9";
chr15	StringTie	transcript	25333523	25439268	1000	-	.	gene_id "MSTRG.67036"; transcript_id "MSTRG.67036.2";
chr15	StringTie	exon	25333523	25339257	1000	-	.	gene_id "MSTRG.67036"; transcript_id "MSTRG.67036.2"; exon_number "1";
chr15	StringTie	exon	25340085	25340130	1000	-	.	gene_id "MSTRG.67036"; transcript_id "MSTRG.67036.2"; exon_number "2";
chr15	StringTie	exon	25354353	25354426	1000	-	.	gene_id "MSTRG.67036"; transcript_id "MSTRG.67036.2"; exon_number "3";
chr15	StringTie	exon	25354528	25354683	1000	-	.	gene_id "MSTRG.67036"; transcript_id "MSTRG.67036.2"; exon_number "4";
chr15	StringTie	exon	25355892	25356056	1000	-	.	gene_id "MSTRG.67036"; transcript_id "MSTRG.67036.2"; exon_number "5";
chr15	StringTie	exon	25356691	25356896	1000	-	.	gene_id "MSTRG.67036"; transcript_id "MSTRG.67036.2"; exon_number "6";
chr15	StringTie	exon	25360383	25360527	1000	-	.	gene_id "MSTRG.67036"; transcript_id "MSTRG.67036.2"; exon_number "7";
chr15	StringTie	exon	25370566	25371812	1000	-	.	gene_id "MSTRG.67036"; transcript_id "MSTRG.67036.2"; exon_number "8";
chr15	StringTie	exon	25373591	25373775	1000	-	.	gene_id "MSTRG.67036"; transcript_id "MSTRG.67036.2"; exon_number "9";
chr15	StringTie	exon	25375465	25375763	1000	-	.	gene_id "MSTRG.67036"; transcript_id "MSTRG.67036.2"; exon_number "10";
chr15	StringTie	exon	25405461	25405502	1000	-	.	gene_id "MSTRG.67036"; transcript_id "MSTRG.67036.2"; exon_number "11";
chr15	StringTie	exon	25407067	25407262	1000	-	.	gene_id "MSTRG.67036"; transcript_id "MSTRG.67036.2"; exon_number "12";
chr15	StringTie	exon	25408620	25408684	1000	-	.	gene_id "MSTRG.67036"; transcript_id "MSTRG.67036.2"; exon_number "13";
chr15	StringTie	exon	25409088	25409207	1000	-	.	gene_id "MSTRG.67036"; transcript_id "MSTRG.67036.2"; exon_number "14";
chr15	StringTie	exon	25411908	25411971	1000	-	.	gene_id "MSTRG.67036"; transcript_id "MSTRG.67036.2"; exon_number "15";
chr15	StringTie	exon	25438489	25439268	1000	-	.	gene_id "MSTRG.67036"; transcript_id "MSTRG.67036.2"; exon_number "16";
chr15	StringTie	transcript	25333732	25439079	1000	-	.	gene_id "MSTRG.67036"; transcript_id "MSTRG.67036.20";
chr15	StringTie	exon	25333732	25339257	1000	-	.	gene_id "MSTRG.67036"; transcript_id "MSTRG.67036.20"; exon_number "1";
chr15	StringTie	exon	25340085	25340228	1000	-	.	gene_id "MSTRG.67036"; transcript_id "MSTRG.67036.20"; exon_number "2";
chr15	StringTie	exon	25354353	25354426	1000	-	.	gene_id "MSTRG.67036"; transcript_id "MSTRG.67036.20"; exon_number "3";
chr15	StringTie	exon	25354528	25354683	1000	-	.	gene_id "MSTRG.67036"; transcript_id "MSTRG.67036.20"; exon_number "4";
chr15	StringTie	exon	25355892	25356056	1000	-	.	gene_id "MSTRG.67036"; transcript_id "MSTRG.67036.20"; exon_number "5";
chr15	StringTie	exon	25356691	25356896	1000	-	.	gene_id "MSTRG.67036"; transcript_id "MSTRG.67036.20"; exon_number "6";
chr15	StringTie	exon	25360383	25360527	1000	-	.	gene_id "MSTRG.67036"; transcript_id "MSTRG.67036.20"; exon_number "7";
chr15	StringTie	exon	25370566	25371812	1000	-	.	gene_id "MSTRG.67036"; transcript_id "MSTRG.67036.20"; exon_number "8";
chr15	StringTie	exon	25375465	25375763	1000	-	.	gene_id "MSTRG.67036"; transcript_id "MSTRG.67036.20"; exon_number "9";
chr15	StringTie	exon	25405461	25405502	1000	-	.	gene_id "MSTRG.67036"; transcript_id "MSTRG.67036.20"; exon_number "10";
chr15	StringTie	exon	25409088	25409207	1000	-	.	gene_id "MSTRG.67036"; transcript_id "MSTRG.67036.20"; exon_number "11";
chr15	StringTie	exon	25438489	25439079	1000	-	.	gene_id "MSTRG.67036"; transcript_id "MSTRG.67036.20"; exon_number "12";
chr15	StringTie	transcript	25333732	25439035	1000	-	.	gene_id "MSTRG.67036"; transcript_id "MSTRG.67036.21";
chr15	StringTie	exon	25333732	25339257	1000	-	.	gene_id "MSTRG.67036"; transcript_id "MSTRG.67036.21"; exon_number "1";
chr15	StringTie	exon	25340085	25340228	1000	-	.	gene_id "MSTRG.67036"; transcript_id "MSTRG.67036.21"; exon_number "2";
chr15	StringTie	exon	25354353	25354426	1000	-	.	gene_id "MSTRG.67036"; transcript_id "MSTRG.67036.21"; exon_number "3";
chr15	StringTie	exon	25354528	25354683	1000	-	.	gene_id "MSTRG.67036"; transcript_id "MSTRG.67036.21"; exon_number "4";
chr15	StringTie	exon	25355892	25356056	1000	-	.	gene_id "MSTRG.67036"; transcript_id "MSTRG.67036.21"; exon_number "5";
chr15	StringTie	exon	25356691	25356896	1000	-	.	gene_id "MSTRG.67036"; transcript_id "MSTRG.67036.21"; exon_number "6";
chr15	StringTie	exon	25360383	25360527	1000	-	.	gene_id "MSTRG.67036"; transcript_id "MSTRG.67036.21"; exon_number "7";
chr15	StringTie	exon	25370566	25371812	1000	-	.	gene_id "MSTRG.67036"; transcript_id "MSTRG.67036.21"; exon_number "8";
chr15	StringTie	exon	25375465	25375763	1000	-	.	gene_id "MSTRG.67036"; transcript_id "MSTRG.67036.21"; exon_number "9";
chr15	StringTie	exon	25405461	25405502	1000	-	.	gene_id "MSTRG.67036"; transcript_id "MSTRG.67036.21"; exon_number "10";
chr15	StringTie	exon	25407067	25407137	1000	-	.	gene_id "MSTRG.67036"; transcript_id "MSTRG.67036.21"; exon_number "11";
chr15	StringTie	exon	25409088	25409207	1000	-	.	gene_id "MSTRG.67036"; transcript_id "MSTRG.67036.21"; exon_number "12";
chr15	StringTie	exon	25438489	25439035	1000	-	.	gene_id "MSTRG.67036"; transcript_id "MSTRG.67036.21"; exon_number "13";
chr15	StringTie	transcript	25333732	25438329	1000	-	.	gene_id "MSTRG.67036"; transcript_id "MSTRG.67036.22";
chr15	StringTie	exon	25333732	25339257	1000	-	.	gene_id "MSTRG.67036"; transcript_id "MSTRG.67036.22"; exon_number "1";
chr15	StringTie	exon	25340085	25340228	1000	-	.	gene_id "MSTRG.67036"; transcript_id "MSTRG.67036.22"; exon_number "2";
chr15	StringTie	exon	25354353	25354426	1000	-	.	gene_id "MSTRG.67036"; transcript_id "MSTRG.67036.22"; exon_number "3";
chr15	StringTie	exon	25354528	25354683	1000	-	.	gene_id "MSTRG.67036"; transcript_id "MSTRG.67036.22"; exon_number "4";
chr15	StringTie	exon	25355892	25356056	1000	-	.	gene_id "MSTRG.67036"; transcript_id "MSTRG.67036.22"; exon_number "5";
chr15	StringTie	exon	25356691	25356896	1000	-	.	gene_id "MSTRG.67036"; transcript_id "MSTRG.67036.22"; exon_number "6";
chr15	StringTie	exon	25360383	25360527	1000	-	.	gene_id "MSTRG.67036"; transcript_id "MSTRG.67036.22"; exon_number "7";
chr15	StringTie	exon	25370566	25371812	1000	-	.	gene_id "MSTRG.67036"; transcript_id "MSTRG.67036.22"; exon_number "8";
chr15	StringTie	exon	25375465	25375763	1000	-	.	gene_id "MSTRG.67036"; transcript_id "MSTRG.67036.22"; exon_number "9";
chr15	StringTie	exon	25405461	25405502	1000	-	.	gene_id "MSTRG.67036"; transcript_id "MSTRG.67036.22"; exon_number "10";
chr15	StringTie	exon	25409088	25409207	1000	-	.	gene_id "MSTRG.67036"; transcript_id "MSTRG.67036.22"; exon_number "11";
chr15	StringTie	exon	25411908	25411971	1000	-	.	gene_id "MSTRG.67036"; transcript_id "MSTRG.67036.22"; exon_number "12";
chr15	StringTie	exon	25415710	25415842	1000	-	.	gene_id "MSTRG.67036"; transcript_id "MSTRG.67036.22"; exon_number "13";
chr15	StringTie	exon	25438053	25438329	1000	-	.	gene_id "MSTRG.67036"; transcript_id "MSTRG.67036.22"; exon_number "14";
chr15	StringTie	transcript	25333732	25439079	1000	-	.	gene_id "MSTRG.67036"; transcript_id "MSTRG.67036.23";
chr15	StringTie	exon	25333732	25339257	1000	-	.	gene_id "MSTRG.67036"; transcript_id "MSTRG.67036.23"; exon_number "1";
chr15	StringTie	exon	25340085	25340228	1000	-	.	gene_id "MSTRG.67036"; transcript_id "MSTRG.67036.23"; exon_number "2";
chr15	StringTie	exon	25354353	25354426	1000	-	.	gene_id "MSTRG.67036"; transcript_id "MSTRG.67036.23"; exon_number "3";
chr15	StringTie	exon	25354528	25354683	1000	-	.	gene_id "MSTRG.67036"; transcript_id "MSTRG.67036.23"; exon_number "4";
chr15	StringTie	exon	25355892	25356056	1000	-	.	gene_id "MSTRG.67036"; transcript_id "MSTRG.67036.23"; exon_number "5";
chr15	StringTie	exon	25356691	25356896	1000	-	.	gene_id "MSTRG.67036"; transcript_id "MSTRG.67036.23"; exon_number "6";
chr15	StringTie	exon	25360383	25360527	1000	-	.	gene_id "MSTRG.67036"; transcript_id "MSTRG.67036.23"; exon_number "7";
chr15	StringTie	exon	25370566	25371812	1000	-	.	gene_id "MSTRG.67036"; transcript_id "MSTRG.67036.23"; exon_number "8";
chr15	StringTie	exon	25375465	25375763	1000	-	.	gene_id "MSTRG.67036"; transcript_id "MSTRG.67036.23"; exon_number "9";
chr15	StringTie	exon	25405461	25405502	1000	-	.	gene_id "MSTRG.67036"; transcript_id "MSTRG.67036.23"; exon_number "10";
chr15	StringTie	exon	25407067	25407262	1000	-	.	gene_id "MSTRG.67036"; transcript_id "MSTRG.67036.23"; exon_number "11";
chr15	StringTie	exon	25408620	25408684	1000	-	.	gene_id "MSTRG.67036"; transcript_id "MSTRG.67036.23"; exon_number "12";
chr15	StringTie	exon	25409088	25409207	1000	-	.	gene_id "MSTRG.67036"; transcript_id "MSTRG.67036.23"; exon_number "13";
chr15	StringTie	exon	25411908	25411971	1000	-	.	gene_id "MSTRG.67036"; transcript_id "MSTRG.67036.23"; exon_number "14";
chr15	StringTie	exon	25438489	25439079	1000	-	.	gene_id "MSTRG.67036"; transcript_id "MSTRG.67036.23"; exon_number "15";
chr15	StringTie	transcript	25333785	25420685	1000	-	.	gene_id "MSTRG.67036"; transcript_id "MSTRG.67036.24";
chr15	StringTie	exon	25333785	25339257	1000	-	.	gene_id "MSTRG.67036"; transcript_id "MSTRG.67036.24"; exon_number "1";
chr15	StringTie	exon	25340085	25340228	1000	-	.	gene_id "MSTRG.67036"; transcript_id "MSTRG.67036.24"; exon_number "2";
chr15	StringTie	exon	25354353	25354426	1000	-	.	gene_id "MSTRG.67036"; transcript_id "MSTRG.67036.24"; exon_number "3";
chr15	StringTie	exon	25354528	25354683	1000	-	.	gene_id "MSTRG.67036"; transcript_id "MSTRG.67036.24"; exon_number "4";
chr15	StringTie	exon	25355892	25356056	1000	-	.	gene_id "MSTRG.67036"; transcript_id "MSTRG.67036.24"; exon_number "5";
chr15	StringTie	exon	25356691	25356896	1000	-	.	gene_id "MSTRG.67036"; transcript_id "MSTRG.67036.24"; exon_number "6";
chr15	StringTie	exon	25360383	25360527	1000	-	.	gene_id "MSTRG.67036"; transcript_id "MSTRG.67036.24"; exon_number "7";
chr15	StringTie	exon	25370566	25371812	1000	-	.	gene_id "MSTRG.67036"; transcript_id "MSTRG.67036.24"; exon_number "8";
chr15	StringTie	exon	25375465	25375763	1000	-	.	gene_id "MSTRG.67036"; transcript_id "MSTRG.67036.24"; exon_number "9";
chr15	StringTie	exon	25405461	25405502	1000	-	.	gene_id "MSTRG.67036"; transcript_id "MSTRG.67036.24"; exon_number "10";
chr15	StringTie	exon	25409088	25409207	1000	-	.	gene_id "MSTRG.67036"; transcript_id "MSTRG.67036.24"; exon_number "11";
chr15	StringTie	exon	25411908	25411971	1000	-	.	gene_id "MSTRG.67036"; transcript_id "MSTRG.67036.24"; exon_number "12";
chr15	StringTie	exon	25415710	25415842	1000	-	.	gene_id "MSTRG.67036"; transcript_id "MSTRG.67036.24"; exon_number "13";
chr15	StringTie	exon	25420656	25420685	1000	-	.	gene_id "MSTRG.67036"; transcript_id "MSTRG.67036.24"; exon_number "14";
chr15	StringTie	transcript	25333787	25438332	1000	-	.	gene_id "MSTRG.67036"; transcript_id "MSTRG.67036.25";
chr15	StringTie	exon	25333787	25339257	1000	-	.	gene_id "MSTRG.67036"; transcript_id "MSTRG.67036.25"; exon_number "1";
chr15	StringTie	exon	25340085	25340228	1000	-	.	gene_id "MSTRG.67036"; transcript_id "MSTRG.67036.25"; exon_number "2";
chr15	StringTie	exon	25353343	25353575	1000	-	.	gene_id "MSTRG.67036"; transcript_id "MSTRG.67036.25"; exon_number "3";
chr15	StringTie	exon	25354353	25354426	1000	-	.	gene_id "MSTRG.67036"; transcript_id "MSTRG.67036.25"; exon_number "4";
chr15	StringTie	exon	25354528	25354683	1000	-	.	gene_id "MSTRG.67036"; transcript_id "MSTRG.67036.25"; exon_number "5";
chr15	StringTie	exon	25355892	25356056	1000	-	.	gene_id "MSTRG.67036"; transcript_id "MSTRG.67036.25"; exon_number "6";
chr15	StringTie	exon	25356691	25356896	1000	-	.	gene_id "MSTRG.67036"; transcript_id "MSTRG.67036.25"; exon_number "7";
chr15	StringTie	exon	25360383	25360527	1000	-	.	gene_id "MSTRG.67036"; transcript_id "MSTRG.67036.25"; exon_number "8";
chr15	StringTie	exon	25370566	25371812	1000	-	.	gene_id "MSTRG.67036"; transcript_id "MSTRG.67036.25"; exon_number "9";
chr15	StringTie	exon	25375465	25375763	1000	-	.	gene_id "MSTRG.67036"; transcript_id "MSTRG.67036.25"; exon_number "10";
chr15	StringTie	exon	25405461	25405502	1000	-	.	gene_id "MSTRG.67036"; transcript_id "MSTRG.67036.25"; exon_number "11";
chr15	StringTie	exon	25409088	25409207	1000	-	.	gene_id "MSTRG.67036"; transcript_id "MSTRG.67036.25"; exon_number "12";
chr15	StringTie	exon	25411908	25411971	1000	-	.	gene_id "MSTRG.67036"; transcript_id "MSTRG.67036.25"; exon_number "13";
chr15	StringTie	exon	25438053	25438332	1000	-	.	gene_id "MSTRG.67036"; transcript_id "MSTRG.67036.25"; exon_number "14";
chr15	StringTie	transcript	25333790	25411946	1000	-	.	gene_id "MSTRG.67036"; transcript_id "MSTRG.67036.26";
chr15	StringTie	exon	25333790	25339257	1000	-	.	gene_id "MSTRG.67036"; transcript_id "MSTRG.67036.26"; exon_number "1";
chr15	StringTie	exon	25340085	25340228	1000	-	.	gene_id "MSTRG.67036"; transcript_id "MSTRG.67036.26"; exon_number "2";
chr15	StringTie	exon	25354353	25354426	1000	-	.	gene_id "MSTRG.67036"; transcript_id "MSTRG.67036.26"; exon_number "3";
chr15	StringTie	exon	25354528	25354683	1000	-	.	gene_id "MSTRG.67036"; transcript_id "MSTRG.67036.26"; exon_number "4";
chr15	StringTie	exon	25355892	25356056	1000	-	.	gene_id "MSTRG.67036"; transcript_id "MSTRG.67036.26"; exon_number "5";
chr15	StringTie	exon	25356691	25356896	1000	-	.	gene_id "MSTRG.67036"; transcript_id "MSTRG.67036.26"; exon_number "6";
chr15	StringTie	exon	25360383	25360527	1000	-	.	gene_id "MSTRG.67036"; transcript_id "MSTRG.67036.26"; exon_number "7";
chr15	StringTie	exon	25370566	25371812	1000	-	.	gene_id "MSTRG.67036"; transcript_id "MSTRG.67036.26"; exon_number "8";
chr15	StringTie	exon	25375465	25375763	1000	-	.	gene_id "MSTRG.67036"; transcript_id "MSTRG.67036.26"; exon_number "9";
chr15	StringTie	exon	25405461	25405502	1000	-	.	gene_id "MSTRG.67036"; transcript_id "MSTRG.67036.26"; exon_number "10";
chr15	StringTie	exon	25407067	25407212	1000	-	.	gene_id "MSTRG.67036"; transcript_id "MSTRG.67036.26"; exon_number "11";
chr15	StringTie	exon	25409088	25409207	1000	-	.	gene_id "MSTRG.67036"; transcript_id "MSTRG.67036.26"; exon_number "12";
chr15	StringTie	exon	25411908	25411946	1000	-	.	gene_id "MSTRG.67036"; transcript_id "MSTRG.67036.26"; exon_number "13";
chr15	StringTie	transcript	25337185	25439003	1000	-	.	gene_id "MSTRG.67036"; transcript_id "MSTRG.67036.27";
chr15	StringTie	exon	25337185	25339257	1000	-	.	gene_id "MSTRG.67036"; transcript_id "MSTRG.67036.27"; exon_number "1";
chr15	StringTie	exon	25340085	25340228	1000	-	.	gene_id "MSTRG.67036"; transcript_id "MSTRG.67036.27"; exon_number "2";
chr15	StringTie	exon	25354353	25354426	1000	-	.	gene_id "MSTRG.67036"; transcript_id "MSTRG.67036.27"; exon_number "3";
chr15	StringTie	exon	25354528	25354683	1000	-	.	gene_id "MSTRG.67036"; transcript_id "MSTRG.67036.27"; exon_number "4";
chr15	StringTie	exon	25355892	25356056	1000	-	.	gene_id "MSTRG.67036"; transcript_id "MSTRG.67036.27"; exon_number "5";
chr15	StringTie	exon	25356691	25356896	1000	-	.	gene_id "MSTRG.67036"; transcript_id "MSTRG.67036.27"; exon_number "6";
chr15	StringTie	exon	25360383	25360527	1000	-	.	gene_id "MSTRG.67036"; transcript_id "MSTRG.67036.27"; exon_number "7";
chr15	StringTie	exon	25370566	25371812	1000	-	.	gene_id "MSTRG.67036"; transcript_id "MSTRG.67036.27"; exon_number "8";
chr15	StringTie	exon	25375465	25375763	1000	-	.	gene_id "MSTRG.67036"; transcript_id "MSTRG.67036.27"; exon_number "9";
chr15	StringTie	exon	25405461	25405502	1000	-	.	gene_id "MSTRG.67036"; transcript_id "MSTRG.67036.27"; exon_number "10";
chr15	StringTie	exon	25411908	25411971	1000	-	.	gene_id "MSTRG.67036"; transcript_id "MSTRG.67036.27"; exon_number "11";
chr15	StringTie	exon	25438489	25439003	1000	-	.	gene_id "MSTRG.67036"; transcript_id "MSTRG.67036.27"; exon_number "12";
chr15	StringTie	transcript	25337194	25439014	1000	-	.	gene_id "MSTRG.67036"; transcript_id "MSTRG.67036.28";
chr15	StringTie	exon	25337194	25339257	1000	-	.	gene_id "MSTRG.67036"; transcript_id "MSTRG.67036.28"; exon_number "1";
chr15	StringTie	exon	25340085	25340228	1000	-	.	gene_id "MSTRG.67036"; transcript_id "MSTRG.67036.28"; exon_number "2";
chr15	StringTie	exon	25354353	25354426	1000	-	.	gene_id "MSTRG.67036"; transcript_id "MSTRG.67036.28"; exon_number "3";
chr15	StringTie	exon	25354528	25354683	1000	-	.	gene_id "MSTRG.67036"; transcript_id "MSTRG.67036.28"; exon_number "4";
chr15	StringTie	exon	25355892	25356056	1000	-	.	gene_id "MSTRG.67036"; transcript_id "MSTRG.67036.28"; exon_number "5";
chr15	StringTie	exon	25356691	25356896	1000	-	.	gene_id "MSTRG.67036"; transcript_id "MSTRG.67036.28"; exon_number "6";
chr15	StringTie	exon	25360383	25360523	1000	-	.	gene_id "MSTRG.67036"; transcript_id "MSTRG.67036.28"; exon_number "7";
chr15	StringTie	exon	25370566	25371812	1000	-	.	gene_id "MSTRG.67036"; transcript_id "MSTRG.67036.28"; exon_number "8";
chr15	StringTie	exon	25375465	25375763	1000	-	.	gene_id "MSTRG.67036"; transcript_id "MSTRG.67036.28"; exon_number "9";
chr15	StringTie	exon	25405461	25405502	1000	-	.	gene_id "MSTRG.67036"; transcript_id "MSTRG.67036.28"; exon_number "10";
chr15	StringTie	exon	25411908	25411971	1000	-	.	gene_id "MSTRG.67036"; transcript_id "MSTRG.67036.28"; exon_number "11";
chr15	StringTie	exon	25438489	25439014	1000	-	.	gene_id "MSTRG.67036"; transcript_id "MSTRG.67036.28"; exon_number "12";
chr15	StringTie	transcript	25337206	25439051	1000	-	.	gene_id "MSTRG.67036"; transcript_id "MSTRG.67036.29";
chr15	StringTie	exon	25337206	25339257	1000	-	.	gene_id "MSTRG.67036"; transcript_id "MSTRG.67036.29"; exon_number "1";
chr15	StringTie	exon	25340085	25340228	1000	-	.	gene_id "MSTRG.67036"; transcript_id "MSTRG.67036.29"; exon_number "2";
chr15	StringTie	exon	25353343	25353575	1000	-	.	gene_id "MSTRG.67036"; transcript_id "MSTRG.67036.29"; exon_number "3";
chr15	StringTie	exon	25354353	25354426	1000	-	.	gene_id "MSTRG.67036"; transcript_id "MSTRG.67036.29"; exon_number "4";
chr15	StringTie	exon	25354528	25354683	1000	-	.	gene_id "MSTRG.67036"; transcript_id "MSTRG.67036.29"; exon_number "5";
chr15	StringTie	exon	25355892	25356056	1000	-	.	gene_id "MSTRG.67036"; transcript_id "MSTRG.67036.29"; exon_number "6";
chr15	StringTie	exon	25356691	25356896	1000	-	.	gene_id "MSTRG.67036"; transcript_id "MSTRG.67036.29"; exon_number "7";
chr15	StringTie	exon	25360383	25360527	1000	-	.	gene_id "MSTRG.67036"; transcript_id "MSTRG.67036.29"; exon_number "8";
chr15	StringTie	exon	25370566	25371812	1000	-	.	gene_id "MSTRG.67036"; transcript_id "MSTRG.67036.29"; exon_number "9";
chr15	StringTie	exon	25375465	25375763	1000	-	.	gene_id "MSTRG.67036"; transcript_id "MSTRG.67036.29"; exon_number "10";
chr15	StringTie	exon	25405461	25405502	1000	-	.	gene_id "MSTRG.67036"; transcript_id "MSTRG.67036.29"; exon_number "11";
chr15	StringTie	exon	25438489	25439051	1000	-	.	gene_id "MSTRG.67036"; transcript_id "MSTRG.67036.29"; exon_number "12";
chr15	StringTie	transcript	25333525	25438526	1000	-	.	gene_id "MSTRG.67036"; transcript_id "MSTRG.67036.3";
chr15	StringTie	exon	25333525	25339257	1000	-	.	gene_id "MSTRG.67036"; transcript_id "MSTRG.67036.3"; exon_number "1";
chr15	StringTie	exon	25340085	25340228	1000	-	.	gene_id "MSTRG.67036"; transcript_id "MSTRG.67036.3"; exon_number "2";
chr15	StringTie	exon	25354275	25354426	1000	-	.	gene_id "MSTRG.67036"; transcript_id "MSTRG.67036.3"; exon_number "3";
chr15	StringTie	exon	25354528	25354683	1000	-	.	gene_id "MSTRG.67036"; transcript_id "MSTRG.67036.3"; exon_number "4";
chr15	StringTie	exon	25355892	25356056	1000	-	.	gene_id "MSTRG.67036"; transcript_id "MSTRG.67036.3"; exon_number "5";
chr15	StringTie	exon	25356691	25356896	1000	-	.	gene_id "MSTRG.67036"; transcript_id "MSTRG.67036.3"; exon_number "6";
chr15	StringTie	exon	25360383	25360527	1000	-	.	gene_id "MSTRG.67036"; transcript_id "MSTRG.67036.3"; exon_number "7";
chr15	StringTie	exon	25370566	25371812	1000	-	.	gene_id "MSTRG.67036"; transcript_id "MSTRG.67036.3"; exon_number "8";
chr15	StringTie	exon	25375465	25375763	1000	-	.	gene_id "MSTRG.67036"; transcript_id "MSTRG.67036.3"; exon_number "9";
chr15	StringTie	exon	25405461	25405502	1000	-	.	gene_id "MSTRG.67036"; transcript_id "MSTRG.67036.3"; exon_number "10";
chr15	StringTie	exon	25409088	25409207	1000	-	.	gene_id "MSTRG.67036"; transcript_id "MSTRG.67036.3"; exon_number "11";
chr15	StringTie	exon	25411908	25411932	1000	-	.	gene_id "MSTRG.67036"; transcript_id "MSTRG.67036.3"; exon_number "12";
chr15	StringTie	exon	25438507	25438526	1000	-	.	gene_id "MSTRG.67036"; transcript_id "MSTRG.67036.3"; exon_number "13";
chr15	StringTie	transcript	25337207	25438377	1000	-	.	gene_id "MSTRG.67036"; transcript_id "MSTRG.67036.30";
chr15	StringTie	exon	25337207	25339257	1000	-	.	gene_id "MSTRG.67036"; transcript_id "MSTRG.67036.30"; exon_number "1";
chr15	StringTie	exon	25340085	25340228	1000	-	.	gene_id "MSTRG.67036"; transcript_id "MSTRG.67036.30"; exon_number "2";
chr15	StringTie	exon	25354353	25354426	1000	-	.	gene_id "MSTRG.67036"; transcript_id "MSTRG.67036.30"; exon_number "3";
chr15	StringTie	exon	25354528	25354683	1000	-	.	gene_id "MSTRG.67036"; transcript_id "MSTRG.67036.30"; exon_number "4";
chr15	StringTie	exon	25355892	25356056	1000	-	.	gene_id "MSTRG.67036"; transcript_id "MSTRG.67036.30"; exon_number "5";
chr15	StringTie	exon	25356691	25356896	1000	-	.	gene_id "MSTRG.67036"; transcript_id "MSTRG.67036.30"; exon_number "6";
chr15	StringTie	exon	25360383	25360527	1000	-	.	gene_id "MSTRG.67036"; transcript_id "MSTRG.67036.30"; exon_number "7";
chr15	StringTie	exon	25370566	25371812	1000	-	.	gene_id "MSTRG.67036"; transcript_id "MSTRG.67036.30"; exon_number "8";
chr15	StringTie	exon	25375465	25375763	1000	-	.	gene_id "MSTRG.67036"; transcript_id "MSTRG.67036.30"; exon_number "9";
chr15	StringTie	exon	25405461	25405502	1000	-	.	gene_id "MSTRG.67036"; transcript_id "MSTRG.67036.30"; exon_number "10";
chr15	StringTie	exon	25409088	25409207	1000	-	.	gene_id "MSTRG.67036"; transcript_id "MSTRG.67036.30"; exon_number "11";
chr15	StringTie	exon	25411908	25411971	1000	-	.	gene_id "MSTRG.67036"; transcript_id "MSTRG.67036.30"; exon_number "12";
chr15	StringTie	exon	25438291	25438377	1000	-	.	gene_id "MSTRG.67036"; transcript_id "MSTRG.67036.30"; exon_number "13";
chr15	StringTie	transcript	25337210	25439051	1000	-	.	gene_id "MSTRG.67036"; transcript_id "MSTRG.67036.31";
chr15	StringTie	exon	25337210	25339257	1000	-	.	gene_id "MSTRG.67036"; transcript_id "MSTRG.67036.31"; exon_number "1";
chr15	StringTie	exon	25340085	25340226	1000	-	.	gene_id "MSTRG.67036"; transcript_id "MSTRG.67036.31"; exon_number "2";
chr15	StringTie	exon	25354352	25354426	1000	-	.	gene_id "MSTRG.67036"; transcript_id "MSTRG.67036.31"; exon_number "3";
chr15	StringTie	exon	25354528	25354683	1000	-	.	gene_id "MSTRG.67036"; transcript_id "MSTRG.67036.31"; exon_number "4";
chr15	StringTie	exon	25355892	25356056	1000	-	.	gene_id "MSTRG.67036"; transcript_id "MSTRG.67036.31"; exon_number "5";
chr15	StringTie	exon	25356691	25356896	1000	-	.	gene_id "MSTRG.67036"; transcript_id "MSTRG.67036.31"; exon_number "6";
chr15	StringTie	exon	25360383	25360527	1000	-	.	gene_id "MSTRG.67036"; transcript_id "MSTRG.67036.31"; exon_number "7";
chr15	StringTie	exon	25370566	25371812	1000	-	.	gene_id "MSTRG.67036"; transcript_id "MSTRG.67036.31"; exon_number "8";
chr15	StringTie	exon	25375465	25375763	1000	-	.	gene_id "MSTRG.67036"; transcript_id "MSTRG.67036.31"; exon_number "9";
chr15	StringTie	exon	25405461	25405502	1000	-	.	gene_id "MSTRG.67036"; transcript_id "MSTRG.67036.31"; exon_number "10";
chr15	StringTie	exon	25438489	25439051	1000	-	.	gene_id "MSTRG.67036"; transcript_id "MSTRG.67036.31"; exon_number "11";
chr15	StringTie	transcript	25337215	25385581	1000	-	.	gene_id "MSTRG.67036"; transcript_id "MSTRG.67036.32";
chr15	StringTie	exon	25337215	25339257	1000	-	.	gene_id "MSTRG.67036"; transcript_id "MSTRG.67036.32"; exon_number "1";
chr15	StringTie	exon	25340085	25340228	1000	-	.	gene_id "MSTRG.67036"; transcript_id "MSTRG.67036.32"; exon_number "2";
chr15	StringTie	exon	25354353	25354426	1000	-	.	gene_id "MSTRG.67036"; transcript_id "MSTRG.67036.32"; exon_number "3";
chr15	StringTie	exon	25354528	25354683	1000	-	.	gene_id "MSTRG.67036"; transcript_id "MSTRG.67036.32"; exon_number "4";
chr15	StringTie	exon	25355892	25356056	1000	-	.	gene_id "MSTRG.67036"; transcript_id "MSTRG.67036.32"; exon_number "5";
chr15	StringTie	exon	25356691	25356896	1000	-	.	gene_id "MSTRG.67036"; transcript_id "MSTRG.67036.32"; exon_number "6";
chr15	StringTie	exon	25360383	25360527	1000	-	.	gene_id "MSTRG.67036"; transcript_id "MSTRG.67036.32"; exon_number "7";
chr15	StringTie	exon	25370566	25371812	1000	-	.	gene_id "MSTRG.67036"; transcript_id "MSTRG.67036.32"; exon_number "8";
chr15	StringTie	exon	25375465	25375763	1000	-	.	gene_id "MSTRG.67036"; transcript_id "MSTRG.67036.32"; exon_number "9";
chr15	StringTie	exon	25385566	25385581	1000	-	.	gene_id "MSTRG.67036"; transcript_id "MSTRG.67036.32"; exon_number "10";
chr15	StringTie	transcript	25337224	25439027	1000	-	.	gene_id "MSTRG.67036"; transcript_id "MSTRG.67036.33";
chr15	StringTie	exon	25337224	25339257	1000	-	.	gene_id "MSTRG.67036"; transcript_id "MSTRG.67036.33"; exon_number "1";
chr15	StringTie	exon	25340085	25340228	1000	-	.	gene_id "MSTRG.67036"; transcript_id "MSTRG.67036.33"; exon_number "2";
chr15	StringTie	exon	25354353	25354426	1000	-	.	gene_id "MSTRG.67036"; transcript_id "MSTRG.67036.33"; exon_number "3";
chr15	StringTie	exon	25354528	25354683	1000	-	.	gene_id "MSTRG.67036"; transcript_id "MSTRG.67036.33"; exon_number "4";
chr15	StringTie	exon	25355892	25356056	1000	-	.	gene_id "MSTRG.67036"; transcript_id "MSTRG.67036.33"; exon_number "5";
chr15	StringTie	exon	25356691	25356896	1000	-	.	gene_id "MSTRG.67036"; transcript_id "MSTRG.67036.33"; exon_number "6";
chr15	StringTie	exon	25360383	25360527	1000	-	.	gene_id "MSTRG.67036"; transcript_id "MSTRG.67036.33"; exon_number "7";
chr15	StringTie	exon	25370566	25371812	1000	-	.	gene_id "MSTRG.67036"; transcript_id "MSTRG.67036.33"; exon_number "8";
chr15	StringTie	exon	25375465	25375763	1000	-	.	gene_id "MSTRG.67036"; transcript_id "MSTRG.67036.33"; exon_number "9";
chr15	StringTie	exon	25405461	25405502	1000	-	.	gene_id "MSTRG.67036"; transcript_id "MSTRG.67036.33"; exon_number "10";
chr15	StringTie	exon	25407067	25407137	1000	-	.	gene_id "MSTRG.67036"; transcript_id "MSTRG.67036.33"; exon_number "11";
chr15	StringTie	exon	25409088	25409207	1000	-	.	gene_id "MSTRG.67036"; transcript_id "MSTRG.67036.33"; exon_number "12";
chr15	StringTie	exon	25411908	25411971	1000	-	.	gene_id "MSTRG.67036"; transcript_id "MSTRG.67036.33"; exon_number "13";
chr15	StringTie	exon	25438489	25439027	1000	-	.	gene_id "MSTRG.67036"; transcript_id "MSTRG.67036.33"; exon_number "14";
chr15	StringTie	transcript	25337225	25439073	1000	-	.	gene_id "MSTRG.67036"; transcript_id "MSTRG.67036.34";
chr15	StringTie	exon	25337225	25339257	1000	-	.	gene_id "MSTRG.67036"; transcript_id "MSTRG.67036.34"; exon_number "1";
chr15	StringTie	exon	25340085	25340228	1000	-	.	gene_id "MSTRG.67036"; transcript_id "MSTRG.67036.34"; exon_number "2";
chr15	StringTie	exon	25354353	25354426	1000	-	.	gene_id "MSTRG.67036"; transcript_id "MSTRG.67036.34"; exon_number "3";
chr15	StringTie	exon	25354528	25354683	1000	-	.	gene_id "MSTRG.67036"; transcript_id "MSTRG.67036.34"; exon_number "4";
chr15	StringTie	exon	25355892	25356056	1000	-	.	gene_id "MSTRG.67036"; transcript_id "MSTRG.67036.34"; exon_number "5";
chr15	StringTie	exon	25356691	25356896	1000	-	.	gene_id "MSTRG.67036"; transcript_id "MSTRG.67036.34"; exon_number "6";
chr15	StringTie	exon	25360383	25360523	1000	-	.	gene_id "MSTRG.67036"; transcript_id "MSTRG.67036.34"; exon_number "7";
chr15	StringTie	exon	25370566	25371812	1000	-	.	gene_id "MSTRG.67036"; transcript_id "MSTRG.67036.34"; exon_number "8";
chr15	StringTie	exon	25375465	25375763	1000	-	.	gene_id "MSTRG.67036"; transcript_id "MSTRG.67036.34"; exon_number "9";
chr15	StringTie	exon	25405461	25405502	1000	-	.	gene_id "MSTRG.67036"; transcript_id "MSTRG.67036.34"; exon_number "10";
chr15	StringTie	exon	25409088	25409207	1000	-	.	gene_id "MSTRG.67036"; transcript_id "MSTRG.67036.34"; exon_number "11";
chr15	StringTie	exon	25411908	25411971	1000	-	.	gene_id "MSTRG.67036"; transcript_id "MSTRG.67036.34"; exon_number "12";
chr15	StringTie	exon	25438489	25439073	1000	-	.	gene_id "MSTRG.67036"; transcript_id "MSTRG.67036.34"; exon_number "13";
chr15	StringTie	transcript	25337228	25438332	1000	-	.	gene_id "MSTRG.67036"; transcript_id "MSTRG.67036.35";
chr15	StringTie	exon	25337228	25339257	1000	-	.	gene_id "MSTRG.67036"; transcript_id "MSTRG.67036.35"; exon_number "1";
chr15	StringTie	exon	25340085	25340228	1000	-	.	gene_id "MSTRG.67036"; transcript_id "MSTRG.67036.35"; exon_number "2";
chr15	StringTie	exon	25354353	25354426	1000	-	.	gene_id "MSTRG.67036"; transcript_id "MSTRG.67036.35"; exon_number "3";
chr15	StringTie	exon	25354528	25354683	1000	-	.	gene_id "MSTRG.67036"; transcript_id "MSTRG.67036.35"; exon_number "4";
chr15	StringTie	exon	25355892	25356056	1000	-	.	gene_id "MSTRG.67036"; transcript_id "MSTRG.67036.35"; exon_number "5";
chr15	StringTie	exon	25356691	25356896	1000	-	.	gene_id "MSTRG.67036"; transcript_id "MSTRG.67036.35"; exon_number "6";
chr15	StringTie	exon	25360383	25360527	1000	-	.	gene_id "MSTRG.67036"; transcript_id "MSTRG.67036.35"; exon_number "7";
chr15	StringTie	exon	25370566	25371812	1000	-	.	gene_id "MSTRG.67036"; transcript_id "MSTRG.67036.35"; exon_number "8";
chr15	StringTie	exon	25375465	25375763	1000	-	.	gene_id "MSTRG.67036"; transcript_id "MSTRG.67036.35"; exon_number "9";
chr15	StringTie	exon	25405461	25405502	1000	-	.	gene_id "MSTRG.67036"; transcript_id "MSTRG.67036.35"; exon_number "10";
chr15	StringTie	exon	25409088	25409207	1000	-	.	gene_id "MSTRG.67036"; transcript_id "MSTRG.67036.35"; exon_number "11";
chr15	StringTie	exon	25411908	25411971	1000	-	.	gene_id "MSTRG.67036"; transcript_id "MSTRG.67036.35"; exon_number "12";
chr15	StringTie	exon	25438053	25438332	1000	-	.	gene_id "MSTRG.67036"; transcript_id "MSTRG.67036.35"; exon_number "13";
chr15	StringTie	transcript	25337228	25438157	1000	-	.	gene_id "MSTRG.67036"; transcript_id "MSTRG.67036.36";
chr15	StringTie	exon	25337228	25339257	1000	-	.	gene_id "MSTRG.67036"; transcript_id "MSTRG.67036.36"; exon_number "1";
chr15	StringTie	exon	25340085	25340228	1000	-	.	gene_id "MSTRG.67036"; transcript_id "MSTRG.67036.36"; exon_number "2";
chr15	StringTie	exon	25354353	25354426	1000	-	.	gene_id "MSTRG.67036"; transcript_id "MSTRG.67036.36"; exon_number "3";
chr15	StringTie	exon	25354528	25354683	1000	-	.	gene_id "MSTRG.67036"; transcript_id "MSTRG.67036.36"; exon_number "4";
chr15	StringTie	exon	25355892	25356056	1000	-	.	gene_id "MSTRG.67036"; transcript_id "MSTRG.67036.36"; exon_number "5";
chr15	StringTie	exon	25356691	25356896	1000	-	.	gene_id "MSTRG.67036"; transcript_id "MSTRG.67036.36"; exon_number "6";
chr15	StringTie	exon	25360383	25360527	1000	-	.	gene_id "MSTRG.67036"; transcript_id "MSTRG.67036.36"; exon_number "7";
chr15	StringTie	exon	25370566	25371812	1000	-	.	gene_id "MSTRG.67036"; transcript_id "MSTRG.67036.36"; exon_number "8";
chr15	StringTie	exon	25375465	25375763	1000	-	.	gene_id "MSTRG.67036"; transcript_id "MSTRG.67036.36"; exon_number "9";
chr15	StringTie	exon	25405461	25405502	1000	-	.	gene_id "MSTRG.67036"; transcript_id "MSTRG.67036.36"; exon_number "10";
chr15	StringTie	exon	25407067	25407262	1000	-	.	gene_id "MSTRG.67036"; transcript_id "MSTRG.67036.36"; exon_number "11";
chr15	StringTie	exon	25409088	25409207	1000	-	.	gene_id "MSTRG.67036"; transcript_id "MSTRG.67036.36"; exon_number "12";
chr15	StringTie	exon	25411908	25411971	1000	-	.	gene_id "MSTRG.67036"; transcript_id "MSTRG.67036.36"; exon_number "13";
chr15	StringTie	exon	25438053	25438157	1000	-	.	gene_id "MSTRG.67036"; transcript_id "MSTRG.67036.36"; exon_number "14";
chr15	StringTie	transcript	25337234	25439051	1000	-	.	gene_id "MSTRG.67036"; transcript_id "MSTRG.67036.37";
chr15	StringTie	exon	25337234	25339257	1000	-	.	gene_id "MSTRG.67036"; transcript_id "MSTRG.67036.37"; exon_number "1";
chr15	StringTie	exon	25340085	25340228	1000	-	.	gene_id "MSTRG.67036"; transcript_id "MSTRG.67036.37"; exon_number "2";
chr15	StringTie	exon	25354308	25354426	1000	-	.	gene_id "MSTRG.67036"; transcript_id "MSTRG.67036.37"; exon_number "3";
chr15	StringTie	exon	25354528	25354683	1000	-	.	gene_id "MSTRG.67036"; transcript_id "MSTRG.67036.37"; exon_number "4";
chr15	StringTie	exon	25355892	25356056	1000	-	.	gene_id "MSTRG.67036"; transcript_id "MSTRG.67036.37"; exon_number "5";
chr15	StringTie	exon	25356691	25356896	1000	-	.	gene_id "MSTRG.67036"; transcript_id "MSTRG.67036.37"; exon_number "6";
chr15	StringTie	exon	25360383	25360527	1000	-	.	gene_id "MSTRG.67036"; transcript_id "MSTRG.67036.37"; exon_number "7";
chr15	StringTie	exon	25370566	25371812	1000	-	.	gene_id "MSTRG.67036"; transcript_id "MSTRG.67036.37"; exon_number "8";
chr15	StringTie	exon	25375465	25375763	1000	-	.	gene_id "MSTRG.67036"; transcript_id "MSTRG.67036.37"; exon_number "9";
chr15	StringTie	exon	25405461	25405502	1000	-	.	gene_id "MSTRG.67036"; transcript_id "MSTRG.67036.37"; exon_number "10";
chr15	StringTie	exon	25438489	25439051	1000	-	.	gene_id "MSTRG.67036"; transcript_id "MSTRG.67036.37"; exon_number "11";
chr15	StringTie	transcript	25337235	25439076	1000	-	.	gene_id "MSTRG.67036"; transcript_id "MSTRG.67036.38";
chr15	StringTie	exon	25337235	25339257	1000	-	.	gene_id "MSTRG.67036"; transcript_id "MSTRG.67036.38"; exon_number "1";
chr15	StringTie	exon	25340085	25340228	1000	-	.	gene_id "MSTRG.67036"; transcript_id "MSTRG.67036.38"; exon_number "2";
chr15	StringTie	exon	25354353	25354426	1000	-	.	gene_id "MSTRG.67036"; transcript_id "MSTRG.67036.38"; exon_number "3";
chr15	StringTie	exon	25354528	25354683	1000	-	.	gene_id "MSTRG.67036"; transcript_id "MSTRG.67036.38"; exon_number "4";
chr15	StringTie	exon	25355892	25356056	1000	-	.	gene_id "MSTRG.67036"; transcript_id "MSTRG.67036.38"; exon_number "5";
chr15	StringTie	exon	25356691	25356896	1000	-	.	gene_id "MSTRG.67036"; transcript_id "MSTRG.67036.38"; exon_number "6";
chr15	StringTie	exon	25360383	25360527	1000	-	.	gene_id "MSTRG.67036"; transcript_id "MSTRG.67036.38"; exon_number "7";
chr15	StringTie	exon	25370566	25371812	1000	-	.	gene_id "MSTRG.67036"; transcript_id "MSTRG.67036.38"; exon_number "8";
chr15	StringTie	exon	25375465	25375763	1000	-	.	gene_id "MSTRG.67036"; transcript_id "MSTRG.67036.38"; exon_number "9";
chr15	StringTie	exon	25405461	25405502	1000	-	.	gene_id "MSTRG.67036"; transcript_id "MSTRG.67036.38"; exon_number "10";
chr15	StringTie	exon	25407067	25407232	1000	-	.	gene_id "MSTRG.67036"; transcript_id "MSTRG.67036.38"; exon_number "11";
chr15	StringTie	exon	25409088	25409207	1000	-	.	gene_id "MSTRG.67036"; transcript_id "MSTRG.67036.38"; exon_number "12";
chr15	StringTie	exon	25411908	25411971	1000	-	.	gene_id "MSTRG.67036"; transcript_id "MSTRG.67036.38"; exon_number "13";
chr15	StringTie	exon	25438489	25439076	1000	-	.	gene_id "MSTRG.67036"; transcript_id "MSTRG.67036.38"; exon_number "14";
chr15	StringTie	transcript	25337235	25439521	1000	-	.	gene_id "MSTRG.67036"; transcript_id "MSTRG.67036.39";
chr15	StringTie	exon	25337235	25339257	1000	-	.	gene_id "MSTRG.67036"; transcript_id "MSTRG.67036.39"; exon_number "1";
chr15	StringTie	exon	25340085	25340228	1000	-	.	gene_id "MSTRG.67036"; transcript_id "MSTRG.67036.39"; exon_number "2";
chr15	StringTie	exon	25353343	25354426	1000	-	.	gene_id "MSTRG.67036"; transcript_id "MSTRG.67036.39"; exon_number "3";
chr15	StringTie	exon	25354528	25354683	1000	-	.	gene_id "MSTRG.67036"; transcript_id "MSTRG.67036.39"; exon_number "4";
chr15	StringTie	exon	25355892	25356056	1000	-	.	gene_id "MSTRG.67036"; transcript_id "MSTRG.67036.39"; exon_number "5";
chr15	StringTie	exon	25356691	25356896	1000	-	.	gene_id "MSTRG.67036"; transcript_id "MSTRG.67036.39"; exon_number "6";
chr15	StringTie	exon	25360383	25360527	1000	-	.	gene_id "MSTRG.67036"; transcript_id "MSTRG.67036.39"; exon_number "7";
chr15	StringTie	exon	25370566	25371812	1000	-	.	gene_id "MSTRG.67036"; transcript_id "MSTRG.67036.39"; exon_number "8";
chr15	StringTie	exon	25373591	25373775	1000	-	.	gene_id "MSTRG.67036"; transcript_id "MSTRG.67036.39"; exon_number "9";
chr15	StringTie	exon	25375465	25375763	1000	-	.	gene_id "MSTRG.67036"; transcript_id "MSTRG.67036.39"; exon_number "10";
chr15	StringTie	exon	25405461	25405502	1000	-	.	gene_id "MSTRG.67036"; transcript_id "MSTRG.67036.39"; exon_number "11";
chr15	StringTie	exon	25407067	25407262	1000	-	.	gene_id "MSTRG.67036"; transcript_id "MSTRG.67036.39"; exon_number "12";
chr15	StringTie	exon	25408620	25408684	1000	-	.	gene_id "MSTRG.67036"; transcript_id "MSTRG.67036.39"; exon_number "13";
chr15	StringTie	exon	25409088	25409207	1000	-	.	gene_id "MSTRG.67036"; transcript_id "MSTRG.67036.39"; exon_number "14";
chr15	StringTie	exon	25411908	25411971	1000	-	.	gene_id "MSTRG.67036"; transcript_id "MSTRG.67036.39"; exon_number "15";
chr15	StringTie	exon	25438489	25439521	1000	-	.	gene_id "MSTRG.67036"; transcript_id "MSTRG.67036.39"; exon_number "16";
chr15	StringTie	transcript	25333579	25439161	1000	-	.	gene_id "MSTRG.67036"; transcript_id "MSTRG.67036.4";
chr15	StringTie	exon	25333579	25339257	1000	-	.	gene_id "MSTRG.67036"; transcript_id "MSTRG.67036.4"; exon_number "1";
chr15	StringTie	exon	25340085	25340228	1000	-	.	gene_id "MSTRG.67036"; transcript_id "MSTRG.67036.4"; exon_number "2";
chr15	StringTie	exon	25354353	25354426	1000	-	.	gene_id "MSTRG.67036"; transcript_id "MSTRG.67036.4"; exon_number "3";
chr15	StringTie	exon	25354528	25354683	1000	-	.	gene_id "MSTRG.67036"; transcript_id "MSTRG.67036.4"; exon_number "4";
chr15	StringTie	exon	25355892	25356056	1000	-	.	gene_id "MSTRG.67036"; transcript_id "MSTRG.67036.4"; exon_number "5";
chr15	StringTie	exon	25356691	25356896	1000	-	.	gene_id "MSTRG.67036"; transcript_id "MSTRG.67036.4"; exon_number "6";
chr15	StringTie	exon	25360383	25360523	1000	-	.	gene_id "MSTRG.67036"; transcript_id "MSTRG.67036.4"; exon_number "7";
chr15	StringTie	exon	25370566	25371812	1000	-	.	gene_id "MSTRG.67036"; transcript_id "MSTRG.67036.4"; exon_number "8";
chr15	StringTie	exon	25375465	25375763	1000	-	.	gene_id "MSTRG.67036"; transcript_id "MSTRG.67036.4"; exon_number "9";
chr15	StringTie	exon	25405461	25405502	1000	-	.	gene_id "MSTRG.67036"; transcript_id "MSTRG.67036.4"; exon_number "10";
chr15	StringTie	exon	25407067	25407262	1000	-	.	gene_id "MSTRG.67036"; transcript_id "MSTRG.67036.4"; exon_number "11";
chr15	StringTie	exon	25408620	25408684	1000	-	.	gene_id "MSTRG.67036"; transcript_id "MSTRG.67036.4"; exon_number "12";
chr15	StringTie	exon	25409088	25409207	1000	-	.	gene_id "MSTRG.67036"; transcript_id "MSTRG.67036.4"; exon_number "13";
chr15	StringTie	exon	25411908	25411971	1000	-	.	gene_id "MSTRG.67036"; transcript_id "MSTRG.67036.4"; exon_number "14";
chr15	StringTie	exon	25438489	25439161	1000	-	.	gene_id "MSTRG.67036"; transcript_id "MSTRG.67036.4"; exon_number "15";
chr15	StringTie	transcript	25337236	25439051	1000	-	.	gene_id "MSTRG.67036"; transcript_id "MSTRG.67036.40";
chr15	StringTie	exon	25337236	25339257	1000	-	.	gene_id "MSTRG.67036"; transcript_id "MSTRG.67036.40"; exon_number "1";
chr15	StringTie	exon	25340081	25340228	1000	-	.	gene_id "MSTRG.67036"; transcript_id "MSTRG.67036.40"; exon_number "2";
chr15	StringTie	exon	25354353	25354426	1000	-	.	gene_id "MSTRG.67036"; transcript_id "MSTRG.67036.40"; exon_number "3";
chr15	StringTie	exon	25354528	25354683	1000	-	.	gene_id "MSTRG.67036"; transcript_id "MSTRG.67036.40"; exon_number "4";
chr15	StringTie	exon	25355892	25356056	1000	-	.	gene_id "MSTRG.67036"; transcript_id "MSTRG.67036.40"; exon_number "5";
chr15	StringTie	exon	25356691	25356896	1000	-	.	gene_id "MSTRG.67036"; transcript_id "MSTRG.67036.40"; exon_number "6";
chr15	StringTie	exon	25360383	25360527	1000	-	.	gene_id "MSTRG.67036"; transcript_id "MSTRG.67036.40"; exon_number "7";
chr15	StringTie	exon	25370566	25371812	1000	-	.	gene_id "MSTRG.67036"; transcript_id "MSTRG.67036.40"; exon_number "8";
chr15	StringTie	exon	25375465	25375763	1000	-	.	gene_id "MSTRG.67036"; transcript_id "MSTRG.67036.40"; exon_number "9";
chr15	StringTie	exon	25405461	25405502	1000	-	.	gene_id "MSTRG.67036"; transcript_id "MSTRG.67036.40"; exon_number "10";
chr15	StringTie	exon	25438489	25439051	1000	-	.	gene_id "MSTRG.67036"; transcript_id "MSTRG.67036.40"; exon_number "11";
chr15	StringTie	transcript	25337238	25439093	1000	-	.	gene_id "MSTRG.67036"; transcript_id "MSTRG.67036.41";
chr15	StringTie	exon	25337238	25339257	1000	-	.	gene_id "MSTRG.67036"; transcript_id "MSTRG.67036.41"; exon_number "1";
chr15	StringTie	exon	25340085	25340228	1000	-	.	gene_id "MSTRG.67036"; transcript_id "MSTRG.67036.41"; exon_number "2";
chr15	StringTie	exon	25354275	25354426	1000	-	.	gene_id "MSTRG.67036"; transcript_id "MSTRG.67036.41"; exon_number "3";
chr15	StringTie	exon	25354528	25354683	1000	-	.	gene_id "MSTRG.67036"; transcript_id "MSTRG.67036.41"; exon_number "4";
chr15	StringTie	exon	25355892	25356056	1000	-	.	gene_id "MSTRG.67036"; transcript_id "MSTRG.67036.41"; exon_number "5";
chr15	StringTie	exon	25356691	25356896	1000	-	.	gene_id "MSTRG.67036"; transcript_id "MSTRG.67036.41"; exon_number "6";
chr15	StringTie	exon	25360383	25360527	1000	-	.	gene_id "MSTRG.67036"; transcript_id "MSTRG.67036.41"; exon_number "7";
chr15	StringTie	exon	25370566	25371812	1000	-	.	gene_id "MSTRG.67036"; transcript_id "MSTRG.67036.41"; exon_number "8";
chr15	StringTie	exon	25373591	25373775	1000	-	.	gene_id "MSTRG.67036"; transcript_id "MSTRG.67036.41"; exon_number "9";
chr15	StringTie	exon	25375465	25375763	1000	-	.	gene_id "MSTRG.67036"; transcript_id "MSTRG.67036.41"; exon_number "10";
chr15	StringTie	exon	25393746	25393858	1000	-	.	gene_id "MSTRG.67036"; transcript_id "MSTRG.67036.41"; exon_number "11";
chr15	StringTie	exon	25405461	25405502	1000	-	.	gene_id "MSTRG.67036"; transcript_id "MSTRG.67036.41"; exon_number "12";
chr15	StringTie	exon	25409088	25409207	1000	-	.	gene_id "MSTRG.67036"; transcript_id "MSTRG.67036.41"; exon_number "13";
chr15	StringTie	exon	25411908	25411971	1000	-	.	gene_id "MSTRG.67036"; transcript_id "MSTRG.67036.41"; exon_number "14";
chr15	StringTie	exon	25438489	25439093	1000	-	.	gene_id "MSTRG.67036"; transcript_id "MSTRG.67036.41"; exon_number "15";
chr15	StringTie	transcript	25337255	25439035	1000	-	.	gene_id "MSTRG.67036"; transcript_id "MSTRG.67036.44";
chr15	StringTie	exon	25337255	25339257	1000	-	.	gene_id "MSTRG.67036"; transcript_id "MSTRG.67036.44"; exon_number "1";
chr15	StringTie	exon	25340085	25340170	1000	-	.	gene_id "MSTRG.67036"; transcript_id "MSTRG.67036.44"; exon_number "2";
chr15	StringTie	exon	25354353	25354426	1000	-	.	gene_id "MSTRG.67036"; transcript_id "MSTRG.67036.44"; exon_number "3";
chr15	StringTie	exon	25354528	25354683	1000	-	.	gene_id "MSTRG.67036"; transcript_id "MSTRG.67036.44"; exon_number "4";
chr15	StringTie	exon	25355892	25356056	1000	-	.	gene_id "MSTRG.67036"; transcript_id "MSTRG.67036.44"; exon_number "5";
chr15	StringTie	exon	25356691	25356896	1000	-	.	gene_id "MSTRG.67036"; transcript_id "MSTRG.67036.44"; exon_number "6";
chr15	StringTie	exon	25360383	25360527	1000	-	.	gene_id "MSTRG.67036"; transcript_id "MSTRG.67036.44"; exon_number "7";
chr15	StringTie	exon	25370566	25371812	1000	-	.	gene_id "MSTRG.67036"; transcript_id "MSTRG.67036.44"; exon_number "8";
chr15	StringTie	exon	25373591	25373775	1000	-	.	gene_id "MSTRG.67036"; transcript_id "MSTRG.67036.44"; exon_number "9";
chr15	StringTie	exon	25375465	25375763	1000	-	.	gene_id "MSTRG.67036"; transcript_id "MSTRG.67036.44"; exon_number "10";
chr15	StringTie	exon	25405461	25405502	1000	-	.	gene_id "MSTRG.67036"; transcript_id "MSTRG.67036.44"; exon_number "11";
chr15	StringTie	exon	25411908	25411971	1000	-	.	gene_id "MSTRG.67036"; transcript_id "MSTRG.67036.44"; exon_number "12";
chr15	StringTie	exon	25438489	25439035	1000	-	.	gene_id "MSTRG.67036"; transcript_id "MSTRG.67036.44"; exon_number "13";
chr15	StringTie	transcript	25333619	25441043	1000	-	.	gene_id "MSTRG.67036"; transcript_id "MSTRG.67036.5";
chr15	StringTie	exon	25333619	25339257	1000	-	.	gene_id "MSTRG.67036"; transcript_id "MSTRG.67036.5"; exon_number "1";
chr15	StringTie	exon	25340085	25340228	1000	-	.	gene_id "MSTRG.67036"; transcript_id "MSTRG.67036.5"; exon_number "2";
chr15	StringTie	exon	25354353	25354426	1000	-	.	gene_id "MSTRG.67036"; transcript_id "MSTRG.67036.5"; exon_number "3";
chr15	StringTie	exon	25355892	25356056	1000	-	.	gene_id "MSTRG.67036"; transcript_id "MSTRG.67036.5"; exon_number "4";
chr15	StringTie	exon	25356691	25356896	1000	-	.	gene_id "MSTRG.67036"; transcript_id "MSTRG.67036.5"; exon_number "5";
chr15	StringTie	exon	25360383	25360527	1000	-	.	gene_id "MSTRG.67036"; transcript_id "MSTRG.67036.5"; exon_number "6";
chr15	StringTie	exon	25370566	25371812	1000	-	.	gene_id "MSTRG.67036"; transcript_id "MSTRG.67036.5"; exon_number "7";
chr15	StringTie	exon	25375465	25375763	1000	-	.	gene_id "MSTRG.67036"; transcript_id "MSTRG.67036.5"; exon_number "8";
chr15	StringTie	exon	25393746	25393858	1000	-	.	gene_id "MSTRG.67036"; transcript_id "MSTRG.67036.5"; exon_number "9";
chr15	StringTie	exon	25405461	25405502	1000	-	.	gene_id "MSTRG.67036"; transcript_id "MSTRG.67036.5"; exon_number "10";
chr15	StringTie	exon	25407067	25407262	1000	-	.	gene_id "MSTRG.67036"; transcript_id "MSTRG.67036.5"; exon_number "11";
chr15	StringTie	exon	25409088	25409207	1000	-	.	gene_id "MSTRG.67036"; transcript_id "MSTRG.67036.5"; exon_number "12";
chr15	StringTie	exon	25411908	25411971	1000	-	.	gene_id "MSTRG.67036"; transcript_id "MSTRG.67036.5"; exon_number "13";
chr15	StringTie	exon	25438489	25441043	1000	-	.	gene_id "MSTRG.67036"; transcript_id "MSTRG.67036.5"; exon_number "14";
chr15	StringTie	transcript	25352017	25374396	1000	-	.	gene_id "MSTRG.67036"; transcript_id "MSTRG.67036.51";
chr15	StringTie	exon	25352017	25353759	1000	-	.	gene_id "MSTRG.67036"; transcript_id "MSTRG.67036.51"; exon_number "1";
chr15	StringTie	exon	25354353	25354426	1000	-	.	gene_id "MSTRG.67036"; transcript_id "MSTRG.67036.51"; exon_number "2";
chr15	StringTie	exon	25354528	25354683	1000	-	.	gene_id "MSTRG.67036"; transcript_id "MSTRG.67036.51"; exon_number "3";
chr15	StringTie	exon	25355892	25356056	1000	-	.	gene_id "MSTRG.67036"; transcript_id "MSTRG.67036.51"; exon_number "4";
chr15	StringTie	exon	25356691	25356896	1000	-	.	gene_id "MSTRG.67036"; transcript_id "MSTRG.67036.51"; exon_number "5";
chr15	StringTie	exon	25360383	25360527	1000	-	.	gene_id "MSTRG.67036"; transcript_id "MSTRG.67036.51"; exon_number "6";
chr15	StringTie	exon	25370566	25371812	1000	-	.	gene_id "MSTRG.67036"; transcript_id "MSTRG.67036.51"; exon_number "7";
chr15	StringTie	exon	25374283	25374396	1000	-	.	gene_id "MSTRG.67036"; transcript_id "MSTRG.67036.51"; exon_number "8";
chr15	StringTie	transcript	25333632	25439788	1000	-	.	gene_id "MSTRG.67036"; transcript_id "MSTRG.67036.6";
chr15	StringTie	exon	25333632	25339257	1000	-	.	gene_id "MSTRG.67036"; transcript_id "MSTRG.67036.6"; exon_number "1";
chr15	StringTie	exon	25340085	25340228	1000	-	.	gene_id "MSTRG.67036"; transcript_id "MSTRG.67036.6"; exon_number "2";
chr15	StringTie	exon	25354353	25354426	1000	-	.	gene_id "MSTRG.67036"; transcript_id "MSTRG.67036.6"; exon_number "3";
chr15	StringTie	exon	25354528	25354683	1000	-	.	gene_id "MSTRG.67036"; transcript_id "MSTRG.67036.6"; exon_number "4";
chr15	StringTie	exon	25355892	25356056	1000	-	.	gene_id "MSTRG.67036"; transcript_id "MSTRG.67036.6"; exon_number "5";
chr15	StringTie	exon	25356691	25356896	1000	-	.	gene_id "MSTRG.67036"; transcript_id "MSTRG.67036.6"; exon_number "6";
chr15	StringTie	exon	25360383	25360527	1000	-	.	gene_id "MSTRG.67036"; transcript_id "MSTRG.67036.6"; exon_number "7";
chr15	StringTie	exon	25370566	25371812	1000	-	.	gene_id "MSTRG.67036"; transcript_id "MSTRG.67036.6"; exon_number "8";
chr15	StringTie	exon	25375465	25375763	1000	-	.	gene_id "MSTRG.67036"; transcript_id "MSTRG.67036.6"; exon_number "9";
chr15	StringTie	exon	25393746	25393858	1000	-	.	gene_id "MSTRG.67036"; transcript_id "MSTRG.67036.6"; exon_number "10";
chr15	StringTie	exon	25405461	25405502	1000	-	.	gene_id "MSTRG.67036"; transcript_id "MSTRG.67036.6"; exon_number "11";
chr15	StringTie	exon	25407067	25407262	1000	-	.	gene_id "MSTRG.67036"; transcript_id "MSTRG.67036.6"; exon_number "12";
chr15	StringTie	exon	25408620	25408684	1000	-	.	gene_id "MSTRG.67036"; transcript_id "MSTRG.67036.6"; exon_number "13";
chr15	StringTie	exon	25409088	25409207	1000	-	.	gene_id "MSTRG.67036"; transcript_id "MSTRG.67036.6"; exon_number "14";
chr15	StringTie	exon	25411908	25411971	1000	-	.	gene_id "MSTRG.67036"; transcript_id "MSTRG.67036.6"; exon_number "15";
chr15	StringTie	exon	25438489	25439788	1000	-	.	gene_id "MSTRG.67036"; transcript_id "MSTRG.67036.6"; exon_number "16";
chr15	StringTie	transcript	25405399	25421952	1000	-	.	gene_id "MSTRG.67036"; transcript_id "MSTRG.67036.63";
chr15	StringTie	exon	25405399	25405502	1000	-	.	gene_id "MSTRG.67036"; transcript_id "MSTRG.67036.63"; exon_number "1";
chr15	StringTie	exon	25409088	25409207	1000	-	.	gene_id "MSTRG.67036"; transcript_id "MSTRG.67036.63"; exon_number "2";
chr15	StringTie	exon	25411908	25411971	1000	-	.	gene_id "MSTRG.67036"; transcript_id "MSTRG.67036.63"; exon_number "3";
chr15	StringTie	exon	25415715	25415842	1000	-	.	gene_id "MSTRG.67036"; transcript_id "MSTRG.67036.63"; exon_number "4";
chr15	StringTie	exon	25420656	25420752	1000	-	.	gene_id "MSTRG.67036"; transcript_id "MSTRG.67036.63"; exon_number "5";
chr15	StringTie	exon	25421926	25421952	1000	-	.	gene_id "MSTRG.67036"; transcript_id "MSTRG.67036.63"; exon_number "6";
chr15	StringTie	transcript	25333634	25377149	1000	-	.	gene_id "MSTRG.67036"; transcript_id "MSTRG.67036.7";
chr15	StringTie	exon	25333634	25339257	1000	-	.	gene_id "MSTRG.67036"; transcript_id "MSTRG.67036.7"; exon_number "1";
chr15	StringTie	exon	25340085	25340228	1000	-	.	gene_id "MSTRG.67036"; transcript_id "MSTRG.67036.7"; exon_number "2";
chr15	StringTie	exon	25354353	25354426	1000	-	.	gene_id "MSTRG.67036"; transcript_id "MSTRG.67036.7"; exon_number "3";
chr15	StringTie	exon	25354528	25354683	1000	-	.	gene_id "MSTRG.67036"; transcript_id "MSTRG.67036.7"; exon_number "4";
chr15	StringTie	exon	25355892	25356056	1000	-	.	gene_id "MSTRG.67036"; transcript_id "MSTRG.67036.7"; exon_number "5";
chr15	StringTie	exon	25356691	25356896	1000	-	.	gene_id "MSTRG.67036"; transcript_id "MSTRG.67036.7"; exon_number "6";
chr15	StringTie	exon	25360383	25360527	1000	-	.	gene_id "MSTRG.67036"; transcript_id "MSTRG.67036.7"; exon_number "7";
chr15	StringTie	exon	25370566	25371812	1000	-	.	gene_id "MSTRG.67036"; transcript_id "MSTRG.67036.7"; exon_number "8";
chr15	StringTie	exon	25375465	25375763	1000	-	.	gene_id "MSTRG.67036"; transcript_id "MSTRG.67036.7"; exon_number "9";
chr15	StringTie	exon	25376956	25377149	1000	-	.	gene_id "MSTRG.67036"; transcript_id "MSTRG.67036.7"; exon_number "10";
chr15	StringTie	transcript	25333695	25439090	1000	-	.	gene_id "MSTRG.67036"; transcript_id "MSTRG.67036.8";
chr15	StringTie	exon	25333695	25339257	1000	-	.	gene_id "MSTRG.67036"; transcript_id "MSTRG.67036.8"; exon_number "1";
chr15	StringTie	exon	25340085	25340228	1000	-	.	gene_id "MSTRG.67036"; transcript_id "MSTRG.67036.8"; exon_number "2";
chr15	StringTie	exon	25354353	25354426	1000	-	.	gene_id "MSTRG.67036"; transcript_id "MSTRG.67036.8"; exon_number "3";
chr15	StringTie	exon	25354528	25354683	1000	-	.	gene_id "MSTRG.67036"; transcript_id "MSTRG.67036.8"; exon_number "4";
chr15	StringTie	exon	25355892	25356056	1000	-	.	gene_id "MSTRG.67036"; transcript_id "MSTRG.67036.8"; exon_number "5";
chr15	StringTie	exon	25356691	25356896	1000	-	.	gene_id "MSTRG.67036"; transcript_id "MSTRG.67036.8"; exon_number "6";
chr15	StringTie	exon	25360383	25360527	1000	-	.	gene_id "MSTRG.67036"; transcript_id "MSTRG.67036.8"; exon_number "7";
chr15	StringTie	exon	25370566	25371812	1000	-	.	gene_id "MSTRG.67036"; transcript_id "MSTRG.67036.8"; exon_number "8";
chr15	StringTie	exon	25375465	25375763	1000	-	.	gene_id "MSTRG.67036"; transcript_id "MSTRG.67036.8"; exon_number "9";
chr15	StringTie	exon	25405461	25405502	1000	-	.	gene_id "MSTRG.67036"; transcript_id "MSTRG.67036.8"; exon_number "10";
chr15	StringTie	exon	25407067	25408684	1000	-	.	gene_id "MSTRG.67036"; transcript_id "MSTRG.67036.8"; exon_number "11";
chr15	StringTie	exon	25409088	25409207	1000	-	.	gene_id "MSTRG.67036"; transcript_id "MSTRG.67036.8"; exon_number "12";
chr15	StringTie	exon	25411908	25411971	1000	-	.	gene_id "MSTRG.67036"; transcript_id "MSTRG.67036.8"; exon_number "13";
chr15	StringTie	exon	25438489	25439090	1000	-	.	gene_id "MSTRG.67036"; transcript_id "MSTRG.67036.8"; exon_number "14";
chr15	StringTie	transcript	25333728	25439067	1000	-	.	gene_id "MSTRG.67036"; transcript_id "MSTRG.67036.9";
chr15	StringTie	exon	25333728	25339257	1000	-	.	gene_id "MSTRG.67036"; transcript_id "MSTRG.67036.9"; exon_number "1";
chr15	StringTie	exon	25340085	25340228	1000	-	.	gene_id "MSTRG.67036"; transcript_id "MSTRG.67036.9"; exon_number "2";
chr15	StringTie	exon	25354353	25354426	1000	-	.	gene_id "MSTRG.67036"; transcript_id "MSTRG.67036.9"; exon_number "3";
chr15	StringTie	exon	25354528	25354683	1000	-	.	gene_id "MSTRG.67036"; transcript_id "MSTRG.67036.9"; exon_number "4";
chr15	StringTie	exon	25355892	25356056	1000	-	.	gene_id "MSTRG.67036"; transcript_id "MSTRG.67036.9"; exon_number "5";
chr15	StringTie	exon	25356691	25356896	1000	-	.	gene_id "MSTRG.67036"; transcript_id "MSTRG.67036.9"; exon_number "6";
chr15	StringTie	exon	25360383	25360527	1000	-	.	gene_id "MSTRG.67036"; transcript_id "MSTRG.67036.9"; exon_number "7";
chr15	StringTie	exon	25370566	25371812	1000	-	.	gene_id "MSTRG.67036"; transcript_id "MSTRG.67036.9"; exon_number "8";
chr15	StringTie	exon	25375465	25375763	1000	-	.	gene_id "MSTRG.67036"; transcript_id "MSTRG.67036.9"; exon_number "9";
chr15	StringTie	exon	25393746	25393858	1000	-	.	gene_id "MSTRG.67036"; transcript_id "MSTRG.67036.9"; exon_number "10";
chr15	StringTie	exon	25405461	25405502	1000	-	.	gene_id "MSTRG.67036"; transcript_id "MSTRG.67036.9"; exon_number "11";
chr15	StringTie	exon	25409088	25409207	1000	-	.	gene_id "MSTRG.67036"; transcript_id "MSTRG.67036.9"; exon_number "12";
chr15	StringTie	exon	25411908	25411971	1000	-	.	gene_id "MSTRG.67036"; transcript_id "MSTRG.67036.9"; exon_number "13";
chr15	StringTie	exon	25415715	25415842	1000	-	.	gene_id "MSTRG.67036"; transcript_id "MSTRG.67036.9"; exon_number "14";
chr15	StringTie	exon	25420656	25420752	1000	-	.	gene_id "MSTRG.67036"; transcript_id "MSTRG.67036.9"; exon_number "15";
chr15	StringTie	exon	25438489	25439067	1000	-	.	gene_id "MSTRG.67036"; transcript_id "MSTRG.67036.9"; exon_number "16";
chr16	StringTie	transcript	46407	53628	1000	-	.	gene_id "MSTRG.67037"; transcript_id "ENST00000293860"; gene_name "POLR3K"; ref_gene_id "ENSG00000161980";
chr16	StringTie	exon	46407	47557	1000	-	.	gene_id "MSTRG.67037"; transcript_id "ENST00000293860"; exon_number "1"; gene_name "POLR3K"; ref_gene_id "ENSG00000161980";
chr16	StringTie	exon	51558	51645	1000	-	.	gene_id "MSTRG.67037"; transcript_id "ENST00000293860"; exon_number "2"; gene_name "POLR3K"; ref_gene_id "ENSG00000161980";
chr16	StringTie	exon	53476	53628	1000	-	.	gene_id "MSTRG.67037"; transcript_id "ENST00000293860"; exon_number "3"; gene_name "POLR3K"; ref_gene_id "ENSG00000161980";
chr16	StringTie	transcript	29336	38321	1000	-	.	gene_id "MSTRG.67037"; transcript_id "ENST00000442856"; gene_name "IL9RP3"; ref_gene_id "ENSG00000226942";
chr16	StringTie	exon	29336	29932	1000	-	.	gene_id "MSTRG.67037"; transcript_id "ENST00000442856"; exon_number "1"; gene_name "IL9RP3"; ref_gene_id "ENSG00000226942";
chr16	StringTie	exon	31799	31883	1000	-	.	gene_id "MSTRG.67037"; transcript_id "ENST00000442856"; exon_number "2"; gene_name "IL9RP3"; ref_gene_id "ENSG00000226942";
chr16	StringTie	exon	33234	33339	1000	-	.	gene_id "MSTRG.67037"; transcript_id "ENST00000442856"; exon_number "3"; gene_name "IL9RP3"; ref_gene_id "ENSG00000226942";
chr16	StringTie	exon	34026	34227	1000	-	.	gene_id "MSTRG.67037"; transcript_id "ENST00000442856"; exon_number "4"; gene_name "IL9RP3"; ref_gene_id "ENSG00000226942";
chr16	StringTie	exon	34847	34992	1000	-	.	gene_id "MSTRG.67037"; transcript_id "ENST00000442856"; exon_number "5"; gene_name "IL9RP3"; ref_gene_id "ENSG00000226942";
chr16	StringTie	exon	35539	35715	1000	-	.	gene_id "MSTRG.67037"; transcript_id "ENST00000442856"; exon_number "6"; gene_name "IL9RP3"; ref_gene_id "ENSG00000226942";
chr16	StringTie	exon	35832	35943	1000	-	.	gene_id "MSTRG.67037"; transcript_id "ENST00000442856"; exon_number "7"; gene_name "IL9RP3"; ref_gene_id "ENSG00000226942";
chr16	StringTie	exon	36374	36510	1000	-	.	gene_id "MSTRG.67037"; transcript_id "ENST00000442856"; exon_number "8"; gene_name "IL9RP3"; ref_gene_id "ENSG00000226942";
chr16	StringTie	exon	38210	38321	1000	-	.	gene_id "MSTRG.67037"; transcript_id "ENST00000442856"; exon_number "9"; gene_name "IL9RP3"; ref_gene_id "ENSG00000226942";
chr16	StringTie	transcript	47236	52142	1000	-	.	gene_id "MSTRG.67037"; transcript_id "ENST00000481810"; gene_name "POLR3K"; ref_gene_id "ENSG00000161980";
chr16	StringTie	exon	47236	47557	1000	-	.	gene_id "MSTRG.67037"; transcript_id "ENST00000481810"; exon_number "1"; gene_name "POLR3K"; ref_gene_id "ENSG00000161980";
chr16	StringTie	exon	51558	52142	1000	-	.	gene_id "MSTRG.67037"; transcript_id "ENST00000481810"; exon_number "2"; gene_name "POLR3K"; ref_gene_id "ENSG00000161980";
chr16	StringTie	transcript	14381	18068	1000	-	.	gene_id "MSTRG.67037"; transcript_id "ENST00000564273"; gene_name "WASH4P"; ref_gene_id "ENSG00000234769";
chr16	StringTie	exon	14381	14511	1000	-	.	gene_id "MSTRG.67037"; transcript_id "ENST00000564273"; exon_number "1"; gene_name "WASH4P"; ref_gene_id "ENSG00000234769";
chr16	StringTie	exon	14652	14720	1000	-	.	gene_id "MSTRG.67037"; transcript_id "ENST00000564273"; exon_number "2"; gene_name "WASH4P"; ref_gene_id "ENSG00000234769";
chr16	StringTie	exon	15481	15633	1000	-	.	gene_id "MSTRG.67037"; transcript_id "ENST00000564273"; exon_number "3"; gene_name "WASH4P"; ref_gene_id "ENSG00000234769";
chr16	StringTie	exon	16290	16448	1000	-	.	gene_id "MSTRG.67037"; transcript_id "ENST00000564273"; exon_number "4"; gene_name "WASH4P"; ref_gene_id "ENSG00000234769";
chr16	StringTie	exon	16537	16738	1000	-	.	gene_id "MSTRG.67037"; transcript_id "ENST00000564273"; exon_number "5"; gene_name "WASH4P"; ref_gene_id "ENSG00000234769";
chr16	StringTie	exon	16916	17051	1000	-	.	gene_id "MSTRG.67037"; transcript_id "ENST00000564273"; exon_number "6"; gene_name "WASH4P"; ref_gene_id "ENSG00000234769";
chr16	StringTie	exon	17291	17427	1000	-	.	gene_id "MSTRG.67037"; transcript_id "ENST00000564273"; exon_number "7"; gene_name "WASH4P"; ref_gene_id "ENSG00000234769";
chr16	StringTie	exon	17604	17750	1000	-	.	gene_id "MSTRG.67037"; transcript_id "ENST00000564273"; exon_number "8"; gene_name "WASH4P"; ref_gene_id "ENSG00000234769";
chr16	StringTie	exon	17957	18068	1000	-	.	gene_id "MSTRG.67037"; transcript_id "ENST00000564273"; exon_number "9"; gene_name "WASH4P"; ref_gene_id "ENSG00000234769";
chr16	StringTie	transcript	17514	35195	1000	-	.	gene_id "MSTRG.67037"; transcript_id "ENST00000568710"; gene_name "Z84812.4"; ref_gene_id "ENSG00000260803";
chr16	StringTie	exon	17514	17750	1000	-	.	gene_id "MSTRG.67037"; transcript_id "ENST00000568710"; exon_number "1"; gene_name "Z84812.4"; ref_gene_id "ENSG00000260803";
chr16	StringTie	exon	17957	18058	1000	-	.	gene_id "MSTRG.67037"; transcript_id "ENST00000568710"; exon_number "2"; gene_name "Z84812.4"; ref_gene_id "ENSG00000260803";
chr16	StringTie	exon	31799	31883	1000	-	.	gene_id "MSTRG.67037"; transcript_id "ENST00000568710"; exon_number "3"; gene_name "Z84812.4"; ref_gene_id "ENSG00000260803";
chr16	StringTie	exon	34847	35195	1000	-	.	gene_id "MSTRG.67037"; transcript_id "ENST00000568710"; exon_number "4"; gene_name "Z84812.4"; ref_gene_id "ENSG00000260803";
chr16	StringTie	transcript	17052	17119	1000	-	.	gene_id "MSTRG.67037"; transcript_id "ENST00000615957"; gene_name "MIR6859-4"; ref_gene_id "ENSG00000278739";
chr16	StringTie	exon	17052	17119	1000	-	.	gene_id "MSTRG.67037"; transcript_id "ENST00000615957"; exon_number "1"; gene_name "MIR6859-4"; ref_gene_id "ENSG00000278739";
chr16	StringTie	transcript	10978	38267	1000	-	.	gene_id "MSTRG.67037"; transcript_id "MSTRG.67037.1";
chr16	StringTie	exon	10978	16738	1000	-	.	gene_id "MSTRG.67037"; transcript_id "MSTRG.67037.1"; exon_number "1";
chr16	StringTie	exon	16916	17051	1000	-	.	gene_id "MSTRG.67037"; transcript_id "MSTRG.67037.1"; exon_number "2";
chr16	StringTie	exon	17291	18058	1000	-	.	gene_id "MSTRG.67037"; transcript_id "MSTRG.67037.1"; exon_number "3";
chr16	StringTie	exon	34847	34992	1000	-	.	gene_id "MSTRG.67037"; transcript_id "MSTRG.67037.1"; exon_number "4";
chr16	StringTie	exon	35539	35943	1000	-	.	gene_id "MSTRG.67037"; transcript_id "MSTRG.67037.1"; exon_number "5";
chr16	StringTie	exon	38210	38267	1000	-	.	gene_id "MSTRG.67037"; transcript_id "MSTRG.67037.1"; exon_number "6";
chr16	StringTie	transcript	14048	19533	1000	-	.	gene_id "MSTRG.67037"; transcript_id "MSTRG.67037.10";
chr16	StringTie	exon	14048	14511	1000	-	.	gene_id "MSTRG.67037"; transcript_id "MSTRG.67037.10"; exon_number "1";
chr16	StringTie	exon	14612	16738	1000	-	.	gene_id "MSTRG.67037"; transcript_id "MSTRG.67037.10"; exon_number "2";
chr16	StringTie	exon	16916	17051	1000	-	.	gene_id "MSTRG.67037"; transcript_id "MSTRG.67037.10"; exon_number "3";
chr16	StringTie	exon	17291	17427	1000	-	.	gene_id "MSTRG.67037"; transcript_id "MSTRG.67037.10"; exon_number "4";
chr16	StringTie	exon	17604	19533	1000	-	.	gene_id "MSTRG.67037"; transcript_id "MSTRG.67037.10"; exon_number "5";
chr16	StringTie	transcript	14052	44064	1000	-	.	gene_id "MSTRG.67037"; transcript_id "MSTRG.67037.11";
chr16	StringTie	exon	14052	16738	1000	-	.	gene_id "MSTRG.67037"; transcript_id "MSTRG.67037.11"; exon_number "1";
chr16	StringTie	exon	16916	18055	1000	-	.	gene_id "MSTRG.67037"; transcript_id "MSTRG.67037.11"; exon_number "2";
chr16	StringTie	exon	31799	31883	1000	-	.	gene_id "MSTRG.67037"; transcript_id "MSTRG.67037.11"; exon_number "3";
chr16	StringTie	exon	34847	34992	1000	-	.	gene_id "MSTRG.67037"; transcript_id "MSTRG.67037.11"; exon_number "4";
chr16	StringTie	exon	35539	35715	1000	-	.	gene_id "MSTRG.67037"; transcript_id "MSTRG.67037.11"; exon_number "5";
chr16	StringTie	exon	35832	36067	1000	-	.	gene_id "MSTRG.67037"; transcript_id "MSTRG.67037.11"; exon_number "6";
chr16	StringTie	exon	38210	38310	1000	-	.	gene_id "MSTRG.67037"; transcript_id "MSTRG.67037.11"; exon_number "7";
chr16	StringTie	exon	43882	44064	1000	-	.	gene_id "MSTRG.67037"; transcript_id "MSTRG.67037.11"; exon_number "8";
chr16	StringTie	transcript	14061	34138	1000	-	.	gene_id "MSTRG.67037"; transcript_id "MSTRG.67037.12";
chr16	StringTie	exon	14061	16738	1000	-	.	gene_id "MSTRG.67037"; transcript_id "MSTRG.67037.12"; exon_number "1";
chr16	StringTie	exon	16916	18243	1000	-	.	gene_id "MSTRG.67037"; transcript_id "MSTRG.67037.12"; exon_number "2";
chr16	StringTie	exon	31799	31883	1000	-	.	gene_id "MSTRG.67037"; transcript_id "MSTRG.67037.12"; exon_number "3";
chr16	StringTie	exon	33234	33339	1000	-	.	gene_id "MSTRG.67037"; transcript_id "MSTRG.67037.12"; exon_number "4";
chr16	StringTie	exon	34026	34138	1000	-	.	gene_id "MSTRG.67037"; transcript_id "MSTRG.67037.12"; exon_number "5";
chr16	StringTie	transcript	14061	19537	1000	-	.	gene_id "MSTRG.67037"; transcript_id "MSTRG.67037.13";
chr16	StringTie	exon	14061	14511	1000	-	.	gene_id "MSTRG.67037"; transcript_id "MSTRG.67037.13"; exon_number "1";
chr16	StringTie	exon	14652	16448	1000	-	.	gene_id "MSTRG.67037"; transcript_id "MSTRG.67037.13"; exon_number "2";
chr16	StringTie	exon	16541	16738	1000	-	.	gene_id "MSTRG.67037"; transcript_id "MSTRG.67037.13"; exon_number "3";
chr16	StringTie	exon	16916	17051	1000	-	.	gene_id "MSTRG.67037"; transcript_id "MSTRG.67037.13"; exon_number "4";
chr16	StringTie	exon	17291	19537	1000	-	.	gene_id "MSTRG.67037"; transcript_id "MSTRG.67037.13"; exon_number "5";
chr16	StringTie	transcript	14062	19532	1000	-	.	gene_id "MSTRG.67037"; transcript_id "MSTRG.67037.14";
chr16	StringTie	exon	14062	14511	1000	-	.	gene_id "MSTRG.67037"; transcript_id "MSTRG.67037.14"; exon_number "1";
chr16	StringTie	exon	14612	16738	1000	-	.	gene_id "MSTRG.67037"; transcript_id "MSTRG.67037.14"; exon_number "2";
chr16	StringTie	exon	16942	17051	1000	-	.	gene_id "MSTRG.67037"; transcript_id "MSTRG.67037.14"; exon_number "3";
chr16	StringTie	exon	17291	17438	1000	-	.	gene_id "MSTRG.67037"; transcript_id "MSTRG.67037.14"; exon_number "4";
chr16	StringTie	exon	17605	19532	1000	-	.	gene_id "MSTRG.67037"; transcript_id "MSTRG.67037.14"; exon_number "5";
chr16	StringTie	transcript	14062	55761	1000	-	.	gene_id "MSTRG.67037"; transcript_id "MSTRG.67037.15";
chr16	StringTie	exon	14062	16738	1000	-	.	gene_id "MSTRG.67037"; transcript_id "MSTRG.67037.15"; exon_number "1";
chr16	StringTie	exon	16916	17051	1000	-	.	gene_id "MSTRG.67037"; transcript_id "MSTRG.67037.15"; exon_number "2";
chr16	StringTie	exon	17291	18055	1000	-	.	gene_id "MSTRG.67037"; transcript_id "MSTRG.67037.15"; exon_number "3";
chr16	StringTie	exon	38210	38307	1000	-	.	gene_id "MSTRG.67037"; transcript_id "MSTRG.67037.15"; exon_number "4";
chr16	StringTie	exon	40928	40999	1000	-	.	gene_id "MSTRG.67037"; transcript_id "MSTRG.67037.15"; exon_number "5";
chr16	StringTie	exon	46579	47557	1000	-	.	gene_id "MSTRG.67037"; transcript_id "MSTRG.67037.15"; exon_number "6";
chr16	StringTie	exon	51558	51645	1000	-	.	gene_id "MSTRG.67037"; transcript_id "MSTRG.67037.15"; exon_number "7";
chr16	StringTie	exon	53476	54233	1000	-	.	gene_id "MSTRG.67037"; transcript_id "MSTRG.67037.15"; exon_number "8";
chr16	StringTie	exon	55742	55761	1000	-	.	gene_id "MSTRG.67037"; transcript_id "MSTRG.67037.15"; exon_number "9";
chr16	StringTie	transcript	14062	19532	1000	-	.	gene_id "MSTRG.67037"; transcript_id "MSTRG.67037.16";
chr16	StringTie	exon	14062	14511	1000	-	.	gene_id "MSTRG.67037"; transcript_id "MSTRG.67037.16"; exon_number "1";
chr16	StringTie	exon	14612	16448	1000	-	.	gene_id "MSTRG.67037"; transcript_id "MSTRG.67037.16"; exon_number "2";
chr16	StringTie	exon	16537	17051	1000	-	.	gene_id "MSTRG.67037"; transcript_id "MSTRG.67037.16"; exon_number "3";
chr16	StringTie	exon	17291	17427	1000	-	.	gene_id "MSTRG.67037"; transcript_id "MSTRG.67037.16"; exon_number "4";
chr16	StringTie	exon	17525	19532	1000	-	.	gene_id "MSTRG.67037"; transcript_id "MSTRG.67037.16"; exon_number "5";
chr16	StringTie	transcript	14063	19577	1000	-	.	gene_id "MSTRG.67037"; transcript_id "MSTRG.67037.17";
chr16	StringTie	exon	14063	14720	1000	-	.	gene_id "MSTRG.67037"; transcript_id "MSTRG.67037.17"; exon_number "1";
chr16	StringTie	exon	15481	15633	1000	-	.	gene_id "MSTRG.67037"; transcript_id "MSTRG.67037.17"; exon_number "2";
chr16	StringTie	exon	16290	16738	1000	-	.	gene_id "MSTRG.67037"; transcript_id "MSTRG.67037.17"; exon_number "3";
chr16	StringTie	exon	16916	17051	1000	-	.	gene_id "MSTRG.67037"; transcript_id "MSTRG.67037.17"; exon_number "4";
chr16	StringTie	exon	17291	17427	1000	-	.	gene_id "MSTRG.67037"; transcript_id "MSTRG.67037.17"; exon_number "5";
chr16	StringTie	exon	17525	19577	1000	-	.	gene_id "MSTRG.67037"; transcript_id "MSTRG.67037.17"; exon_number "6";
chr16	StringTie	transcript	14069	19533	1000	-	.	gene_id "MSTRG.67037"; transcript_id "MSTRG.67037.18";
chr16	StringTie	exon	14069	14511	1000	-	.	gene_id "MSTRG.67037"; transcript_id "MSTRG.67037.18"; exon_number "1";
chr16	StringTie	exon	14652	14720	1000	-	.	gene_id "MSTRG.67037"; transcript_id "MSTRG.67037.18"; exon_number "2";
chr16	StringTie	exon	15481	15633	1000	-	.	gene_id "MSTRG.67037"; transcript_id "MSTRG.67037.18"; exon_number "3";
chr16	StringTie	exon	16290	17051	1000	-	.	gene_id "MSTRG.67037"; transcript_id "MSTRG.67037.18"; exon_number "4";
chr16	StringTie	exon	17291	17437	1000	-	.	gene_id "MSTRG.67037"; transcript_id "MSTRG.67037.18"; exon_number "5";
chr16	StringTie	exon	17605	19533	1000	-	.	gene_id "MSTRG.67037"; transcript_id "MSTRG.67037.18"; exon_number "6";
chr16	StringTie	transcript	14074	55761	1000	-	.	gene_id "MSTRG.67037"; transcript_id "MSTRG.67037.19";
chr16	StringTie	exon	14074	14720	1000	-	.	gene_id "MSTRG.67037"; transcript_id "MSTRG.67037.19"; exon_number "1";
chr16	StringTie	exon	15481	16738	1000	-	.	gene_id "MSTRG.67037"; transcript_id "MSTRG.67037.19"; exon_number "2";
chr16	StringTie	exon	16916	18058	1000	-	.	gene_id "MSTRG.67037"; transcript_id "MSTRG.67037.19"; exon_number "3";
chr16	StringTie	exon	34847	34987	1000	-	.	gene_id "MSTRG.67037"; transcript_id "MSTRG.67037.19"; exon_number "4";
chr16	StringTie	exon	35539	35715	1000	-	.	gene_id "MSTRG.67037"; transcript_id "MSTRG.67037.19"; exon_number "5";
chr16	StringTie	exon	35832	36603	1000	-	.	gene_id "MSTRG.67037"; transcript_id "MSTRG.67037.19"; exon_number "6";
chr16	StringTie	exon	38210	38310	1000	-	.	gene_id "MSTRG.67037"; transcript_id "MSTRG.67037.19"; exon_number "7";
chr16	StringTie	exon	40928	40999	1000	-	.	gene_id "MSTRG.67037"; transcript_id "MSTRG.67037.19"; exon_number "8";
chr16	StringTie	exon	43882	43975	1000	-	.	gene_id "MSTRG.67037"; transcript_id "MSTRG.67037.19"; exon_number "9";
chr16	StringTie	exon	46579	47557	1000	-	.	gene_id "MSTRG.67037"; transcript_id "MSTRG.67037.19"; exon_number "10";
chr16	StringTie	exon	51558	51645	1000	-	.	gene_id "MSTRG.67037"; transcript_id "MSTRG.67037.19"; exon_number "11";
chr16	StringTie	exon	53476	54233	1000	-	.	gene_id "MSTRG.67037"; transcript_id "MSTRG.67037.19"; exon_number "12";
chr16	StringTie	exon	55742	55761	1000	-	.	gene_id "MSTRG.67037"; transcript_id "MSTRG.67037.19"; exon_number "13";
chr16	StringTie	transcript	12461	35294	1000	-	.	gene_id "MSTRG.67037"; transcript_id "MSTRG.67037.2";
chr16	StringTie	exon	12461	17051	1000	-	.	gene_id "MSTRG.67037"; transcript_id "MSTRG.67037.2"; exon_number "1";
chr16	StringTie	exon	17291	17750	1000	-	.	gene_id "MSTRG.67037"; transcript_id "MSTRG.67037.2"; exon_number "2";
chr16	StringTie	exon	34847	35294	1000	-	.	gene_id "MSTRG.67037"; transcript_id "MSTRG.67037.2"; exon_number "3";
chr16	StringTie	transcript	14080	33610	1000	-	.	gene_id "MSTRG.67037"; transcript_id "MSTRG.67037.20";
chr16	StringTie	exon	14080	14511	1000	-	.	gene_id "MSTRG.67037"; transcript_id "MSTRG.67037.20"; exon_number "1";
chr16	StringTie	exon	14652	16738	1000	-	.	gene_id "MSTRG.67037"; transcript_id "MSTRG.67037.20"; exon_number "2";
chr16	StringTie	exon	33234	33610	1000	-	.	gene_id "MSTRG.67037"; transcript_id "MSTRG.67037.20"; exon_number "3";
chr16	StringTie	transcript	14080	53632	1000	-	.	gene_id "MSTRG.67037"; transcript_id "MSTRG.67037.21";
chr16	StringTie	exon	14080	16738	1000	-	.	gene_id "MSTRG.67037"; transcript_id "MSTRG.67037.21"; exon_number "1";
chr16	StringTie	exon	16916	17750	1000	-	.	gene_id "MSTRG.67037"; transcript_id "MSTRG.67037.21"; exon_number "2";
chr16	StringTie	exon	38210	38310	1000	-	.	gene_id "MSTRG.67037"; transcript_id "MSTRG.67037.21"; exon_number "3";
chr16	StringTie	exon	46579	47557	1000	-	.	gene_id "MSTRG.67037"; transcript_id "MSTRG.67037.21"; exon_number "4";
chr16	StringTie	exon	51558	51645	1000	-	.	gene_id "MSTRG.67037"; transcript_id "MSTRG.67037.21"; exon_number "5";
chr16	StringTie	exon	53476	53632	1000	-	.	gene_id "MSTRG.67037"; transcript_id "MSTRG.67037.21"; exon_number "6";
chr16	StringTie	transcript	14080	19547	1000	-	.	gene_id "MSTRG.67037"; transcript_id "MSTRG.67037.22";
chr16	StringTie	exon	14080	14511	1000	-	.	gene_id "MSTRG.67037"; transcript_id "MSTRG.67037.22"; exon_number "1";
chr16	StringTie	exon	14612	14720	1000	-	.	gene_id "MSTRG.67037"; transcript_id "MSTRG.67037.22"; exon_number "2";
chr16	StringTie	exon	15481	16738	1000	-	.	gene_id "MSTRG.67037"; transcript_id "MSTRG.67037.22"; exon_number "3";
chr16	StringTie	exon	16916	17051	1000	-	.	gene_id "MSTRG.67037"; transcript_id "MSTRG.67037.22"; exon_number "4";
chr16	StringTie	exon	17291	17427	1000	-	.	gene_id "MSTRG.67037"; transcript_id "MSTRG.67037.22"; exon_number "5";
chr16	StringTie	exon	17604	19547	1000	-	.	gene_id "MSTRG.67037"; transcript_id "MSTRG.67037.22"; exon_number "6";
chr16	StringTie	transcript	14081	33441	1000	-	.	gene_id "MSTRG.67037"; transcript_id "MSTRG.67037.23";
chr16	StringTie	exon	14081	14720	1000	-	.	gene_id "MSTRG.67037"; transcript_id "MSTRG.67037.23"; exon_number "1";
chr16	StringTie	exon	15481	16738	1000	-	.	gene_id "MSTRG.67037"; transcript_id "MSTRG.67037.23"; exon_number "2";
chr16	StringTie	exon	16916	17051	1000	-	.	gene_id "MSTRG.67037"; transcript_id "MSTRG.67037.23"; exon_number "3";
chr16	StringTie	exon	17291	17750	1000	-	.	gene_id "MSTRG.67037"; transcript_id "MSTRG.67037.23"; exon_number "4";
chr16	StringTie	exon	17957	18055	1000	-	.	gene_id "MSTRG.67037"; transcript_id "MSTRG.67037.23"; exon_number "5";
chr16	StringTie	exon	31799	31883	1000	-	.	gene_id "MSTRG.67037"; transcript_id "MSTRG.67037.23"; exon_number "6";
chr16	StringTie	exon	33234	33441	1000	-	.	gene_id "MSTRG.67037"; transcript_id "MSTRG.67037.23"; exon_number "7";
chr16	StringTie	transcript	14081	19640	1000	-	.	gene_id "MSTRG.67037"; transcript_id "MSTRG.67037.24";
chr16	StringTie	exon	14081	17051	1000	-	.	gene_id "MSTRG.67037"; transcript_id "MSTRG.67037.24"; exon_number "1";
chr16	StringTie	exon	17211	19640	1000	-	.	gene_id "MSTRG.67037"; transcript_id "MSTRG.67037.24"; exon_number "2";
chr16	StringTie	transcript	14081	33263	1000	-	.	gene_id "MSTRG.67037"; transcript_id "MSTRG.67037.25";
chr16	StringTie	exon	14081	14511	1000	-	.	gene_id "MSTRG.67037"; transcript_id "MSTRG.67037.25"; exon_number "1";
chr16	StringTie	exon	14612	16738	1000	-	.	gene_id "MSTRG.67037"; transcript_id "MSTRG.67037.25"; exon_number "2";
chr16	StringTie	exon	33234	33263	1000	-	.	gene_id "MSTRG.67037"; transcript_id "MSTRG.67037.25"; exon_number "3";
chr16	StringTie	transcript	14085	17478	1000	-	.	gene_id "MSTRG.67037"; transcript_id "MSTRG.67037.26";
chr16	StringTie	exon	14085	14511	1000	-	.	gene_id "MSTRG.67037"; transcript_id "MSTRG.67037.26"; exon_number "1";
chr16	StringTie	exon	14612	16738	1000	-	.	gene_id "MSTRG.67037"; transcript_id "MSTRG.67037.26"; exon_number "2";
chr16	StringTie	exon	17211	17478	1000	-	.	gene_id "MSTRG.67037"; transcript_id "MSTRG.67037.26"; exon_number "3";
chr16	StringTie	transcript	14085	19533	1000	-	.	gene_id "MSTRG.67037"; transcript_id "MSTRG.67037.27";
chr16	StringTie	exon	14085	14315	1000	-	.	gene_id "MSTRG.67037"; transcript_id "MSTRG.67037.27"; exon_number "1";
chr16	StringTie	exon	14403	14511	1000	-	.	gene_id "MSTRG.67037"; transcript_id "MSTRG.67037.27"; exon_number "2";
chr16	StringTie	exon	14652	17051	1000	-	.	gene_id "MSTRG.67037"; transcript_id "MSTRG.67037.27"; exon_number "3";
chr16	StringTie	exon	17278	19533	1000	-	.	gene_id "MSTRG.67037"; transcript_id "MSTRG.67037.27"; exon_number "4";
chr16	StringTie	transcript	14085	17478	1000	-	.	gene_id "MSTRG.67037"; transcript_id "MSTRG.67037.28";
chr16	StringTie	exon	14085	14511	1000	-	.	gene_id "MSTRG.67037"; transcript_id "MSTRG.67037.28"; exon_number "1";
chr16	StringTie	exon	14652	15633	1000	-	.	gene_id "MSTRG.67037"; transcript_id "MSTRG.67037.28"; exon_number "2";
chr16	StringTie	exon	16290	16738	1000	-	.	gene_id "MSTRG.67037"; transcript_id "MSTRG.67037.28"; exon_number "3";
chr16	StringTie	exon	17278	17478	1000	-	.	gene_id "MSTRG.67037"; transcript_id "MSTRG.67037.28"; exon_number "4";
chr16	StringTie	transcript	14085	34240	1000	-	.	gene_id "MSTRG.67037"; transcript_id "MSTRG.67037.29";
chr16	StringTie	exon	14085	14511	1000	-	.	gene_id "MSTRG.67037"; transcript_id "MSTRG.67037.29"; exon_number "1";
chr16	StringTie	exon	14612	16738	1000	-	.	gene_id "MSTRG.67037"; transcript_id "MSTRG.67037.29"; exon_number "2";
chr16	StringTie	exon	31799	31883	1000	-	.	gene_id "MSTRG.67037"; transcript_id "MSTRG.67037.29"; exon_number "3";
chr16	StringTie	exon	33234	33339	1000	-	.	gene_id "MSTRG.67037"; transcript_id "MSTRG.67037.29"; exon_number "4";
chr16	StringTie	exon	34026	34240	1000	-	.	gene_id "MSTRG.67037"; transcript_id "MSTRG.67037.29"; exon_number "5";
chr16	StringTie	transcript	12749	55723	1000	-	.	gene_id "MSTRG.67037"; transcript_id "MSTRG.67037.3";
chr16	StringTie	exon	12749	14511	1000	-	.	gene_id "MSTRG.67037"; transcript_id "MSTRG.67037.3"; exon_number "1";
chr16	StringTie	exon	14652	16738	1000	-	.	gene_id "MSTRG.67037"; transcript_id "MSTRG.67037.3"; exon_number "2";
chr16	StringTie	exon	16916	17750	1000	-	.	gene_id "MSTRG.67037"; transcript_id "MSTRG.67037.3"; exon_number "3";
chr16	StringTie	exon	38210	38307	1000	-	.	gene_id "MSTRG.67037"; transcript_id "MSTRG.67037.3"; exon_number "4";
chr16	StringTie	exon	40928	43975	1000	-	.	gene_id "MSTRG.67037"; transcript_id "MSTRG.67037.3"; exon_number "5";
chr16	StringTie	exon	46579	47557	1000	-	.	gene_id "MSTRG.67037"; transcript_id "MSTRG.67037.3"; exon_number "6";
chr16	StringTie	exon	51558	51645	1000	-	.	gene_id "MSTRG.67037"; transcript_id "MSTRG.67037.3"; exon_number "7";
chr16	StringTie	exon	53476	54233	1000	-	.	gene_id "MSTRG.67037"; transcript_id "MSTRG.67037.3"; exon_number "8";
chr16	StringTie	exon	55677	55723	1000	-	.	gene_id "MSTRG.67037"; transcript_id "MSTRG.67037.3"; exon_number "9";
chr16	StringTie	transcript	14085	17419	1000	-	.	gene_id "MSTRG.67037"; transcript_id "MSTRG.67037.30";
chr16	StringTie	exon	14085	14511	1000	-	.	gene_id "MSTRG.67037"; transcript_id "MSTRG.67037.30"; exon_number "1";
chr16	StringTie	exon	14652	14720	1000	-	.	gene_id "MSTRG.67037"; transcript_id "MSTRG.67037.30"; exon_number "2";
chr16	StringTie	exon	15481	15633	1000	-	.	gene_id "MSTRG.67037"; transcript_id "MSTRG.67037.30"; exon_number "3";
chr16	StringTie	exon	16290	16699	1000	-	.	gene_id "MSTRG.67037"; transcript_id "MSTRG.67037.30"; exon_number "4";
chr16	StringTie	exon	16997	17051	1000	-	.	gene_id "MSTRG.67037"; transcript_id "MSTRG.67037.30"; exon_number "5";
chr16	StringTie	exon	17291	17419	1000	-	.	gene_id "MSTRG.67037"; transcript_id "MSTRG.67037.30"; exon_number "6";
chr16	StringTie	transcript	14085	19531	1000	-	.	gene_id "MSTRG.67037"; transcript_id "MSTRG.67037.31";
chr16	StringTie	exon	14085	14511	1000	-	.	gene_id "MSTRG.67037"; transcript_id "MSTRG.67037.31"; exon_number "1";
chr16	StringTie	exon	14652	14720	1000	-	.	gene_id "MSTRG.67037"; transcript_id "MSTRG.67037.31"; exon_number "2";
chr16	StringTie	exon	15481	15633	1000	-	.	gene_id "MSTRG.67037"; transcript_id "MSTRG.67037.31"; exon_number "3";
chr16	StringTie	exon	16290	16738	1000	-	.	gene_id "MSTRG.67037"; transcript_id "MSTRG.67037.31"; exon_number "4";
chr16	StringTie	exon	16916	17051	1000	-	.	gene_id "MSTRG.67037"; transcript_id "MSTRG.67037.31"; exon_number "5";
chr16	StringTie	exon	17291	18058	1000	-	.	gene_id "MSTRG.67037"; transcript_id "MSTRG.67037.31"; exon_number "6";
chr16	StringTie	exon	18602	19531	1000	-	.	gene_id "MSTRG.67037"; transcript_id "MSTRG.67037.31"; exon_number "7";
chr16	StringTie	transcript	14086	33641	1000	-	.	gene_id "MSTRG.67037"; transcript_id "MSTRG.67037.32";
chr16	StringTie	exon	14086	14720	1000	-	.	gene_id "MSTRG.67037"; transcript_id "MSTRG.67037.32"; exon_number "1";
chr16	StringTie	exon	15481	16738	1000	-	.	gene_id "MSTRG.67037"; transcript_id "MSTRG.67037.32"; exon_number "2";
chr16	StringTie	exon	31799	31883	1000	-	.	gene_id "MSTRG.67037"; transcript_id "MSTRG.67037.32"; exon_number "3";
chr16	StringTie	exon	33234	33641	1000	-	.	gene_id "MSTRG.67037"; transcript_id "MSTRG.67037.32"; exon_number "4";
chr16	StringTie	transcript	14086	17418	1000	-	.	gene_id "MSTRG.67037"; transcript_id "MSTRG.67037.33";
chr16	StringTie	exon	14086	14511	1000	-	.	gene_id "MSTRG.67037"; transcript_id "MSTRG.67037.33"; exon_number "1";
chr16	StringTie	exon	14612	14720	1000	-	.	gene_id "MSTRG.67037"; transcript_id "MSTRG.67037.33"; exon_number "2";
chr16	StringTie	exon	15481	17051	1000	-	.	gene_id "MSTRG.67037"; transcript_id "MSTRG.67037.33"; exon_number "3";
chr16	StringTie	exon	17291	17418	1000	-	.	gene_id "MSTRG.67037"; transcript_id "MSTRG.67037.33"; exon_number "4";
chr16	StringTie	transcript	14086	19575	1000	-	.	gene_id "MSTRG.67037"; transcript_id "MSTRG.67037.34";
chr16	StringTie	exon	14086	14511	1000	-	.	gene_id "MSTRG.67037"; transcript_id "MSTRG.67037.34"; exon_number "1";
chr16	StringTie	exon	15481	16738	1000	-	.	gene_id "MSTRG.67037"; transcript_id "MSTRG.67037.34"; exon_number "2";
chr16	StringTie	exon	16916	17051	1000	-	.	gene_id "MSTRG.67037"; transcript_id "MSTRG.67037.34"; exon_number "3";
chr16	StringTie	exon	17291	17427	1000	-	.	gene_id "MSTRG.67037"; transcript_id "MSTRG.67037.34"; exon_number "4";
chr16	StringTie	exon	17525	19575	1000	-	.	gene_id "MSTRG.67037"; transcript_id "MSTRG.67037.34"; exon_number "5";
chr16	StringTie	transcript	14087	17409	1000	-	.	gene_id "MSTRG.67037"; transcript_id "MSTRG.67037.35";
chr16	StringTie	exon	14087	14741	1000	-	.	gene_id "MSTRG.67037"; transcript_id "MSTRG.67037.35"; exon_number "1";
chr16	StringTie	exon	15481	15544	1000	-	.	gene_id "MSTRG.67037"; transcript_id "MSTRG.67037.35"; exon_number "2";
chr16	StringTie	exon	17278	17409	1000	-	.	gene_id "MSTRG.67037"; transcript_id "MSTRG.67037.35"; exon_number "3";
chr16	StringTie	transcript	14087	53633	1000	-	.	gene_id "MSTRG.67037"; transcript_id "MSTRG.67037.36";
chr16	StringTie	exon	14087	16738	1000	-	.	gene_id "MSTRG.67037"; transcript_id "MSTRG.67037.36"; exon_number "1";
chr16	StringTie	exon	16916	18828	1000	-	.	gene_id "MSTRG.67037"; transcript_id "MSTRG.67037.36"; exon_number "2";
chr16	StringTie	exon	29013	29932	1000	-	.	gene_id "MSTRG.67037"; transcript_id "MSTRG.67037.36"; exon_number "3";
chr16	StringTie	exon	34847	34965	1000	-	.	gene_id "MSTRG.67037"; transcript_id "MSTRG.67037.36"; exon_number "4";
chr16	StringTie	exon	46579	47557	1000	-	.	gene_id "MSTRG.67037"; transcript_id "MSTRG.67037.36"; exon_number "5";
chr16	StringTie	exon	51558	51645	1000	-	.	gene_id "MSTRG.67037"; transcript_id "MSTRG.67037.36"; exon_number "6";
chr16	StringTie	exon	53476	53633	1000	-	.	gene_id "MSTRG.67037"; transcript_id "MSTRG.67037.36"; exon_number "7";
chr16	StringTie	transcript	14087	19520	1000	-	.	gene_id "MSTRG.67037"; transcript_id "MSTRG.67037.37";
chr16	StringTie	exon	14087	14525	1000	-	.	gene_id "MSTRG.67037"; transcript_id "MSTRG.67037.37"; exon_number "1";
chr16	StringTie	exon	14612	16738	1000	-	.	gene_id "MSTRG.67037"; transcript_id "MSTRG.67037.37"; exon_number "2";
chr16	StringTie	exon	16916	17051	1000	-	.	gene_id "MSTRG.67037"; transcript_id "MSTRG.67037.37"; exon_number "3";
chr16	StringTie	exon	17291	17438	1000	-	.	gene_id "MSTRG.67037"; transcript_id "MSTRG.67037.37"; exon_number "4";
chr16	StringTie	exon	17605	17750	1000	-	.	gene_id "MSTRG.67037"; transcript_id "MSTRG.67037.37"; exon_number "5";
chr16	StringTie	exon	17957	19520	1000	-	.	gene_id "MSTRG.67037"; transcript_id "MSTRG.67037.37"; exon_number "6";
chr16	StringTie	transcript	14087	19577	1000	-	.	gene_id "MSTRG.67037"; transcript_id "MSTRG.67037.38";
chr16	StringTie	exon	14087	14511	1000	-	.	gene_id "MSTRG.67037"; transcript_id "MSTRG.67037.38"; exon_number "1";
chr16	StringTie	exon	14612	16738	1000	-	.	gene_id "MSTRG.67037"; transcript_id "MSTRG.67037.38"; exon_number "2";
chr16	StringTie	exon	16916	17427	1000	-	.	gene_id "MSTRG.67037"; transcript_id "MSTRG.67037.38"; exon_number "3";
chr16	StringTie	exon	17525	19577	1000	-	.	gene_id "MSTRG.67037"; transcript_id "MSTRG.67037.38"; exon_number "4";
chr16	StringTie	transcript	14087	53637	1000	-	.	gene_id "MSTRG.67037"; transcript_id "MSTRG.67037.39";
chr16	StringTie	exon	14087	14511	1000	-	.	gene_id "MSTRG.67037"; transcript_id "MSTRG.67037.39"; exon_number "1";
chr16	StringTie	exon	14652	14720	1000	-	.	gene_id "MSTRG.67037"; transcript_id "MSTRG.67037.39"; exon_number "2";
chr16	StringTie	exon	15481	16738	1000	-	.	gene_id "MSTRG.67037"; transcript_id "MSTRG.67037.39"; exon_number "3";
chr16	StringTie	exon	16916	17051	1000	-	.	gene_id "MSTRG.67037"; transcript_id "MSTRG.67037.39"; exon_number "4";
chr16	StringTie	exon	17291	17427	1000	-	.	gene_id "MSTRG.67037"; transcript_id "MSTRG.67037.39"; exon_number "5";
chr16	StringTie	exon	17525	17750	1000	-	.	gene_id "MSTRG.67037"; transcript_id "MSTRG.67037.39"; exon_number "6";
chr16	StringTie	exon	17957	18058	1000	-	.	gene_id "MSTRG.67037"; transcript_id "MSTRG.67037.39"; exon_number "7";
chr16	StringTie	exon	31799	31883	1000	-	.	gene_id "MSTRG.67037"; transcript_id "MSTRG.67037.39"; exon_number "8";
chr16	StringTie	exon	34847	34992	1000	-	.	gene_id "MSTRG.67037"; transcript_id "MSTRG.67037.39"; exon_number "9";
chr16	StringTie	exon	35539	35715	1000	-	.	gene_id "MSTRG.67037"; transcript_id "MSTRG.67037.39"; exon_number "10";
chr16	StringTie	exon	35832	35943	1000	-	.	gene_id "MSTRG.67037"; transcript_id "MSTRG.67037.39"; exon_number "11";
chr16	StringTie	exon	46579	47557	1000	-	.	gene_id "MSTRG.67037"; transcript_id "MSTRG.67037.39"; exon_number "12";
chr16	StringTie	exon	51558	51645	1000	-	.	gene_id "MSTRG.67037"; transcript_id "MSTRG.67037.39"; exon_number "13";
chr16	StringTie	exon	53476	53637	1000	-	.	gene_id "MSTRG.67037"; transcript_id "MSTRG.67037.39"; exon_number "14";
chr16	StringTie	transcript	12789	35708	1000	-	.	gene_id "MSTRG.67037"; transcript_id "MSTRG.67037.4";
chr16	StringTie	exon	12789	14511	1000	-	.	gene_id "MSTRG.67037"; transcript_id "MSTRG.67037.4"; exon_number "1";
chr16	StringTie	exon	14652	16738	1000	-	.	gene_id "MSTRG.67037"; transcript_id "MSTRG.67037.4"; exon_number "2";
chr16	StringTie	exon	16942	17051	1000	-	.	gene_id "MSTRG.67037"; transcript_id "MSTRG.67037.4"; exon_number "3";
chr16	StringTie	exon	17291	17427	1000	-	.	gene_id "MSTRG.67037"; transcript_id "MSTRG.67037.4"; exon_number "4";
chr16	StringTie	exon	17525	17750	1000	-	.	gene_id "MSTRG.67037"; transcript_id "MSTRG.67037.4"; exon_number "5";
chr16	StringTie	exon	17957	18058	1000	-	.	gene_id "MSTRG.67037"; transcript_id "MSTRG.67037.4"; exon_number "6";
chr16	StringTie	exon	31799	31883	1000	-	.	gene_id "MSTRG.67037"; transcript_id "MSTRG.67037.4"; exon_number "7";
chr16	StringTie	exon	34847	34992	1000	-	.	gene_id "MSTRG.67037"; transcript_id "MSTRG.67037.4"; exon_number "8";
chr16	StringTie	exon	35539	35708	1000	-	.	gene_id "MSTRG.67037"; transcript_id "MSTRG.67037.4"; exon_number "9";
chr16	StringTie	transcript	14087	19561	1000	-	.	gene_id "MSTRG.67037"; transcript_id "MSTRG.67037.40";
chr16	StringTie	exon	14087	14511	1000	-	.	gene_id "MSTRG.67037"; transcript_id "MSTRG.67037.40"; exon_number "1";
chr16	StringTie	exon	14652	16738	1000	-	.	gene_id "MSTRG.67037"; transcript_id "MSTRG.67037.40"; exon_number "2";
chr16	StringTie	exon	17278	19561	1000	-	.	gene_id "MSTRG.67037"; transcript_id "MSTRG.67037.40"; exon_number "3";
chr16	StringTie	transcript	14087	19533	1000	-	.	gene_id "MSTRG.67037"; transcript_id "MSTRG.67037.41";
chr16	StringTie	exon	14087	14511	1000	-	.	gene_id "MSTRG.67037"; transcript_id "MSTRG.67037.41"; exon_number "1";
chr16	StringTie	exon	14652	14720	1000	-	.	gene_id "MSTRG.67037"; transcript_id "MSTRG.67037.41"; exon_number "2";
chr16	StringTie	exon	15481	16738	1000	-	.	gene_id "MSTRG.67037"; transcript_id "MSTRG.67037.41"; exon_number "3";
chr16	StringTie	exon	17211	17427	1000	-	.	gene_id "MSTRG.67037"; transcript_id "MSTRG.67037.41"; exon_number "4";
chr16	StringTie	exon	17525	19533	1000	-	.	gene_id "MSTRG.67037"; transcript_id "MSTRG.67037.41"; exon_number "5";
chr16	StringTie	transcript	14087	33272	1000	-	.	gene_id "MSTRG.67037"; transcript_id "MSTRG.67037.42";
chr16	StringTie	exon	14087	15633	1000	-	.	gene_id "MSTRG.67037"; transcript_id "MSTRG.67037.42"; exon_number "1";
chr16	StringTie	exon	16290	16738	1000	-	.	gene_id "MSTRG.67037"; transcript_id "MSTRG.67037.42"; exon_number "2";
chr16	StringTie	exon	33234	33272	1000	-	.	gene_id "MSTRG.67037"; transcript_id "MSTRG.67037.42"; exon_number "3";
chr16	StringTie	transcript	14087	19579	1000	-	.	gene_id "MSTRG.67037"; transcript_id "MSTRG.67037.43";
chr16	StringTie	exon	14087	16738	1000	-	.	gene_id "MSTRG.67037"; transcript_id "MSTRG.67037.43"; exon_number "1";
chr16	StringTie	exon	16916	17051	1000	-	.	gene_id "MSTRG.67037"; transcript_id "MSTRG.67037.43"; exon_number "2";
chr16	StringTie	exon	17211	19579	1000	-	.	gene_id "MSTRG.67037"; transcript_id "MSTRG.67037.43"; exon_number "3";
chr16	StringTie	transcript	14087	17399	1000	-	.	gene_id "MSTRG.67037"; transcript_id "MSTRG.67037.44";
chr16	StringTie	exon	14087	16448	1000	-	.	gene_id "MSTRG.67037"; transcript_id "MSTRG.67037.44"; exon_number "1";
chr16	StringTie	exon	16541	16738	1000	-	.	gene_id "MSTRG.67037"; transcript_id "MSTRG.67037.44"; exon_number "2";
chr16	StringTie	exon	16916	17399	1000	-	.	gene_id "MSTRG.67037"; transcript_id "MSTRG.67037.44"; exon_number "3";
chr16	StringTie	transcript	14087	17431	1000	-	.	gene_id "MSTRG.67037"; transcript_id "MSTRG.67037.45";
chr16	StringTie	exon	14087	15633	1000	-	.	gene_id "MSTRG.67037"; transcript_id "MSTRG.67037.45"; exon_number "1";
chr16	StringTie	exon	16290	16842	1000	-	.	gene_id "MSTRG.67037"; transcript_id "MSTRG.67037.45"; exon_number "2";
chr16	StringTie	exon	16886	17051	1000	-	.	gene_id "MSTRG.67037"; transcript_id "MSTRG.67037.45"; exon_number "3";
chr16	StringTie	exon	17291	17431	1000	-	.	gene_id "MSTRG.67037"; transcript_id "MSTRG.67037.45"; exon_number "4";
chr16	StringTie	transcript	14087	16451	1000	-	.	gene_id "MSTRG.67037"; transcript_id "MSTRG.67037.46";
chr16	StringTie	exon	14087	14511	1000	-	.	gene_id "MSTRG.67037"; transcript_id "MSTRG.67037.46"; exon_number "1";
chr16	StringTie	exon	14612	14720	1000	-	.	gene_id "MSTRG.67037"; transcript_id "MSTRG.67037.46"; exon_number "2";
chr16	StringTie	exon	15481	15633	1000	-	.	gene_id "MSTRG.67037"; transcript_id "MSTRG.67037.46"; exon_number "3";
chr16	StringTie	exon	16290	16451	1000	-	.	gene_id "MSTRG.67037"; transcript_id "MSTRG.67037.46"; exon_number "4";
chr16	StringTie	transcript	14087	19532	1000	-	.	gene_id "MSTRG.67037"; transcript_id "MSTRG.67037.47";
chr16	StringTie	exon	14087	16448	1000	-	.	gene_id "MSTRG.67037"; transcript_id "MSTRG.67037.47"; exon_number "1";
chr16	StringTie	exon	16541	16738	1000	-	.	gene_id "MSTRG.67037"; transcript_id "MSTRG.67037.47"; exon_number "2";
chr16	StringTie	exon	16916	17051	1000	-	.	gene_id "MSTRG.67037"; transcript_id "MSTRG.67037.47"; exon_number "3";
chr16	StringTie	exon	17211	19532	1000	-	.	gene_id "MSTRG.67037"; transcript_id "MSTRG.67037.47"; exon_number "4";
chr16	StringTie	transcript	14087	17477	1000	-	.	gene_id "MSTRG.67037"; transcript_id "MSTRG.67037.48";
chr16	StringTie	exon	14087	14511	1000	-	.	gene_id "MSTRG.67037"; transcript_id "MSTRG.67037.48"; exon_number "1";
chr16	StringTie	exon	14652	16699	1000	-	.	gene_id "MSTRG.67037"; transcript_id "MSTRG.67037.48"; exon_number "2";
chr16	StringTie	exon	17017	17051	1000	-	.	gene_id "MSTRG.67037"; transcript_id "MSTRG.67037.48"; exon_number "3";
chr16	StringTie	exon	17291	17477	1000	-	.	gene_id "MSTRG.67037"; transcript_id "MSTRG.67037.48"; exon_number "4";
chr16	StringTie	transcript	14087	17788	1000	-	.	gene_id "MSTRG.67037"; transcript_id "MSTRG.67037.49";
chr16	StringTie	exon	14087	14511	1000	-	.	gene_id "MSTRG.67037"; transcript_id "MSTRG.67037.49"; exon_number "1";
chr16	StringTie	exon	14652	17051	1000	-	.	gene_id "MSTRG.67037"; transcript_id "MSTRG.67037.49"; exon_number "2";
chr16	StringTie	exon	17291	17427	1000	-	.	gene_id "MSTRG.67037"; transcript_id "MSTRG.67037.49"; exon_number "3";
chr16	StringTie	exon	17608	17788	1000	-	.	gene_id "MSTRG.67037"; transcript_id "MSTRG.67037.49"; exon_number "4";
chr16	StringTie	transcript	12812	33843	1000	-	.	gene_id "MSTRG.67037"; transcript_id "MSTRG.67037.5";
chr16	StringTie	exon	12812	14511	1000	-	.	gene_id "MSTRG.67037"; transcript_id "MSTRG.67037.5"; exon_number "1";
chr16	StringTie	exon	14652	14720	1000	-	.	gene_id "MSTRG.67037"; transcript_id "MSTRG.67037.5"; exon_number "2";
chr16	StringTie	exon	15481	16738	1000	-	.	gene_id "MSTRG.67037"; transcript_id "MSTRG.67037.5"; exon_number "3";
chr16	StringTie	exon	33234	33843	1000	-	.	gene_id "MSTRG.67037"; transcript_id "MSTRG.67037.5"; exon_number "4";
chr16	StringTie	transcript	14087	19528	1000	-	.	gene_id "MSTRG.67037"; transcript_id "MSTRG.67037.50";
chr16	StringTie	exon	14087	14511	1000	-	.	gene_id "MSTRG.67037"; transcript_id "MSTRG.67037.50"; exon_number "1";
chr16	StringTie	exon	14652	17051	1000	-	.	gene_id "MSTRG.67037"; transcript_id "MSTRG.67037.50"; exon_number "2";
chr16	StringTie	exon	17291	17427	1000	-	.	gene_id "MSTRG.67037"; transcript_id "MSTRG.67037.50"; exon_number "3";
chr16	StringTie	exon	17639	19528	1000	-	.	gene_id "MSTRG.67037"; transcript_id "MSTRG.67037.50"; exon_number "4";
chr16	StringTie	transcript	14087	19526	1000	-	.	gene_id "MSTRG.67037"; transcript_id "MSTRG.67037.51";
chr16	StringTie	exon	14087	14525	1000	-	.	gene_id "MSTRG.67037"; transcript_id "MSTRG.67037.51"; exon_number "1";
chr16	StringTie	exon	14612	14720	1000	-	.	gene_id "MSTRG.67037"; transcript_id "MSTRG.67037.51"; exon_number "2";
chr16	StringTie	exon	15481	17051	1000	-	.	gene_id "MSTRG.67037"; transcript_id "MSTRG.67037.51"; exon_number "3";
chr16	StringTie	exon	17291	17427	1000	-	.	gene_id "MSTRG.67037"; transcript_id "MSTRG.67037.51"; exon_number "4";
chr16	StringTie	exon	17604	19526	1000	-	.	gene_id "MSTRG.67037"; transcript_id "MSTRG.67037.51"; exon_number "5";
chr16	StringTie	transcript	14087	19521	1000	-	.	gene_id "MSTRG.67037"; transcript_id "MSTRG.67037.52";
chr16	StringTie	exon	14087	14511	1000	-	.	gene_id "MSTRG.67037"; transcript_id "MSTRG.67037.52"; exon_number "1";
chr16	StringTie	exon	14652	16738	1000	-	.	gene_id "MSTRG.67037"; transcript_id "MSTRG.67037.52"; exon_number "2";
chr16	StringTie	exon	16916	17051	1000	-	.	gene_id "MSTRG.67037"; transcript_id "MSTRG.67037.52"; exon_number "3";
chr16	StringTie	exon	17291	17437	1000	-	.	gene_id "MSTRG.67037"; transcript_id "MSTRG.67037.52"; exon_number "4";
chr16	StringTie	exon	17605	19521	1000	-	.	gene_id "MSTRG.67037"; transcript_id "MSTRG.67037.52"; exon_number "5";
chr16	StringTie	transcript	14087	17784	1000	-	.	gene_id "MSTRG.67037"; transcript_id "MSTRG.67037.53";
chr16	StringTie	exon	14087	14720	1000	-	.	gene_id "MSTRG.67037"; transcript_id "MSTRG.67037.53"; exon_number "1";
chr16	StringTie	exon	15481	15633	1000	-	.	gene_id "MSTRG.67037"; transcript_id "MSTRG.67037.53"; exon_number "2";
chr16	StringTie	exon	16290	17051	1000	-	.	gene_id "MSTRG.67037"; transcript_id "MSTRG.67037.53"; exon_number "3";
chr16	StringTie	exon	17291	17427	1000	-	.	gene_id "MSTRG.67037"; transcript_id "MSTRG.67037.53"; exon_number "4";
chr16	StringTie	exon	17608	17784	1000	-	.	gene_id "MSTRG.67037"; transcript_id "MSTRG.67037.53"; exon_number "5";
chr16	StringTie	transcript	14087	17406	1000	-	.	gene_id "MSTRG.67037"; transcript_id "MSTRG.67037.54";
chr16	StringTie	exon	14087	14511	1000	-	.	gene_id "MSTRG.67037"; transcript_id "MSTRG.67037.54"; exon_number "1";
chr16	StringTie	exon	14652	14720	1000	-	.	gene_id "MSTRG.67037"; transcript_id "MSTRG.67037.54"; exon_number "2";
chr16	StringTie	exon	15481	15633	1000	-	.	gene_id "MSTRG.67037"; transcript_id "MSTRG.67037.54"; exon_number "3";
chr16	StringTie	exon	16290	16738	1000	-	.	gene_id "MSTRG.67037"; transcript_id "MSTRG.67037.54"; exon_number "4";
chr16	StringTie	exon	17211	17406	1000	-	.	gene_id "MSTRG.67037"; transcript_id "MSTRG.67037.54"; exon_number "5";
chr16	StringTie	transcript	14087	19530	1000	-	.	gene_id "MSTRG.67037"; transcript_id "MSTRG.67037.55";
chr16	StringTie	exon	14087	14511	1000	-	.	gene_id "MSTRG.67037"; transcript_id "MSTRG.67037.55"; exon_number "1";
chr16	StringTie	exon	14652	15633	1000	-	.	gene_id "MSTRG.67037"; transcript_id "MSTRG.67037.55"; exon_number "2";
chr16	StringTie	exon	16290	16738	1000	-	.	gene_id "MSTRG.67037"; transcript_id "MSTRG.67037.55"; exon_number "3";
chr16	StringTie	exon	16916	17051	1000	-	.	gene_id "MSTRG.67037"; transcript_id "MSTRG.67037.55"; exon_number "4";
chr16	StringTie	exon	17278	19530	1000	-	.	gene_id "MSTRG.67037"; transcript_id "MSTRG.67037.55"; exon_number "5";
chr16	StringTie	transcript	14087	34990	1000	-	.	gene_id "MSTRG.67037"; transcript_id "MSTRG.67037.56";
chr16	StringTie	exon	14087	17051	1000	-	.	gene_id "MSTRG.67037"; transcript_id "MSTRG.67037.56"; exon_number "1";
chr16	StringTie	exon	17291	17750	1000	-	.	gene_id "MSTRG.67037"; transcript_id "MSTRG.67037.56"; exon_number "2";
chr16	StringTie	exon	17957	18055	1000	-	.	gene_id "MSTRG.67037"; transcript_id "MSTRG.67037.56"; exon_number "3";
chr16	StringTie	exon	31799	31883	1000	-	.	gene_id "MSTRG.67037"; transcript_id "MSTRG.67037.56"; exon_number "4";
chr16	StringTie	exon	34847	34990	1000	-	.	gene_id "MSTRG.67037"; transcript_id "MSTRG.67037.56"; exon_number "5";
chr16	StringTie	transcript	14087	19536	1000	-	.	gene_id "MSTRG.67037"; transcript_id "MSTRG.67037.57";
chr16	StringTie	exon	14087	14511	1000	-	.	gene_id "MSTRG.67037"; transcript_id "MSTRG.67037.57"; exon_number "1";
chr16	StringTie	exon	14612	16738	1000	-	.	gene_id "MSTRG.67037"; transcript_id "MSTRG.67037.57"; exon_number "2";
chr16	StringTie	exon	16916	17051	1000	-	.	gene_id "MSTRG.67037"; transcript_id "MSTRG.67037.57"; exon_number "3";
chr16	StringTie	exon	17291	17427	1000	-	.	gene_id "MSTRG.67037"; transcript_id "MSTRG.67037.57"; exon_number "4";
chr16	StringTie	exon	17604	17750	1000	-	.	gene_id "MSTRG.67037"; transcript_id "MSTRG.67037.57"; exon_number "5";
chr16	StringTie	exon	17957	19536	1000	-	.	gene_id "MSTRG.67037"; transcript_id "MSTRG.67037.57"; exon_number "6";
chr16	StringTie	transcript	14087	19532	1000	-	.	gene_id "MSTRG.67037"; transcript_id "MSTRG.67037.58";
chr16	StringTie	exon	14087	14511	1000	-	.	gene_id "MSTRG.67037"; transcript_id "MSTRG.67037.58"; exon_number "1";
chr16	StringTie	exon	14652	14720	1000	-	.	gene_id "MSTRG.67037"; transcript_id "MSTRG.67037.58"; exon_number "2";
chr16	StringTie	exon	15481	15633	1000	-	.	gene_id "MSTRG.67037"; transcript_id "MSTRG.67037.58"; exon_number "3";
chr16	StringTie	exon	16290	16738	1000	-	.	gene_id "MSTRG.67037"; transcript_id "MSTRG.67037.58"; exon_number "4";
chr16	StringTie	exon	16916	17051	1000	-	.	gene_id "MSTRG.67037"; transcript_id "MSTRG.67037.58"; exon_number "5";
chr16	StringTie	exon	17291	17431	1000	-	.	gene_id "MSTRG.67037"; transcript_id "MSTRG.67037.58"; exon_number "6";
chr16	StringTie	exon	17608	19532	1000	-	.	gene_id "MSTRG.67037"; transcript_id "MSTRG.67037.58"; exon_number "7";
chr16	StringTie	transcript	14087	53650	1000	-	.	gene_id "MSTRG.67037"; transcript_id "MSTRG.67037.59";
chr16	StringTie	exon	14087	14511	1000	-	.	gene_id "MSTRG.67037"; transcript_id "MSTRG.67037.59"; exon_number "1";
chr16	StringTie	exon	14652	15633	1000	-	.	gene_id "MSTRG.67037"; transcript_id "MSTRG.67037.59"; exon_number "2";
chr16	StringTie	exon	16290	17051	1000	-	.	gene_id "MSTRG.67037"; transcript_id "MSTRG.67037.59"; exon_number "3";
chr16	StringTie	exon	17291	17427	1000	-	.	gene_id "MSTRG.67037"; transcript_id "MSTRG.67037.59"; exon_number "4";
chr16	StringTie	exon	17525	17750	1000	-	.	gene_id "MSTRG.67037"; transcript_id "MSTRG.67037.59"; exon_number "5";
chr16	StringTie	exon	17957	18058	1000	-	.	gene_id "MSTRG.67037"; transcript_id "MSTRG.67037.59"; exon_number "6";
chr16	StringTie	exon	31799	31883	1000	-	.	gene_id "MSTRG.67037"; transcript_id "MSTRG.67037.59"; exon_number "7";
chr16	StringTie	exon	34847	34992	1000	-	.	gene_id "MSTRG.67037"; transcript_id "MSTRG.67037.59"; exon_number "8";
chr16	StringTie	exon	46579	47557	1000	-	.	gene_id "MSTRG.67037"; transcript_id "MSTRG.67037.59"; exon_number "9";
chr16	StringTie	exon	51558	51645	1000	-	.	gene_id "MSTRG.67037"; transcript_id "MSTRG.67037.59"; exon_number "10";
chr16	StringTie	exon	53476	53650	1000	-	.	gene_id "MSTRG.67037"; transcript_id "MSTRG.67037.59"; exon_number "11";
chr16	StringTie	transcript	12857	53650	1000	-	.	gene_id "MSTRG.67037"; transcript_id "MSTRG.67037.6";
chr16	StringTie	exon	12857	14511	1000	-	.	gene_id "MSTRG.67037"; transcript_id "MSTRG.67037.6"; exon_number "1";
chr16	StringTie	exon	14612	17051	1000	-	.	gene_id "MSTRG.67037"; transcript_id "MSTRG.67037.6"; exon_number "2";
chr16	StringTie	exon	17291	17750	1000	-	.	gene_id "MSTRG.67037"; transcript_id "MSTRG.67037.6"; exon_number "3";
chr16	StringTie	exon	17957	18058	1000	-	.	gene_id "MSTRG.67037"; transcript_id "MSTRG.67037.6"; exon_number "4";
chr16	StringTie	exon	31799	31883	1000	-	.	gene_id "MSTRG.67037"; transcript_id "MSTRG.67037.6"; exon_number "5";
chr16	StringTie	exon	34847	34992	1000	-	.	gene_id "MSTRG.67037"; transcript_id "MSTRG.67037.6"; exon_number "6";
chr16	StringTie	exon	35539	35715	1000	-	.	gene_id "MSTRG.67037"; transcript_id "MSTRG.67037.6"; exon_number "7";
chr16	StringTie	exon	35832	36067	1000	-	.	gene_id "MSTRG.67037"; transcript_id "MSTRG.67037.6"; exon_number "8";
chr16	StringTie	exon	38210	38310	1000	-	.	gene_id "MSTRG.67037"; transcript_id "MSTRG.67037.6"; exon_number "9";
chr16	StringTie	exon	46579	47557	1000	-	.	gene_id "MSTRG.67037"; transcript_id "MSTRG.67037.6"; exon_number "10";
chr16	StringTie	exon	51558	51645	1000	-	.	gene_id "MSTRG.67037"; transcript_id "MSTRG.67037.6"; exon_number "11";
chr16	StringTie	exon	53476	53650	1000	-	.	gene_id "MSTRG.67037"; transcript_id "MSTRG.67037.6"; exon_number "12";
chr16	StringTie	transcript	14088	53688	1000	-	.	gene_id "MSTRG.67037"; transcript_id "MSTRG.67037.60";
chr16	StringTie	exon	14088	16738	1000	-	.	gene_id "MSTRG.67037"; transcript_id "MSTRG.67037.60"; exon_number "1";
chr16	StringTie	exon	29013	29932	1000	-	.	gene_id "MSTRG.67037"; transcript_id "MSTRG.67037.60"; exon_number "2";
chr16	StringTie	exon	31799	31883	1000	-	.	gene_id "MSTRG.67037"; transcript_id "MSTRG.67037.60"; exon_number "3";
chr16	StringTie	exon	34847	43975	1000	-	.	gene_id "MSTRG.67037"; transcript_id "MSTRG.67037.60"; exon_number "4";
chr16	StringTie	exon	47406	47557	1000	-	.	gene_id "MSTRG.67037"; transcript_id "MSTRG.67037.60"; exon_number "5";
chr16	StringTie	exon	51558	51645	1000	-	.	gene_id "MSTRG.67037"; transcript_id "MSTRG.67037.60"; exon_number "6";
chr16	StringTie	exon	53481	53688	1000	-	.	gene_id "MSTRG.67037"; transcript_id "MSTRG.67037.60"; exon_number "7";
chr16	StringTie	transcript	14088	33300	1000	-	.	gene_id "MSTRG.67037"; transcript_id "MSTRG.67037.61";
chr16	StringTie	exon	14088	14511	1000	-	.	gene_id "MSTRG.67037"; transcript_id "MSTRG.67037.61"; exon_number "1";
chr16	StringTie	exon	15481	16738	1000	-	.	gene_id "MSTRG.67037"; transcript_id "MSTRG.67037.61"; exon_number "2";
chr16	StringTie	exon	33234	33300	1000	-	.	gene_id "MSTRG.67037"; transcript_id "MSTRG.67037.61"; exon_number "3";
chr16	StringTie	transcript	14088	35984	1000	-	.	gene_id "MSTRG.67037"; transcript_id "MSTRG.67037.62";
chr16	StringTie	exon	14088	15633	1000	-	.	gene_id "MSTRG.67037"; transcript_id "MSTRG.67037.62"; exon_number "1";
chr16	StringTie	exon	16290	16738	1000	-	.	gene_id "MSTRG.67037"; transcript_id "MSTRG.67037.62"; exon_number "2";
chr16	StringTie	exon	34847	34992	1000	-	.	gene_id "MSTRG.67037"; transcript_id "MSTRG.67037.62"; exon_number "3";
chr16	StringTie	exon	35539	35715	1000	-	.	gene_id "MSTRG.67037"; transcript_id "MSTRG.67037.62"; exon_number "4";
chr16	StringTie	exon	35832	35984	1000	-	.	gene_id "MSTRG.67037"; transcript_id "MSTRG.67037.62"; exon_number "5";
chr16	StringTie	transcript	14621	16488	1000	-	.	gene_id "MSTRG.67037"; transcript_id "MSTRG.67037.64";
chr16	StringTie	exon	14621	14720	1000	-	.	gene_id "MSTRG.67037"; transcript_id "MSTRG.67037.64"; exon_number "1";
chr16	StringTie	exon	15481	15993	1000	-	.	gene_id "MSTRG.67037"; transcript_id "MSTRG.67037.64"; exon_number "2";
chr16	StringTie	exon	16290	16488	1000	-	.	gene_id "MSTRG.67037"; transcript_id "MSTRG.67037.64"; exon_number "3";
chr16	StringTie	transcript	15457	17419	1000	-	.	gene_id "MSTRG.67037"; transcript_id "MSTRG.67037.65";
chr16	StringTie	exon	15457	16448	1000	-	.	gene_id "MSTRG.67037"; transcript_id "MSTRG.67037.65"; exon_number "1";
chr16	StringTie	exon	16541	16738	1000	-	.	gene_id "MSTRG.67037"; transcript_id "MSTRG.67037.65"; exon_number "2";
chr16	StringTie	exon	17291	17419	1000	-	.	gene_id "MSTRG.67037"; transcript_id "MSTRG.67037.65"; exon_number "3";
chr16	StringTie	transcript	15502	16467	1000	-	.	gene_id "MSTRG.67037"; transcript_id "MSTRG.67037.66";
chr16	StringTie	exon	15502	15628	1000	-	.	gene_id "MSTRG.67037"; transcript_id "MSTRG.67037.66"; exon_number "1";
chr16	StringTie	exon	16290	16467	1000	-	.	gene_id "MSTRG.67037"; transcript_id "MSTRG.67037.66"; exon_number "2";
chr16	StringTie	transcript	16517	19526	1000	-	.	gene_id "MSTRG.67037"; transcript_id "MSTRG.67037.67";
chr16	StringTie	exon	16517	16738	1000	-	.	gene_id "MSTRG.67037"; transcript_id "MSTRG.67037.67"; exon_number "1";
chr16	StringTie	exon	16920	17051	1000	-	.	gene_id "MSTRG.67037"; transcript_id "MSTRG.67037.67"; exon_number "2";
chr16	StringTie	exon	17291	17427	1000	-	.	gene_id "MSTRG.67037"; transcript_id "MSTRG.67037.67"; exon_number "3";
chr16	StringTie	exon	17608	19526	1000	-	.	gene_id "MSTRG.67037"; transcript_id "MSTRG.67037.67"; exon_number "4";
chr16	StringTie	transcript	16537	57320	1000	-	.	gene_id "MSTRG.67037"; transcript_id "MSTRG.67037.68";
chr16	StringTie	exon	16537	16738	1000	-	.	gene_id "MSTRG.67037"; transcript_id "MSTRG.67037.68"; exon_number "1";
chr16	StringTie	exon	29702	29932	1000	-	.	gene_id "MSTRG.67037"; transcript_id "MSTRG.67037.68"; exon_number "2";
chr16	StringTie	exon	31799	31883	1000	-	.	gene_id "MSTRG.67037"; transcript_id "MSTRG.67037.68"; exon_number "3";
chr16	StringTie	exon	33234	33339	1000	-	.	gene_id "MSTRG.67037"; transcript_id "MSTRG.67037.68"; exon_number "4";
chr16	StringTie	exon	34026	34227	1000	-	.	gene_id "MSTRG.67037"; transcript_id "MSTRG.67037.68"; exon_number "5";
chr16	StringTie	exon	34847	34992	1000	-	.	gene_id "MSTRG.67037"; transcript_id "MSTRG.67037.68"; exon_number "6";
chr16	StringTie	exon	35539	35715	1000	-	.	gene_id "MSTRG.67037"; transcript_id "MSTRG.67037.68"; exon_number "7";
chr16	StringTie	exon	35832	35943	1000	-	.	gene_id "MSTRG.67037"; transcript_id "MSTRG.67037.68"; exon_number "8";
chr16	StringTie	exon	36374	36510	1000	-	.	gene_id "MSTRG.67037"; transcript_id "MSTRG.67037.68"; exon_number "9";
chr16	StringTie	exon	38210	38310	1000	-	.	gene_id "MSTRG.67037"; transcript_id "MSTRG.67037.68"; exon_number "10";
chr16	StringTie	exon	46579	47557	1000	-	.	gene_id "MSTRG.67037"; transcript_id "MSTRG.67037.68"; exon_number "11";
chr16	StringTie	exon	51558	51645	1000	-	.	gene_id "MSTRG.67037"; transcript_id "MSTRG.67037.68"; exon_number "12";
chr16	StringTie	exon	53476	54233	1000	-	.	gene_id "MSTRG.67037"; transcript_id "MSTRG.67037.68"; exon_number "13";
chr16	StringTie	exon	55681	55879	1000	-	.	gene_id "MSTRG.67037"; transcript_id "MSTRG.67037.68"; exon_number "14";
chr16	StringTie	exon	56520	56605	1000	-	.	gene_id "MSTRG.67037"; transcript_id "MSTRG.67037.68"; exon_number "15";
chr16	StringTie	exon	57146	57320	1000	-	.	gene_id "MSTRG.67037"; transcript_id "MSTRG.67037.68"; exon_number "16";
chr16	StringTie	transcript	16542	19533	1000	-	.	gene_id "MSTRG.67037"; transcript_id "MSTRG.67037.69";
chr16	StringTie	exon	16542	17051	1000	-	.	gene_id "MSTRG.67037"; transcript_id "MSTRG.67037.69"; exon_number "1";
chr16	StringTie	exon	17278	17427	1000	-	.	gene_id "MSTRG.67037"; transcript_id "MSTRG.67037.69"; exon_number "2";
chr16	StringTie	exon	17604	19533	1000	-	.	gene_id "MSTRG.67037"; transcript_id "MSTRG.67037.69"; exon_number "3";
chr16	StringTie	transcript	14037	19533	1000	-	.	gene_id "MSTRG.67037"; transcript_id "MSTRG.67037.7";
chr16	StringTie	exon	14037	14511	1000	-	.	gene_id "MSTRG.67037"; transcript_id "MSTRG.67037.7"; exon_number "1";
chr16	StringTie	exon	15481	16738	1000	-	.	gene_id "MSTRG.67037"; transcript_id "MSTRG.67037.7"; exon_number "2";
chr16	StringTie	exon	16916	17427	1000	-	.	gene_id "MSTRG.67037"; transcript_id "MSTRG.67037.7"; exon_number "3";
chr16	StringTie	exon	17525	19533	1000	-	.	gene_id "MSTRG.67037"; transcript_id "MSTRG.67037.7"; exon_number "4";
chr16	StringTie	transcript	25130	36094	1000	-	.	gene_id "MSTRG.67037"; transcript_id "MSTRG.67037.72";
chr16	StringTie	exon	25130	29932	1000	-	.	gene_id "MSTRG.67037"; transcript_id "MSTRG.67037.72"; exon_number "1";
chr16	StringTie	exon	34847	34992	1000	-	.	gene_id "MSTRG.67037"; transcript_id "MSTRG.67037.72"; exon_number "2";
chr16	StringTie	exon	35539	35708	1000	-	.	gene_id "MSTRG.67037"; transcript_id "MSTRG.67037.72"; exon_number "3";
chr16	StringTie	exon	35832	36094	1000	-	.	gene_id "MSTRG.67037"; transcript_id "MSTRG.67037.72"; exon_number "4";
chr16	StringTie	transcript	25199	34269	1000	-	.	gene_id "MSTRG.67037"; transcript_id "MSTRG.67037.73";
chr16	StringTie	exon	25199	29932	1000	-	.	gene_id "MSTRG.67037"; transcript_id "MSTRG.67037.73"; exon_number "1";
chr16	StringTie	exon	33234	33339	1000	-	.	gene_id "MSTRG.67037"; transcript_id "MSTRG.67037.73"; exon_number "2";
chr16	StringTie	exon	34026	34269	1000	-	.	gene_id "MSTRG.67037"; transcript_id "MSTRG.67037.73"; exon_number "3";
chr16	StringTie	transcript	25665	36465	1000	-	.	gene_id "MSTRG.67037"; transcript_id "MSTRG.67037.74";
chr16	StringTie	exon	25665	29932	1000	-	.	gene_id "MSTRG.67037"; transcript_id "MSTRG.67037.74"; exon_number "1";
chr16	StringTie	exon	31799	31883	1000	-	.	gene_id "MSTRG.67037"; transcript_id "MSTRG.67037.74"; exon_number "2";
chr16	StringTie	exon	34847	34987	1000	-	.	gene_id "MSTRG.67037"; transcript_id "MSTRG.67037.74"; exon_number "3";
chr16	StringTie	exon	35539	36465	1000	-	.	gene_id "MSTRG.67037"; transcript_id "MSTRG.67037.74"; exon_number "4";
chr16	StringTie	transcript	25886	53650	1000	-	.	gene_id "MSTRG.67037"; transcript_id "MSTRG.67037.75";
chr16	StringTie	exon	25886	29932	1000	-	.	gene_id "MSTRG.67037"; transcript_id "MSTRG.67037.75"; exon_number "1";
chr16	StringTie	exon	31799	31883	1000	-	.	gene_id "MSTRG.67037"; transcript_id "MSTRG.67037.75"; exon_number "2";
chr16	StringTie	exon	34847	35943	1000	-	.	gene_id "MSTRG.67037"; transcript_id "MSTRG.67037.75"; exon_number "3";
chr16	StringTie	exon	36374	38310	1000	-	.	gene_id "MSTRG.67037"; transcript_id "MSTRG.67037.75"; exon_number "4";
chr16	StringTie	exon	40928	40999	1000	-	.	gene_id "MSTRG.67037"; transcript_id "MSTRG.67037.75"; exon_number "5";
chr16	StringTie	exon	46579	47557	1000	-	.	gene_id "MSTRG.67037"; transcript_id "MSTRG.67037.75"; exon_number "6";
chr16	StringTie	exon	51558	51645	1000	-	.	gene_id "MSTRG.67037"; transcript_id "MSTRG.67037.75"; exon_number "7";
chr16	StringTie	exon	53476	53650	1000	-	.	gene_id "MSTRG.67037"; transcript_id "MSTRG.67037.75"; exon_number "8";
chr16	StringTie	transcript	26056	53687	1000	-	.	gene_id "MSTRG.67037"; transcript_id "MSTRG.67037.76";
chr16	StringTie	exon	26056	29932	1000	-	.	gene_id "MSTRG.67037"; transcript_id "MSTRG.67037.76"; exon_number "1";
chr16	StringTie	exon	31799	31883	1000	-	.	gene_id "MSTRG.67037"; transcript_id "MSTRG.67037.76"; exon_number "2";
chr16	StringTie	exon	34847	43975	1000	-	.	gene_id "MSTRG.67037"; transcript_id "MSTRG.67037.76"; exon_number "3";
chr16	StringTie	exon	46579	47557	1000	-	.	gene_id "MSTRG.67037"; transcript_id "MSTRG.67037.76"; exon_number "4";
chr16	StringTie	exon	51558	51645	1000	-	.	gene_id "MSTRG.67037"; transcript_id "MSTRG.67037.76"; exon_number "5";
chr16	StringTie	exon	53476	53687	1000	-	.	gene_id "MSTRG.67037"; transcript_id "MSTRG.67037.76"; exon_number "6";
chr16	StringTie	transcript	26184	37204	1000	-	.	gene_id "MSTRG.67037"; transcript_id "MSTRG.67037.77";
chr16	StringTie	exon	26184	29932	1000	-	.	gene_id "MSTRG.67037"; transcript_id "MSTRG.67037.77"; exon_number "1";
chr16	StringTie	exon	31799	31883	1000	-	.	gene_id "MSTRG.67037"; transcript_id "MSTRG.67037.77"; exon_number "2";
chr16	StringTie	exon	34847	34992	1000	-	.	gene_id "MSTRG.67037"; transcript_id "MSTRG.67037.77"; exon_number "3";
chr16	StringTie	exon	35539	35715	1000	-	.	gene_id "MSTRG.67037"; transcript_id "MSTRG.67037.77"; exon_number "4";
chr16	StringTie	exon	35832	35943	1000	-	.	gene_id "MSTRG.67037"; transcript_id "MSTRG.67037.77"; exon_number "5";
chr16	StringTie	exon	36374	37204	1000	-	.	gene_id "MSTRG.67037"; transcript_id "MSTRG.67037.77"; exon_number "6";
chr16	StringTie	transcript	26409	53642	1000	-	.	gene_id "MSTRG.67037"; transcript_id "MSTRG.67037.78";
chr16	StringTie	exon	26409	29932	1000	-	.	gene_id "MSTRG.67037"; transcript_id "MSTRG.67037.78"; exon_number "1";
chr16	StringTie	exon	31799	31883	1000	-	.	gene_id "MSTRG.67037"; transcript_id "MSTRG.67037.78"; exon_number "2";
chr16	StringTie	exon	34847	34965	1000	-	.	gene_id "MSTRG.67037"; transcript_id "MSTRG.67037.78"; exon_number "3";
chr16	StringTie	exon	35539	38310	1000	-	.	gene_id "MSTRG.67037"; transcript_id "MSTRG.67037.78"; exon_number "4";
chr16	StringTie	exon	40928	40975	1000	-	.	gene_id "MSTRG.67037"; transcript_id "MSTRG.67037.78"; exon_number "5";
chr16	StringTie	exon	45529	47557	1000	-	.	gene_id "MSTRG.67037"; transcript_id "MSTRG.67037.78"; exon_number "6";
chr16	StringTie	exon	51558	51645	1000	-	.	gene_id "MSTRG.67037"; transcript_id "MSTRG.67037.78"; exon_number "7";
chr16	StringTie	exon	53476	53642	1000	-	.	gene_id "MSTRG.67037"; transcript_id "MSTRG.67037.78"; exon_number "8";
chr16	StringTie	transcript	26438	53633	1000	-	.	gene_id "MSTRG.67037"; transcript_id "MSTRG.67037.79";
chr16	StringTie	exon	26438	29932	1000	-	.	gene_id "MSTRG.67037"; transcript_id "MSTRG.67037.79"; exon_number "1";
chr16	StringTie	exon	31799	31883	1000	-	.	gene_id "MSTRG.67037"; transcript_id "MSTRG.67037.79"; exon_number "2";
chr16	StringTie	exon	34847	34965	1000	-	.	gene_id "MSTRG.67037"; transcript_id "MSTRG.67037.79"; exon_number "3";
chr16	StringTie	exon	35539	35715	1000	-	.	gene_id "MSTRG.67037"; transcript_id "MSTRG.67037.79"; exon_number "4";
chr16	StringTie	exon	35832	38310	1000	-	.	gene_id "MSTRG.67037"; transcript_id "MSTRG.67037.79"; exon_number "5";
chr16	StringTie	exon	40928	40999	1000	-	.	gene_id "MSTRG.67037"; transcript_id "MSTRG.67037.79"; exon_number "6";
chr16	StringTie	exon	46579	47557	1000	-	.	gene_id "MSTRG.67037"; transcript_id "MSTRG.67037.79"; exon_number "7";
chr16	StringTie	exon	51558	51645	1000	-	.	gene_id "MSTRG.67037"; transcript_id "MSTRG.67037.79"; exon_number "8";
chr16	StringTie	exon	53476	53633	1000	-	.	gene_id "MSTRG.67037"; transcript_id "MSTRG.67037.79"; exon_number "9";
chr16	StringTie	transcript	14043	53631	1000	-	.	gene_id "MSTRG.67037"; transcript_id "MSTRG.67037.8";
chr16	StringTie	exon	14043	16738	1000	-	.	gene_id "MSTRG.67037"; transcript_id "MSTRG.67037.8"; exon_number "1";
chr16	StringTie	exon	16916	18055	1000	-	.	gene_id "MSTRG.67037"; transcript_id "MSTRG.67037.8"; exon_number "2";
chr16	StringTie	exon	34847	34992	1000	-	.	gene_id "MSTRG.67037"; transcript_id "MSTRG.67037.8"; exon_number "3";
chr16	StringTie	exon	35539	35715	1000	-	.	gene_id "MSTRG.67037"; transcript_id "MSTRG.67037.8"; exon_number "4";
chr16	StringTie	exon	38210	38310	1000	-	.	gene_id "MSTRG.67037"; transcript_id "MSTRG.67037.8"; exon_number "5";
chr16	StringTie	exon	46579	47557	1000	-	.	gene_id "MSTRG.67037"; transcript_id "MSTRG.67037.8"; exon_number "6";
chr16	StringTie	exon	51558	51645	1000	-	.	gene_id "MSTRG.67037"; transcript_id "MSTRG.67037.8"; exon_number "7";
chr16	StringTie	exon	53476	53631	1000	-	.	gene_id "MSTRG.67037"; transcript_id "MSTRG.67037.8"; exon_number "8";
chr16	StringTie	transcript	26440	36619	1000	-	.	gene_id "MSTRG.67037"; transcript_id "MSTRG.67037.80";
chr16	StringTie	exon	26440	29932	1000	-	.	gene_id "MSTRG.67037"; transcript_id "MSTRG.67037.80"; exon_number "1";
chr16	StringTie	exon	31799	31883	1000	-	.	gene_id "MSTRG.67037"; transcript_id "MSTRG.67037.80"; exon_number "2";
chr16	StringTie	exon	34847	34987	1000	-	.	gene_id "MSTRG.67037"; transcript_id "MSTRG.67037.80"; exon_number "3";
chr16	StringTie	exon	35539	35715	1000	-	.	gene_id "MSTRG.67037"; transcript_id "MSTRG.67037.80"; exon_number "4";
chr16	StringTie	exon	35832	35943	1000	-	.	gene_id "MSTRG.67037"; transcript_id "MSTRG.67037.80"; exon_number "5";
chr16	StringTie	exon	36374	36619	1000	-	.	gene_id "MSTRG.67037"; transcript_id "MSTRG.67037.80"; exon_number "6";
chr16	StringTie	transcript	26448	53642	1000	-	.	gene_id "MSTRG.67037"; transcript_id "MSTRG.67037.81";
chr16	StringTie	exon	26448	29932	1000	-	.	gene_id "MSTRG.67037"; transcript_id "MSTRG.67037.81"; exon_number "1";
chr16	StringTie	exon	31799	31883	1000	-	.	gene_id "MSTRG.67037"; transcript_id "MSTRG.67037.81"; exon_number "2";
chr16	StringTie	exon	33234	33339	1000	-	.	gene_id "MSTRG.67037"; transcript_id "MSTRG.67037.81"; exon_number "3";
chr16	StringTie	exon	34026	34227	1000	-	.	gene_id "MSTRG.67037"; transcript_id "MSTRG.67037.81"; exon_number "4";
chr16	StringTie	exon	34847	34992	1000	-	.	gene_id "MSTRG.67037"; transcript_id "MSTRG.67037.81"; exon_number "5";
chr16	StringTie	exon	35539	35715	1000	-	.	gene_id "MSTRG.67037"; transcript_id "MSTRG.67037.81"; exon_number "6";
chr16	StringTie	exon	35832	35943	1000	-	.	gene_id "MSTRG.67037"; transcript_id "MSTRG.67037.81"; exon_number "7";
chr16	StringTie	exon	36374	36510	1000	-	.	gene_id "MSTRG.67037"; transcript_id "MSTRG.67037.81"; exon_number "8";
chr16	StringTie	exon	38210	38307	1000	-	.	gene_id "MSTRG.67037"; transcript_id "MSTRG.67037.81"; exon_number "9";
chr16	StringTie	exon	40928	40999	1000	-	.	gene_id "MSTRG.67037"; transcript_id "MSTRG.67037.81"; exon_number "10";
chr16	StringTie	exon	46579	47557	1000	-	.	gene_id "MSTRG.67037"; transcript_id "MSTRG.67037.81"; exon_number "11";
chr16	StringTie	exon	51558	51645	1000	-	.	gene_id "MSTRG.67037"; transcript_id "MSTRG.67037.81"; exon_number "12";
chr16	StringTie	exon	53476	53642	1000	-	.	gene_id "MSTRG.67037"; transcript_id "MSTRG.67037.81"; exon_number "13";
chr16	StringTie	transcript	26476	53630	1000	-	.	gene_id "MSTRG.67037"; transcript_id "MSTRG.67037.82";
chr16	StringTie	exon	26476	29932	1000	-	.	gene_id "MSTRG.67037"; transcript_id "MSTRG.67037.82"; exon_number "1";
chr16	StringTie	exon	31799	31883	1000	-	.	gene_id "MSTRG.67037"; transcript_id "MSTRG.67037.82"; exon_number "2";
chr16	StringTie	exon	33405	34992	1000	-	.	gene_id "MSTRG.67037"; transcript_id "MSTRG.67037.82"; exon_number "3";
chr16	StringTie	exon	35539	35943	1000	-	.	gene_id "MSTRG.67037"; transcript_id "MSTRG.67037.82"; exon_number "4";
chr16	StringTie	exon	38210	38307	1000	-	.	gene_id "MSTRG.67037"; transcript_id "MSTRG.67037.82"; exon_number "5";
chr16	StringTie	exon	40928	47557	1000	-	.	gene_id "MSTRG.67037"; transcript_id "MSTRG.67037.82"; exon_number "6";
chr16	StringTie	exon	51558	51645	1000	-	.	gene_id "MSTRG.67037"; transcript_id "MSTRG.67037.82"; exon_number "7";
chr16	StringTie	exon	53476	53630	1000	-	.	gene_id "MSTRG.67037"; transcript_id "MSTRG.67037.82"; exon_number "8";
chr16	StringTie	transcript	26476	31549	1000	-	.	gene_id "MSTRG.67037"; transcript_id "MSTRG.67037.83";
chr16	StringTie	exon	26476	31152	1000	-	.	gene_id "MSTRG.67037"; transcript_id "MSTRG.67037.83"; exon_number "1";
chr16	StringTie	exon	31276	31549	1000	-	.	gene_id "MSTRG.67037"; transcript_id "MSTRG.67037.83"; exon_number "2";
chr16	StringTie	transcript	26603	35813	1000	-	.	gene_id "MSTRG.67037"; transcript_id "MSTRG.67037.84";
chr16	StringTie	exon	26603	29932	1000	-	.	gene_id "MSTRG.67037"; transcript_id "MSTRG.67037.84"; exon_number "1";
chr16	StringTie	exon	34847	34965	1000	-	.	gene_id "MSTRG.67037"; transcript_id "MSTRG.67037.84"; exon_number "2";
chr16	StringTie	exon	35539	35813	1000	-	.	gene_id "MSTRG.67037"; transcript_id "MSTRG.67037.84"; exon_number "3";
chr16	StringTie	transcript	26606	39135	1000	-	.	gene_id "MSTRG.67037"; transcript_id "MSTRG.67037.85";
chr16	StringTie	exon	26606	29932	1000	-	.	gene_id "MSTRG.67037"; transcript_id "MSTRG.67037.85"; exon_number "1";
chr16	StringTie	exon	31799	31883	1000	-	.	gene_id "MSTRG.67037"; transcript_id "MSTRG.67037.85"; exon_number "2";
chr16	StringTie	exon	34847	34992	1000	-	.	gene_id "MSTRG.67037"; transcript_id "MSTRG.67037.85"; exon_number "3";
chr16	StringTie	exon	35539	35715	1000	-	.	gene_id "MSTRG.67037"; transcript_id "MSTRG.67037.85"; exon_number "4";
chr16	StringTie	exon	38210	39135	1000	-	.	gene_id "MSTRG.67037"; transcript_id "MSTRG.67037.85"; exon_number "5";
chr16	StringTie	transcript	26666	53643	1000	-	.	gene_id "MSTRG.67037"; transcript_id "MSTRG.67037.86";
chr16	StringTie	exon	26666	29932	1000	-	.	gene_id "MSTRG.67037"; transcript_id "MSTRG.67037.86"; exon_number "1";
chr16	StringTie	exon	31799	31883	1000	-	.	gene_id "MSTRG.67037"; transcript_id "MSTRG.67037.86"; exon_number "2";
chr16	StringTie	exon	34847	34992	1000	-	.	gene_id "MSTRG.67037"; transcript_id "MSTRG.67037.86"; exon_number "3";
chr16	StringTie	exon	35539	35715	1000	-	.	gene_id "MSTRG.67037"; transcript_id "MSTRG.67037.86"; exon_number "4";
chr16	StringTie	exon	35832	36625	1000	-	.	gene_id "MSTRG.67037"; transcript_id "MSTRG.67037.86"; exon_number "5";
chr16	StringTie	exon	38210	38310	1000	-	.	gene_id "MSTRG.67037"; transcript_id "MSTRG.67037.86"; exon_number "6";
chr16	StringTie	exon	46579	47557	1000	-	.	gene_id "MSTRG.67037"; transcript_id "MSTRG.67037.86"; exon_number "7";
chr16	StringTie	exon	51558	51645	1000	-	.	gene_id "MSTRG.67037"; transcript_id "MSTRG.67037.86"; exon_number "8";
chr16	StringTie	exon	53476	53643	1000	-	.	gene_id "MSTRG.67037"; transcript_id "MSTRG.67037.86"; exon_number "9";
chr16	StringTie	transcript	26715	53642	1000	-	.	gene_id "MSTRG.67037"; transcript_id "MSTRG.67037.87";
chr16	StringTie	exon	26715	29932	1000	-	.	gene_id "MSTRG.67037"; transcript_id "MSTRG.67037.87"; exon_number "1";
chr16	StringTie	exon	31799	31883	1000	-	.	gene_id "MSTRG.67037"; transcript_id "MSTRG.67037.87"; exon_number "2";
chr16	StringTie	exon	33234	33339	1000	-	.	gene_id "MSTRG.67037"; transcript_id "MSTRG.67037.87"; exon_number "3";
chr16	StringTie	exon	34026	34227	1000	-	.	gene_id "MSTRG.67037"; transcript_id "MSTRG.67037.87"; exon_number "4";
chr16	StringTie	exon	34847	34992	1000	-	.	gene_id "MSTRG.67037"; transcript_id "MSTRG.67037.87"; exon_number "5";
chr16	StringTie	exon	35539	35715	1000	-	.	gene_id "MSTRG.67037"; transcript_id "MSTRG.67037.87"; exon_number "6";
chr16	StringTie	exon	35832	35943	1000	-	.	gene_id "MSTRG.67037"; transcript_id "MSTRG.67037.87"; exon_number "7";
chr16	StringTie	exon	36374	36510	1000	-	.	gene_id "MSTRG.67037"; transcript_id "MSTRG.67037.87"; exon_number "8";
chr16	StringTie	exon	38210	38307	1000	-	.	gene_id "MSTRG.67037"; transcript_id "MSTRG.67037.87"; exon_number "9";
chr16	StringTie	exon	46579	47557	1000	-	.	gene_id "MSTRG.67037"; transcript_id "MSTRG.67037.87"; exon_number "10";
chr16	StringTie	exon	51558	51645	1000	-	.	gene_id "MSTRG.67037"; transcript_id "MSTRG.67037.87"; exon_number "11";
chr16	StringTie	exon	53476	53642	1000	-	.	gene_id "MSTRG.67037"; transcript_id "MSTRG.67037.87"; exon_number "12";
chr16	StringTie	transcript	40924	53678	1000	-	.	gene_id "MSTRG.67037"; transcript_id "MSTRG.67037.89";
chr16	StringTie	exon	40924	40989	1000	-	.	gene_id "MSTRG.67037"; transcript_id "MSTRG.67037.89"; exon_number "1";
chr16	StringTie	exon	43882	43975	1000	-	.	gene_id "MSTRG.67037"; transcript_id "MSTRG.67037.89"; exon_number "2";
chr16	StringTie	exon	46579	47557	1000	-	.	gene_id "MSTRG.67037"; transcript_id "MSTRG.67037.89"; exon_number "3";
chr16	StringTie	exon	51558	51645	1000	-	.	gene_id "MSTRG.67037"; transcript_id "MSTRG.67037.89"; exon_number "4";
chr16	StringTie	exon	53476	53678	1000	-	.	gene_id "MSTRG.67037"; transcript_id "MSTRG.67037.89"; exon_number "5";
chr16	StringTie	transcript	14048	53648	1000	-	.	gene_id "MSTRG.67037"; transcript_id "MSTRG.67037.9";
chr16	StringTie	exon	14048	14511	1000	-	.	gene_id "MSTRG.67037"; transcript_id "MSTRG.67037.9"; exon_number "1";
chr16	StringTie	exon	14652	14720	1000	-	.	gene_id "MSTRG.67037"; transcript_id "MSTRG.67037.9"; exon_number "2";
chr16	StringTie	exon	15481	15633	1000	-	.	gene_id "MSTRG.67037"; transcript_id "MSTRG.67037.9"; exon_number "3";
chr16	StringTie	exon	16290	16448	1000	-	.	gene_id "MSTRG.67037"; transcript_id "MSTRG.67037.9"; exon_number "4";
chr16	StringTie	exon	16537	16738	1000	-	.	gene_id "MSTRG.67037"; transcript_id "MSTRG.67037.9"; exon_number "5";
chr16	StringTie	exon	16916	17051	1000	-	.	gene_id "MSTRG.67037"; transcript_id "MSTRG.67037.9"; exon_number "6";
chr16	StringTie	exon	17291	17427	1000	-	.	gene_id "MSTRG.67037"; transcript_id "MSTRG.67037.9"; exon_number "7";
chr16	StringTie	exon	17604	17750	1000	-	.	gene_id "MSTRG.67037"; transcript_id "MSTRG.67037.9"; exon_number "8";
chr16	StringTie	exon	17957	18058	1000	-	.	gene_id "MSTRG.67037"; transcript_id "MSTRG.67037.9"; exon_number "9";
chr16	StringTie	exon	31799	31883	1000	-	.	gene_id "MSTRG.67037"; transcript_id "MSTRG.67037.9"; exon_number "10";
chr16	StringTie	exon	34847	34965	1000	-	.	gene_id "MSTRG.67037"; transcript_id "MSTRG.67037.9"; exon_number "11";
chr16	StringTie	exon	35539	35715	1000	-	.	gene_id "MSTRG.67037"; transcript_id "MSTRG.67037.9"; exon_number "12";
chr16	StringTie	exon	35832	35943	1000	-	.	gene_id "MSTRG.67037"; transcript_id "MSTRG.67037.9"; exon_number "13";
chr16	StringTie	exon	38210	38310	1000	-	.	gene_id "MSTRG.67037"; transcript_id "MSTRG.67037.9"; exon_number "14";
chr16	StringTie	exon	46579	47557	1000	-	.	gene_id "MSTRG.67037"; transcript_id "MSTRG.67037.9"; exon_number "15";
chr16	StringTie	exon	51558	51645	1000	-	.	gene_id "MSTRG.67037"; transcript_id "MSTRG.67037.9"; exon_number "16";
chr16	StringTie	exon	53476	53648	1000	-	.	gene_id "MSTRG.67037"; transcript_id "MSTRG.67037.9"; exon_number "17";
chr16	StringTie	transcript	46406	53678	1000	-	.	gene_id "MSTRG.67037"; transcript_id "MSTRG.67037.90";
chr16	StringTie	exon	46406	47513	1000	-	.	gene_id "MSTRG.67037"; transcript_id "MSTRG.67037.90"; exon_number "1";
chr16	StringTie	exon	51558	51645	1000	-	.	gene_id "MSTRG.67037"; transcript_id "MSTRG.67037.90"; exon_number "2";
chr16	StringTie	exon	53476	53678	1000	-	.	gene_id "MSTRG.67037"; transcript_id "MSTRG.67037.90"; exon_number "3";
chr16	StringTie	transcript	46500	53310	1000	-	.	gene_id "MSTRG.67037"; transcript_id "MSTRG.67037.92";
chr16	StringTie	exon	46500	47557	1000	-	.	gene_id "MSTRG.67037"; transcript_id "MSTRG.67037.92"; exon_number "1";
chr16	StringTie	exon	51558	51645	1000	-	.	gene_id "MSTRG.67037"; transcript_id "MSTRG.67037.92"; exon_number "2";
chr16	StringTie	exon	53121	53310	1000	-	.	gene_id "MSTRG.67037"; transcript_id "MSTRG.67037.92"; exon_number "3";
chr16	StringTie	transcript	46506	53618	1000	-	.	gene_id "MSTRG.67037"; transcript_id "MSTRG.67037.93";
chr16	StringTie	exon	46506	47303	1000	-	.	gene_id "MSTRG.67037"; transcript_id "MSTRG.67037.93"; exon_number "1";
chr16	StringTie	exon	47326	47557	1000	-	.	gene_id "MSTRG.67037"; transcript_id "MSTRG.67037.93"; exon_number "2";
chr16	StringTie	exon	51558	51645	1000	-	.	gene_id "MSTRG.67037"; transcript_id "MSTRG.67037.93"; exon_number "3";
chr16	StringTie	exon	53476	53618	1000	-	.	gene_id "MSTRG.67037"; transcript_id "MSTRG.67037.93"; exon_number "4";
chr16	StringTie	transcript	46962	50940	1000	-	.	gene_id "MSTRG.67037"; transcript_id "MSTRG.67037.94";
chr16	StringTie	exon	46962	47557	1000	-	.	gene_id "MSTRG.67037"; transcript_id "MSTRG.67037.94"; exon_number "1";
chr16	StringTie	exon	50849	50940	1000	-	.	gene_id "MSTRG.67037"; transcript_id "MSTRG.67037.94"; exon_number "2";
chr16	StringTie	transcript	47012	53678	1000	-	.	gene_id "MSTRG.67037"; transcript_id "MSTRG.67037.95";
chr16	StringTie	exon	47012	47494	1000	-	.	gene_id "MSTRG.67037"; transcript_id "MSTRG.67037.95"; exon_number "1";
chr16	StringTie	exon	51558	51645	1000	-	.	gene_id "MSTRG.67037"; transcript_id "MSTRG.67037.95"; exon_number "2";
chr16	StringTie	exon	53476	53678	1000	-	.	gene_id "MSTRG.67037"; transcript_id "MSTRG.67037.95"; exon_number "3";
chr16	StringTie	transcript	57086	57457	1000	-	.	gene_id "MSTRG.67037"; transcript_id "MSTRG.67037.97";
chr16	StringTie	exon	57086	57351	1000	-	.	gene_id "MSTRG.67037"; transcript_id "MSTRG.67037.97"; exon_number "1";
chr16	StringTie	exon	57413	57457	1000	-	.	gene_id "MSTRG.67037"; transcript_id "MSTRG.67037.97"; exon_number "2";
chr16	StringTie	transcript	57110	57413	1000	-	.	gene_id "MSTRG.67037"; transcript_id "MSTRG.67037.98";
chr16	StringTie	exon	57110	57291	1000	-	.	gene_id "MSTRG.67037"; transcript_id "MSTRG.67037.98"; exon_number "1";
chr16	StringTie	exon	57352	57413	1000	-	.	gene_id "MSTRG.67037"; transcript_id "MSTRG.67037.98"; exon_number "2";
chr16	StringTie	transcript	11861	13351	1000	+	.	gene_id "MSTRG.67038"; transcript_id "ENST00000430178"; gene_name "DDX11L10"; ref_gene_id "ENSG00000233614";
chr16	StringTie	exon	11861	11908	1000	+	.	gene_id "MSTRG.67038"; transcript_id "ENST00000430178"; exon_number "1"; gene_name "DDX11L10"; ref_gene_id "ENSG00000233614";
chr16	StringTie	exon	12294	12378	1000	+	.	gene_id "MSTRG.67038"; transcript_id "ENST00000430178"; exon_number "2"; gene_name "DDX11L10"; ref_gene_id "ENSG00000233614";
chr16	StringTie	exon	12663	12733	1000	+	.	gene_id "MSTRG.67038"; transcript_id "ENST00000430178"; exon_number "3"; gene_name "DDX11L10"; ref_gene_id "ENSG00000233614";
chr16	StringTie	exon	12906	13076	1000	+	.	gene_id "MSTRG.67038"; transcript_id "ENST00000430178"; exon_number "4"; gene_name "DDX11L10"; ref_gene_id "ENSG00000233614";
chr16	StringTie	exon	13156	13351	1000	+	.	gene_id "MSTRG.67038"; transcript_id "ENST00000430178"; exon_number "5"; gene_name "DDX11L10"; ref_gene_id "ENSG00000233614";
chr16	StringTie	transcript	11555	14090	1000	+	.	gene_id "MSTRG.67038"; transcript_id "ENST00000513886"; gene_name "DDX11L10"; ref_gene_id "ENSG00000233614";
chr16	StringTie	exon	11555	11908	1000	+	.	gene_id "MSTRG.67038"; transcript_id "ENST00000513886"; exon_number "1"; gene_name "DDX11L10"; ref_gene_id "ENSG00000233614";
chr16	StringTie	exon	12294	12402	1000	+	.	gene_id "MSTRG.67038"; transcript_id "ENST00000513886"; exon_number "2"; gene_name "DDX11L10"; ref_gene_id "ENSG00000233614";
chr16	StringTie	exon	12902	14090	1000	+	.	gene_id "MSTRG.67038"; transcript_id "ENST00000513886"; exon_number "3"; gene_name "DDX11L10"; ref_gene_id "ENSG00000233614";
chr16	StringTie	transcript	11363	14653	1000	+	.	gene_id "MSTRG.67038"; transcript_id "MSTRG.67038.1";
chr16	StringTie	exon	11363	11525	1000	+	.	gene_id "MSTRG.67038"; transcript_id "MSTRG.67038.1"; exon_number "1";
chr16	StringTie	exon	11691	14653	1000	+	.	gene_id "MSTRG.67038"; transcript_id "MSTRG.67038.1"; exon_number "2";
chr16	StringTie	transcript	11448	14383	1000	+	.	gene_id "MSTRG.67038"; transcript_id "MSTRG.67038.2";
chr16	StringTie	exon	11448	11525	1000	+	.	gene_id "MSTRG.67038"; transcript_id "MSTRG.67038.2"; exon_number "1";
chr16	StringTie	exon	11691	11908	1000	+	.	gene_id "MSTRG.67038"; transcript_id "MSTRG.67038.2"; exon_number "2";
chr16	StringTie	exon	12276	12402	1000	+	.	gene_id "MSTRG.67038"; transcript_id "MSTRG.67038.2"; exon_number "3";
chr16	StringTie	exon	13084	14383	1000	+	.	gene_id "MSTRG.67038"; transcript_id "MSTRG.67038.2"; exon_number "4";
chr16	StringTie	transcript	11665	14382	1000	+	.	gene_id "MSTRG.67038"; transcript_id "MSTRG.67038.4";
chr16	StringTie	exon	11665	11908	1000	+	.	gene_id "MSTRG.67038"; transcript_id "MSTRG.67038.4"; exon_number "1";
chr16	StringTie	exon	12276	12402	1000	+	.	gene_id "MSTRG.67038"; transcript_id "MSTRG.67038.4"; exon_number "2";
chr16	StringTie	exon	13164	14382	1000	+	.	gene_id "MSTRG.67038"; transcript_id "MSTRG.67038.4"; exon_number "3";
chr16	StringTie	transcript	12217	14385	1000	+	.	gene_id "MSTRG.67038"; transcript_id "MSTRG.67038.6";
chr16	StringTie	exon	12217	12378	1000	+	.	gene_id "MSTRG.67038"; transcript_id "MSTRG.67038.6"; exon_number "1";
chr16	StringTie	exon	13164	14385	1000	+	.	gene_id "MSTRG.67038"; transcript_id "MSTRG.67038.6"; exon_number "2";
chr16	StringTie	transcript	22910	25123	1000	+	.	gene_id "MSTRG.67039"; transcript_id "ENST00000527434"; gene_name "WASIR2"; ref_gene_id "ENSG00000231439";
chr16	StringTie	exon	22910	23085	1000	+	.	gene_id "MSTRG.67039"; transcript_id "ENST00000527434"; exon_number "1"; gene_name "WASIR2"; ref_gene_id "ENSG00000231439";
chr16	StringTie	exon	24246	25123	1000	+	.	gene_id "MSTRG.67039"; transcript_id "ENST00000527434"; exon_number "2"; gene_name "WASIR2"; ref_gene_id "ENSG00000231439";
chr16	StringTie	transcript	19803	29339	1000	+	.	gene_id "MSTRG.67039"; transcript_id "MSTRG.67039.1";
chr16	StringTie	exon	19803	23085	1000	+	.	gene_id "MSTRG.67039"; transcript_id "MSTRG.67039.1"; exon_number "1";
chr16	StringTie	exon	24121	29339	1000	+	.	gene_id "MSTRG.67039"; transcript_id "MSTRG.67039.1"; exon_number "2";
chr16	StringTie	transcript	22830	25393	1000	+	.	gene_id "MSTRG.67039"; transcript_id "MSTRG.67039.2";
chr16	StringTie	exon	22830	23085	1000	+	.	gene_id "MSTRG.67039"; transcript_id "MSTRG.67039.2"; exon_number "1";
chr16	StringTie	exon	23896	25393	1000	+	.	gene_id "MSTRG.67039"; transcript_id "MSTRG.67039.2"; exon_number "2";
chr16	StringTie	transcript	22850	25184	1000	+	.	gene_id "MSTRG.67039"; transcript_id "MSTRG.67039.3";
chr16	StringTie	exon	22850	23085	1000	+	.	gene_id "MSTRG.67039"; transcript_id "MSTRG.67039.3"; exon_number "1";
chr16	StringTie	exon	24197	25184	1000	+	.	gene_id "MSTRG.67039"; transcript_id "MSTRG.67039.3"; exon_number "2";
chr16	StringTie	transcript	22915	25389	1000	+	.	gene_id "MSTRG.67039"; transcript_id "MSTRG.67039.5";
chr16	StringTie	exon	22915	23085	1000	+	.	gene_id "MSTRG.67039"; transcript_id "MSTRG.67039.5"; exon_number "1";
chr16	StringTie	exon	24144	25389	1000	+	.	gene_id "MSTRG.67039"; transcript_id "MSTRG.67039.5"; exon_number "2";
chr1	StringTie	transcript	91940424	91941388	1000	.	.	gene_id "MSTRG.6704"; transcript_id "MSTRG.6704.1";
chr1	StringTie	exon	91940424	91941388	1000	.	.	gene_id "MSTRG.6704"; transcript_id "MSTRG.6704.1"; exon_number "1";
chr16	StringTie	transcript	24114	24675	1000	-	.	gene_id "MSTRG.67040"; transcript_id "MSTRG.67040.1";
chr16	StringTie	exon	24114	24327	1000	-	.	gene_id "MSTRG.67040"; transcript_id "MSTRG.67040.1"; exon_number "1";
chr16	StringTie	exon	24351	24675	1000	-	.	gene_id "MSTRG.67040"; transcript_id "MSTRG.67040.1"; exon_number "2";
chr16	StringTie	transcript	38360	43681	1000	+	.	gene_id "MSTRG.67041"; transcript_id "MSTRG.67041.1";
chr16	StringTie	exon	38360	38760	1000	+	.	gene_id "MSTRG.67041"; transcript_id "MSTRG.67041.1"; exon_number "1";
chr16	StringTie	exon	41172	43681	1000	+	.	gene_id "MSTRG.67041"; transcript_id "MSTRG.67041.1"; exon_number "2";
chr16	StringTie	transcript	53010	57669	1000	+	.	gene_id "MSTRG.67042"; transcript_id "ENST00000293861"; gene_name "SNRNP25"; ref_gene_id "ENSG00000161981";
chr16	StringTie	exon	53010	54058	1000	+	.	gene_id "MSTRG.67042"; transcript_id "ENST00000293861"; exon_number "1"; gene_name "SNRNP25"; ref_gene_id "ENSG00000161981";
chr16	StringTie	exon	55459	55549	1000	+	.	gene_id "MSTRG.67042"; transcript_id "ENST00000293861"; exon_number "2"; gene_name "SNRNP25"; ref_gene_id "ENSG00000161981";
chr16	StringTie	exon	55777	55882	1000	+	.	gene_id "MSTRG.67042"; transcript_id "ENST00000293861"; exon_number "3"; gene_name "SNRNP25"; ref_gene_id "ENSG00000161981";
chr16	StringTie	exon	56539	56613	1000	+	.	gene_id "MSTRG.67042"; transcript_id "ENST00000293861"; exon_number "4"; gene_name "SNRNP25"; ref_gene_id "ENSG00000161981";
chr16	StringTie	exon	57086	57669	1000	+	.	gene_id "MSTRG.67042"; transcript_id "ENST00000293861"; exon_number "5"; gene_name "SNRNP25"; ref_gene_id "ENSG00000161981";
chr16	StringTie	transcript	53829	57668	1000	+	.	gene_id "MSTRG.67042"; transcript_id "ENST00000383018"; gene_name "SNRNP25"; ref_gene_id "ENSG00000161981";
chr16	StringTie	exon	53829	54058	1000	+	.	gene_id "MSTRG.67042"; transcript_id "ENST00000383018"; exon_number "1"; gene_name "SNRNP25"; ref_gene_id "ENSG00000161981";
chr16	StringTie	exon	55459	55549	1000	+	.	gene_id "MSTRG.67042"; transcript_id "ENST00000383018"; exon_number "2"; gene_name "SNRNP25"; ref_gene_id "ENSG00000161981";
chr16	StringTie	exon	55777	55882	1000	+	.	gene_id "MSTRG.67042"; transcript_id "ENST00000383018"; exon_number "3"; gene_name "SNRNP25"; ref_gene_id "ENSG00000161981";
chr16	StringTie	exon	56539	56613	1000	+	.	gene_id "MSTRG.67042"; transcript_id "ENST00000383018"; exon_number "4"; gene_name "SNRNP25"; ref_gene_id "ENSG00000161981";
chr16	StringTie	exon	57086	57668	1000	+	.	gene_id "MSTRG.67042"; transcript_id "ENST00000383018"; exon_number "5"; gene_name "SNRNP25"; ref_gene_id "ENSG00000161981";
chr16	StringTie	transcript	53887	57372	1000	+	.	gene_id "MSTRG.67042"; transcript_id "ENST00000397876"; gene_name "SNRNP25"; ref_gene_id "ENSG00000161981";
chr16	StringTie	exon	53887	54058	1000	+	.	gene_id "MSTRG.67042"; transcript_id "ENST00000397876"; exon_number "1"; gene_name "SNRNP25"; ref_gene_id "ENSG00000161981";
chr16	StringTie	exon	55459	55549	1000	+	.	gene_id "MSTRG.67042"; transcript_id "ENST00000397876"; exon_number "2"; gene_name "SNRNP25"; ref_gene_id "ENSG00000161981";
chr16	StringTie	exon	55777	55882	1000	+	.	gene_id "MSTRG.67042"; transcript_id "ENST00000397876"; exon_number "3"; gene_name "SNRNP25"; ref_gene_id "ENSG00000161981";
chr16	StringTie	exon	56321	56420	1000	+	.	gene_id "MSTRG.67042"; transcript_id "ENST00000397876"; exon_number "4"; gene_name "SNRNP25"; ref_gene_id "ENSG00000161981";
chr16	StringTie	exon	56539	56613	1000	+	.	gene_id "MSTRG.67042"; transcript_id "ENST00000397876"; exon_number "5"; gene_name "SNRNP25"; ref_gene_id "ENSG00000161981";
chr16	StringTie	exon	57086	57372	1000	+	.	gene_id "MSTRG.67042"; transcript_id "ENST00000397876"; exon_number "6"; gene_name "SNRNP25"; ref_gene_id "ENSG00000161981";
chr16	StringTie	transcript	53899	56613	1000	+	.	gene_id "MSTRG.67042"; transcript_id "ENST00000417493"; gene_name "SNRNP25"; ref_gene_id "ENSG00000161981";
chr16	StringTie	exon	53899	54058	1000	+	.	gene_id "MSTRG.67042"; transcript_id "ENST00000417493"; exon_number "1"; gene_name "SNRNP25"; ref_gene_id "ENSG00000161981";
chr16	StringTie	exon	55459	55542	1000	+	.	gene_id "MSTRG.67042"; transcript_id "ENST00000417493"; exon_number "2"; gene_name "SNRNP25"; ref_gene_id "ENSG00000161981";
chr16	StringTie	exon	55794	55882	1000	+	.	gene_id "MSTRG.67042"; transcript_id "ENST00000417493"; exon_number "3"; gene_name "SNRNP25"; ref_gene_id "ENSG00000161981";
chr16	StringTie	exon	56539	56613	1000	+	.	gene_id "MSTRG.67042"; transcript_id "ENST00000417493"; exon_number "4"; gene_name "SNRNP25"; ref_gene_id "ENSG00000161981";
chr16	StringTie	transcript	54960	57444	1000	+	.	gene_id "MSTRG.67042"; transcript_id "ENST00000466183"; gene_name "SNRNP25"; ref_gene_id "ENSG00000161981";
chr16	StringTie	exon	54960	55549	1000	+	.	gene_id "MSTRG.67042"; transcript_id "ENST00000466183"; exon_number "1"; gene_name "SNRNP25"; ref_gene_id "ENSG00000161981";
chr16	StringTie	exon	55777	55882	1000	+	.	gene_id "MSTRG.67042"; transcript_id "ENST00000466183"; exon_number "2"; gene_name "SNRNP25"; ref_gene_id "ENSG00000161981";
chr16	StringTie	exon	56539	56613	1000	+	.	gene_id "MSTRG.67042"; transcript_id "ENST00000466183"; exon_number "3"; gene_name "SNRNP25"; ref_gene_id "ENSG00000161981";
chr16	StringTie	exon	57086	57444	1000	+	.	gene_id "MSTRG.67042"; transcript_id "ENST00000466183"; exon_number "4"; gene_name "SNRNP25"; ref_gene_id "ENSG00000161981";
chr16	StringTie	transcript	55495	57453	1000	+	.	gene_id "MSTRG.67042"; transcript_id "ENST00000481947"; gene_name "SNRNP25"; ref_gene_id "ENSG00000161981";
chr16	StringTie	exon	55495	55549	1000	+	.	gene_id "MSTRG.67042"; transcript_id "ENST00000481947"; exon_number "1"; gene_name "SNRNP25"; ref_gene_id "ENSG00000161981";
chr16	StringTie	exon	55777	56613	1000	+	.	gene_id "MSTRG.67042"; transcript_id "ENST00000481947"; exon_number "2"; gene_name "SNRNP25"; ref_gene_id "ENSG00000161981";
chr16	StringTie	exon	57086	57453	1000	+	.	gene_id "MSTRG.67042"; transcript_id "ENST00000481947"; exon_number "3"; gene_name "SNRNP25"; ref_gene_id "ENSG00000161981";
chr16	StringTie	transcript	53899	55871	1000	+	.	gene_id "MSTRG.67042"; transcript_id "ENST00000493672"; gene_name "SNRNP25"; ref_gene_id "ENSG00000161981";
chr16	StringTie	exon	53899	54058	1000	+	.	gene_id "MSTRG.67042"; transcript_id "ENST00000493672"; exon_number "1"; gene_name "SNRNP25"; ref_gene_id "ENSG00000161981";
chr16	StringTie	exon	55459	55549	1000	+	.	gene_id "MSTRG.67042"; transcript_id "ENST00000493672"; exon_number "2"; gene_name "SNRNP25"; ref_gene_id "ENSG00000161981";
chr16	StringTie	exon	55794	55871	1000	+	.	gene_id "MSTRG.67042"; transcript_id "ENST00000493672"; exon_number "3"; gene_name "SNRNP25"; ref_gene_id "ENSG00000161981";
chr16	StringTie	transcript	46465	57689	1000	+	.	gene_id "MSTRG.67042"; transcript_id "MSTRG.67042.1";
chr16	StringTie	exon	46465	46487	1000	+	.	gene_id "MSTRG.67042"; transcript_id "MSTRG.67042.1"; exon_number "1";
chr16	StringTie	exon	53987	54058	1000	+	.	gene_id "MSTRG.67042"; transcript_id "MSTRG.67042.1"; exon_number "2";
chr16	StringTie	exon	55459	55549	1000	+	.	gene_id "MSTRG.67042"; transcript_id "MSTRG.67042.1"; exon_number "3";
chr16	StringTie	exon	55777	55882	1000	+	.	gene_id "MSTRG.67042"; transcript_id "MSTRG.67042.1"; exon_number "4";
chr16	StringTie	exon	56539	56613	1000	+	.	gene_id "MSTRG.67042"; transcript_id "MSTRG.67042.1"; exon_number "5";
chr16	StringTie	exon	57086	57689	1000	+	.	gene_id "MSTRG.67042"; transcript_id "MSTRG.67042.1"; exon_number "6";
chr16	StringTie	transcript	53142	57687	1000	+	.	gene_id "MSTRG.67042"; transcript_id "MSTRG.67042.10";
chr16	StringTie	exon	53142	53920	1000	+	.	gene_id "MSTRG.67042"; transcript_id "MSTRG.67042.10"; exon_number "1";
chr16	StringTie	exon	53964	54058	1000	+	.	gene_id "MSTRG.67042"; transcript_id "MSTRG.67042.10"; exon_number "2";
chr16	StringTie	exon	55459	55549	1000	+	.	gene_id "MSTRG.67042"; transcript_id "MSTRG.67042.10"; exon_number "3";
chr16	StringTie	exon	55777	55882	1000	+	.	gene_id "MSTRG.67042"; transcript_id "MSTRG.67042.10"; exon_number "4";
chr16	StringTie	exon	56539	56613	1000	+	.	gene_id "MSTRG.67042"; transcript_id "MSTRG.67042.10"; exon_number "5";
chr16	StringTie	exon	57086	57687	1000	+	.	gene_id "MSTRG.67042"; transcript_id "MSTRG.67042.10"; exon_number "6";
chr16	StringTie	transcript	53235	57684	1000	+	.	gene_id "MSTRG.67042"; transcript_id "MSTRG.67042.11";
chr16	StringTie	exon	53235	54058	1000	+	.	gene_id "MSTRG.67042"; transcript_id "MSTRG.67042.11"; exon_number "1";
chr16	StringTie	exon	55459	55549	1000	+	.	gene_id "MSTRG.67042"; transcript_id "MSTRG.67042.11"; exon_number "2";
chr16	StringTie	exon	55777	55882	1000	+	.	gene_id "MSTRG.67042"; transcript_id "MSTRG.67042.11"; exon_number "3";
chr16	StringTie	exon	56539	56613	1000	+	.	gene_id "MSTRG.67042"; transcript_id "MSTRG.67042.11"; exon_number "4";
chr16	StringTie	exon	57086	57110	1000	+	.	gene_id "MSTRG.67042"; transcript_id "MSTRG.67042.11"; exon_number "5";
chr16	StringTie	exon	57134	57684	1000	+	.	gene_id "MSTRG.67042"; transcript_id "MSTRG.67042.11"; exon_number "6";
chr16	StringTie	transcript	53251	57723	1000	+	.	gene_id "MSTRG.67042"; transcript_id "MSTRG.67042.12";
chr16	StringTie	exon	53251	54058	1000	+	.	gene_id "MSTRG.67042"; transcript_id "MSTRG.67042.12"; exon_number "1";
chr16	StringTie	exon	55459	55549	1000	+	.	gene_id "MSTRG.67042"; transcript_id "MSTRG.67042.12"; exon_number "2";
chr16	StringTie	exon	55777	56420	1000	+	.	gene_id "MSTRG.67042"; transcript_id "MSTRG.67042.12"; exon_number "3";
chr16	StringTie	exon	56539	56613	1000	+	.	gene_id "MSTRG.67042"; transcript_id "MSTRG.67042.12"; exon_number "4";
chr16	StringTie	exon	57086	57723	1000	+	.	gene_id "MSTRG.67042"; transcript_id "MSTRG.67042.12"; exon_number "5";
chr16	StringTie	transcript	53475	58035	1000	+	.	gene_id "MSTRG.67042"; transcript_id "MSTRG.67042.13";
chr16	StringTie	exon	53475	53603	1000	+	.	gene_id "MSTRG.67042"; transcript_id "MSTRG.67042.13"; exon_number "1";
chr16	StringTie	exon	53743	54058	1000	+	.	gene_id "MSTRG.67042"; transcript_id "MSTRG.67042.13"; exon_number "2";
chr16	StringTie	exon	55459	55549	1000	+	.	gene_id "MSTRG.67042"; transcript_id "MSTRG.67042.13"; exon_number "3";
chr16	StringTie	exon	55777	55882	1000	+	.	gene_id "MSTRG.67042"; transcript_id "MSTRG.67042.13"; exon_number "4";
chr16	StringTie	exon	56539	56613	1000	+	.	gene_id "MSTRG.67042"; transcript_id "MSTRG.67042.13"; exon_number "5";
chr16	StringTie	exon	57086	58035	1000	+	.	gene_id "MSTRG.67042"; transcript_id "MSTRG.67042.13"; exon_number "6";
chr16	StringTie	transcript	53795	57689	1000	+	.	gene_id "MSTRG.67042"; transcript_id "MSTRG.67042.14";
chr16	StringTie	exon	53795	54260	1000	+	.	gene_id "MSTRG.67042"; transcript_id "MSTRG.67042.14"; exon_number "1";
chr16	StringTie	exon	55459	55549	1000	+	.	gene_id "MSTRG.67042"; transcript_id "MSTRG.67042.14"; exon_number "2";
chr16	StringTie	exon	55777	55882	1000	+	.	gene_id "MSTRG.67042"; transcript_id "MSTRG.67042.14"; exon_number "3";
chr16	StringTie	exon	56539	56613	1000	+	.	gene_id "MSTRG.67042"; transcript_id "MSTRG.67042.14"; exon_number "4";
chr16	StringTie	exon	57086	57133	1000	+	.	gene_id "MSTRG.67042"; transcript_id "MSTRG.67042.14"; exon_number "5";
chr16	StringTie	exon	57185	57689	1000	+	.	gene_id "MSTRG.67042"; transcript_id "MSTRG.67042.14"; exon_number "6";
chr16	StringTie	transcript	53802	57461	1000	+	.	gene_id "MSTRG.67042"; transcript_id "MSTRG.67042.15";
chr16	StringTie	exon	53802	53920	1000	+	.	gene_id "MSTRG.67042"; transcript_id "MSTRG.67042.15"; exon_number "1";
chr16	StringTie	exon	53948	54058	1000	+	.	gene_id "MSTRG.67042"; transcript_id "MSTRG.67042.15"; exon_number "2";
chr16	StringTie	exon	55459	55549	1000	+	.	gene_id "MSTRG.67042"; transcript_id "MSTRG.67042.15"; exon_number "3";
chr16	StringTie	exon	55777	55882	1000	+	.	gene_id "MSTRG.67042"; transcript_id "MSTRG.67042.15"; exon_number "4";
chr16	StringTie	exon	56539	56613	1000	+	.	gene_id "MSTRG.67042"; transcript_id "MSTRG.67042.15"; exon_number "5";
chr16	StringTie	exon	57086	57461	1000	+	.	gene_id "MSTRG.67042"; transcript_id "MSTRG.67042.15"; exon_number "6";
chr16	StringTie	transcript	53811	57693	1000	+	.	gene_id "MSTRG.67042"; transcript_id "MSTRG.67042.16";
chr16	StringTie	exon	53811	54058	1000	+	.	gene_id "MSTRG.67042"; transcript_id "MSTRG.67042.16"; exon_number "1";
chr16	StringTie	exon	55115	55203	1000	+	.	gene_id "MSTRG.67042"; transcript_id "MSTRG.67042.16"; exon_number "2";
chr16	StringTie	exon	55459	55549	1000	+	.	gene_id "MSTRG.67042"; transcript_id "MSTRG.67042.16"; exon_number "3";
chr16	StringTie	exon	55777	56420	1000	+	.	gene_id "MSTRG.67042"; transcript_id "MSTRG.67042.16"; exon_number "4";
chr16	StringTie	exon	56539	56613	1000	+	.	gene_id "MSTRG.67042"; transcript_id "MSTRG.67042.16"; exon_number "5";
chr16	StringTie	exon	57086	57693	1000	+	.	gene_id "MSTRG.67042"; transcript_id "MSTRG.67042.16"; exon_number "6";
chr16	StringTie	transcript	53814	57660	1000	+	.	gene_id "MSTRG.67042"; transcript_id "MSTRG.67042.17";
chr16	StringTie	exon	53814	54058	1000	+	.	gene_id "MSTRG.67042"; transcript_id "MSTRG.67042.17"; exon_number "1";
chr16	StringTie	exon	55459	55549	1000	+	.	gene_id "MSTRG.67042"; transcript_id "MSTRG.67042.17"; exon_number "2";
chr16	StringTie	exon	55777	55882	1000	+	.	gene_id "MSTRG.67042"; transcript_id "MSTRG.67042.17"; exon_number "3";
chr16	StringTie	exon	56539	56613	1000	+	.	gene_id "MSTRG.67042"; transcript_id "MSTRG.67042.17"; exon_number "4";
chr16	StringTie	exon	57086	57261	1000	+	.	gene_id "MSTRG.67042"; transcript_id "MSTRG.67042.17"; exon_number "5";
chr16	StringTie	exon	57306	57660	1000	+	.	gene_id "MSTRG.67042"; transcript_id "MSTRG.67042.17"; exon_number "6";
chr16	StringTie	transcript	53816	57691	1000	+	.	gene_id "MSTRG.67042"; transcript_id "MSTRG.67042.18";
chr16	StringTie	exon	53816	54058	1000	+	.	gene_id "MSTRG.67042"; transcript_id "MSTRG.67042.18"; exon_number "1";
chr16	StringTie	exon	55115	55203	1000	+	.	gene_id "MSTRG.67042"; transcript_id "MSTRG.67042.18"; exon_number "2";
chr16	StringTie	exon	55459	55549	1000	+	.	gene_id "MSTRG.67042"; transcript_id "MSTRG.67042.18"; exon_number "3";
chr16	StringTie	exon	55777	55882	1000	+	.	gene_id "MSTRG.67042"; transcript_id "MSTRG.67042.18"; exon_number "4";
chr16	StringTie	exon	56539	56613	1000	+	.	gene_id "MSTRG.67042"; transcript_id "MSTRG.67042.18"; exon_number "5";
chr16	StringTie	exon	57086	57133	1000	+	.	gene_id "MSTRG.67042"; transcript_id "MSTRG.67042.18"; exon_number "6";
chr16	StringTie	exon	57185	57691	1000	+	.	gene_id "MSTRG.67042"; transcript_id "MSTRG.67042.18"; exon_number "7";
chr16	StringTie	transcript	53818	57689	1000	+	.	gene_id "MSTRG.67042"; transcript_id "MSTRG.67042.19";
chr16	StringTie	exon	53818	54058	1000	+	.	gene_id "MSTRG.67042"; transcript_id "MSTRG.67042.19"; exon_number "1";
chr16	StringTie	exon	55789	55882	1000	+	.	gene_id "MSTRG.67042"; transcript_id "MSTRG.67042.19"; exon_number "2";
chr16	StringTie	exon	56539	56613	1000	+	.	gene_id "MSTRG.67042"; transcript_id "MSTRG.67042.19"; exon_number "3";
chr16	StringTie	exon	57086	57689	1000	+	.	gene_id "MSTRG.67042"; transcript_id "MSTRG.67042.19"; exon_number "4";
chr16	StringTie	transcript	51631	57694	1000	+	.	gene_id "MSTRG.67042"; transcript_id "MSTRG.67042.2";
chr16	StringTie	exon	51631	51783	1000	+	.	gene_id "MSTRG.67042"; transcript_id "MSTRG.67042.2"; exon_number "1";
chr16	StringTie	exon	53034	54058	1000	+	.	gene_id "MSTRG.67042"; transcript_id "MSTRG.67042.2"; exon_number "2";
chr16	StringTie	exon	55459	55549	1000	+	.	gene_id "MSTRG.67042"; transcript_id "MSTRG.67042.2"; exon_number "3";
chr16	StringTie	exon	55777	55882	1000	+	.	gene_id "MSTRG.67042"; transcript_id "MSTRG.67042.2"; exon_number "4";
chr16	StringTie	exon	56539	56613	1000	+	.	gene_id "MSTRG.67042"; transcript_id "MSTRG.67042.2"; exon_number "5";
chr16	StringTie	exon	57086	57694	1000	+	.	gene_id "MSTRG.67042"; transcript_id "MSTRG.67042.2"; exon_number "6";
chr16	StringTie	transcript	53840	57700	1000	+	.	gene_id "MSTRG.67042"; transcript_id "MSTRG.67042.21";
chr16	StringTie	exon	53840	54058	1000	+	.	gene_id "MSTRG.67042"; transcript_id "MSTRG.67042.21"; exon_number "1";
chr16	StringTie	exon	55123	55203	1000	+	.	gene_id "MSTRG.67042"; transcript_id "MSTRG.67042.21"; exon_number "2";
chr16	StringTie	exon	55459	55549	1000	+	.	gene_id "MSTRG.67042"; transcript_id "MSTRG.67042.21"; exon_number "3";
chr16	StringTie	exon	55777	55882	1000	+	.	gene_id "MSTRG.67042"; transcript_id "MSTRG.67042.21"; exon_number "4";
chr16	StringTie	exon	56539	56613	1000	+	.	gene_id "MSTRG.67042"; transcript_id "MSTRG.67042.21"; exon_number "5";
chr16	StringTie	exon	57086	57700	1000	+	.	gene_id "MSTRG.67042"; transcript_id "MSTRG.67042.21"; exon_number "6";
chr16	StringTie	transcript	53841	57693	1000	+	.	gene_id "MSTRG.67042"; transcript_id "MSTRG.67042.22";
chr16	StringTie	exon	53841	54058	1000	+	.	gene_id "MSTRG.67042"; transcript_id "MSTRG.67042.22"; exon_number "1";
chr16	StringTie	exon	55830	55882	1000	+	.	gene_id "MSTRG.67042"; transcript_id "MSTRG.67042.22"; exon_number "2";
chr16	StringTie	exon	56539	56613	1000	+	.	gene_id "MSTRG.67042"; transcript_id "MSTRG.67042.22"; exon_number "3";
chr16	StringTie	exon	57086	57693	1000	+	.	gene_id "MSTRG.67042"; transcript_id "MSTRG.67042.22"; exon_number "4";
chr16	StringTie	transcript	53849	57693	1000	+	.	gene_id "MSTRG.67042"; transcript_id "MSTRG.67042.23";
chr16	StringTie	exon	53849	54260	1000	+	.	gene_id "MSTRG.67042"; transcript_id "MSTRG.67042.23"; exon_number "1";
chr16	StringTie	exon	55115	55203	1000	+	.	gene_id "MSTRG.67042"; transcript_id "MSTRG.67042.23"; exon_number "2";
chr16	StringTie	exon	55459	55549	1000	+	.	gene_id "MSTRG.67042"; transcript_id "MSTRG.67042.23"; exon_number "3";
chr16	StringTie	exon	55777	55882	1000	+	.	gene_id "MSTRG.67042"; transcript_id "MSTRG.67042.23"; exon_number "4";
chr16	StringTie	exon	56539	56613	1000	+	.	gene_id "MSTRG.67042"; transcript_id "MSTRG.67042.23"; exon_number "5";
chr16	StringTie	exon	57086	57693	1000	+	.	gene_id "MSTRG.67042"; transcript_id "MSTRG.67042.23"; exon_number "6";
chr16	StringTie	transcript	54954	57647	1000	+	.	gene_id "MSTRG.67042"; transcript_id "MSTRG.67042.27";
chr16	StringTie	exon	54954	55549	1000	+	.	gene_id "MSTRG.67042"; transcript_id "MSTRG.67042.27"; exon_number "1";
chr16	StringTie	exon	55777	55882	1000	+	.	gene_id "MSTRG.67042"; transcript_id "MSTRG.67042.27"; exon_number "2";
chr16	StringTie	exon	56047	56613	1000	+	.	gene_id "MSTRG.67042"; transcript_id "MSTRG.67042.27"; exon_number "3";
chr16	StringTie	exon	57086	57647	1000	+	.	gene_id "MSTRG.67042"; transcript_id "MSTRG.67042.27"; exon_number "4";
chr16	StringTie	transcript	52617	58042	1000	+	.	gene_id "MSTRG.67042"; transcript_id "MSTRG.67042.3";
chr16	StringTie	exon	52617	54058	1000	+	.	gene_id "MSTRG.67042"; transcript_id "MSTRG.67042.3"; exon_number "1";
chr16	StringTie	exon	55115	55203	1000	+	.	gene_id "MSTRG.67042"; transcript_id "MSTRG.67042.3"; exon_number "2";
chr16	StringTie	exon	55459	55549	1000	+	.	gene_id "MSTRG.67042"; transcript_id "MSTRG.67042.3"; exon_number "3";
chr16	StringTie	exon	55777	55882	1000	+	.	gene_id "MSTRG.67042"; transcript_id "MSTRG.67042.3"; exon_number "4";
chr16	StringTie	exon	56539	56613	1000	+	.	gene_id "MSTRG.67042"; transcript_id "MSTRG.67042.3"; exon_number "5";
chr16	StringTie	exon	57086	58042	1000	+	.	gene_id "MSTRG.67042"; transcript_id "MSTRG.67042.3"; exon_number "6";
chr16	StringTie	transcript	52934	58000	1000	+	.	gene_id "MSTRG.67042"; transcript_id "MSTRG.67042.4";
chr16	StringTie	exon	52934	54058	1000	+	.	gene_id "MSTRG.67042"; transcript_id "MSTRG.67042.4"; exon_number "1";
chr16	StringTie	exon	55459	55549	1000	+	.	gene_id "MSTRG.67042"; transcript_id "MSTRG.67042.4"; exon_number "2";
chr16	StringTie	exon	55777	55882	1000	+	.	gene_id "MSTRG.67042"; transcript_id "MSTRG.67042.4"; exon_number "3";
chr16	StringTie	exon	56539	56613	1000	+	.	gene_id "MSTRG.67042"; transcript_id "MSTRG.67042.4"; exon_number "4";
chr16	StringTie	exon	57086	57133	1000	+	.	gene_id "MSTRG.67042"; transcript_id "MSTRG.67042.4"; exon_number "5";
chr16	StringTie	exon	57185	58000	1000	+	.	gene_id "MSTRG.67042"; transcript_id "MSTRG.67042.4"; exon_number "6";
chr16	StringTie	transcript	52946	57785	1000	+	.	gene_id "MSTRG.67042"; transcript_id "MSTRG.67042.5";
chr16	StringTie	exon	52946	54058	1000	+	.	gene_id "MSTRG.67042"; transcript_id "MSTRG.67042.5"; exon_number "1";
chr16	StringTie	exon	55459	55549	1000	+	.	gene_id "MSTRG.67042"; transcript_id "MSTRG.67042.5"; exon_number "2";
chr16	StringTie	exon	55777	55882	1000	+	.	gene_id "MSTRG.67042"; transcript_id "MSTRG.67042.5"; exon_number "3";
chr16	StringTie	exon	56539	56613	1000	+	.	gene_id "MSTRG.67042"; transcript_id "MSTRG.67042.5"; exon_number "4";
chr16	StringTie	exon	57086	57559	1000	+	.	gene_id "MSTRG.67042"; transcript_id "MSTRG.67042.5"; exon_number "5";
chr16	StringTie	exon	57582	57785	1000	+	.	gene_id "MSTRG.67042"; transcript_id "MSTRG.67042.5"; exon_number "6";
chr16	StringTie	transcript	52978	57441	1000	+	.	gene_id "MSTRG.67042"; transcript_id "MSTRG.67042.6";
chr16	StringTie	exon	52978	54058	1000	+	.	gene_id "MSTRG.67042"; transcript_id "MSTRG.67042.6"; exon_number "1";
chr16	StringTie	exon	55459	55549	1000	+	.	gene_id "MSTRG.67042"; transcript_id "MSTRG.67042.6"; exon_number "2";
chr16	StringTie	exon	55777	55870	1000	+	.	gene_id "MSTRG.67042"; transcript_id "MSTRG.67042.6"; exon_number "3";
chr16	StringTie	exon	56539	56613	1000	+	.	gene_id "MSTRG.67042"; transcript_id "MSTRG.67042.6"; exon_number "4";
chr16	StringTie	exon	57086	57441	1000	+	.	gene_id "MSTRG.67042"; transcript_id "MSTRG.67042.6"; exon_number "5";
chr16	StringTie	transcript	53090	57692	1000	+	.	gene_id "MSTRG.67042"; transcript_id "MSTRG.67042.8";
chr16	StringTie	exon	53090	53603	1000	+	.	gene_id "MSTRG.67042"; transcript_id "MSTRG.67042.8"; exon_number "1";
chr16	StringTie	exon	53832	54058	1000	+	.	gene_id "MSTRG.67042"; transcript_id "MSTRG.67042.8"; exon_number "2";
chr16	StringTie	exon	55459	55549	1000	+	.	gene_id "MSTRG.67042"; transcript_id "MSTRG.67042.8"; exon_number "3";
chr16	StringTie	exon	55777	55882	1000	+	.	gene_id "MSTRG.67042"; transcript_id "MSTRG.67042.8"; exon_number "4";
chr16	StringTie	exon	56539	56613	1000	+	.	gene_id "MSTRG.67042"; transcript_id "MSTRG.67042.8"; exon_number "5";
chr16	StringTie	exon	57086	57692	1000	+	.	gene_id "MSTRG.67042"; transcript_id "MSTRG.67042.8"; exon_number "6";
chr16	StringTie	transcript	53103	57911	1000	+	.	gene_id "MSTRG.67042"; transcript_id "MSTRG.67042.9";
chr16	StringTie	exon	53103	54058	1000	+	.	gene_id "MSTRG.67042"; transcript_id "MSTRG.67042.9"; exon_number "1";
chr16	StringTie	exon	55794	55882	1000	+	.	gene_id "MSTRG.67042"; transcript_id "MSTRG.67042.9"; exon_number "2";
chr16	StringTie	exon	56539	56613	1000	+	.	gene_id "MSTRG.67042"; transcript_id "MSTRG.67042.9"; exon_number "3";
chr16	StringTie	exon	57086	57911	1000	+	.	gene_id "MSTRG.67042"; transcript_id "MSTRG.67042.9"; exon_number "4";
chr16	StringTie	transcript	47233	47500	1000	+	.	gene_id "MSTRG.67043"; transcript_id "MSTRG.67043.1";
chr16	StringTie	exon	47233	47332	1000	+	.	gene_id "MSTRG.67043"; transcript_id "MSTRG.67043.1"; exon_number "1";
chr16	StringTie	exon	47394	47500	1000	+	.	gene_id "MSTRG.67043"; transcript_id "MSTRG.67043.1"; exon_number "2";
chr16	StringTie	transcript	268301	275940	1000	-	.	gene_id "MSTRG.67044"; transcript_id "ENST00000168869"; gene_name "RGS11"; ref_gene_id "ENSG00000076344";
chr16	StringTie	exon	268301	269383	1000	-	.	gene_id "MSTRG.67044"; transcript_id "ENST00000168869"; exon_number "1"; gene_name "RGS11"; ref_gene_id "ENSG00000076344";
chr16	StringTie	exon	269503	269585	1000	-	.	gene_id "MSTRG.67044"; transcript_id "ENST00000168869"; exon_number "2"; gene_name "RGS11"; ref_gene_id "ENSG00000076344";
chr16	StringTie	exon	270523	270661	1000	-	.	gene_id "MSTRG.67044"; transcript_id "ENST00000168869"; exon_number "3"; gene_name "RGS11"; ref_gene_id "ENSG00000076344";
chr16	StringTie	exon	270744	270831	1000	-	.	gene_id "MSTRG.67044"; transcript_id "ENST00000168869"; exon_number "4"; gene_name "RGS11"; ref_gene_id "ENSG00000076344";
chr16	StringTie	exon	270984	271099	1000	-	.	gene_id "MSTRG.67044"; transcript_id "ENST00000168869"; exon_number "5"; gene_name "RGS11"; ref_gene_id "ENSG00000076344";
chr16	StringTie	exon	271202	271315	1000	-	.	gene_id "MSTRG.67044"; transcript_id "ENST00000168869"; exon_number "6"; gene_name "RGS11"; ref_gene_id "ENSG00000076344";
chr16	StringTie	exon	271399	271460	1000	-	.	gene_id "MSTRG.67044"; transcript_id "ENST00000168869"; exon_number "7"; gene_name "RGS11"; ref_gene_id "ENSG00000076344";
chr16	StringTie	exon	271540	271569	1000	-	.	gene_id "MSTRG.67044"; transcript_id "ENST00000168869"; exon_number "8"; gene_name "RGS11"; ref_gene_id "ENSG00000076344";
chr16	StringTie	exon	273475	273556	1000	-	.	gene_id "MSTRG.67044"; transcript_id "ENST00000168869"; exon_number "9"; gene_name "RGS11"; ref_gene_id "ENSG00000076344";
chr16	StringTie	exon	273760	273836	1000	-	.	gene_id "MSTRG.67044"; transcript_id "ENST00000168869"; exon_number "10"; gene_name "RGS11"; ref_gene_id "ENSG00000076344";
chr16	StringTie	exon	274043	274101	1000	-	.	gene_id "MSTRG.67044"; transcript_id "ENST00000168869"; exon_number "11"; gene_name "RGS11"; ref_gene_id "ENSG00000076344";
chr16	StringTie	exon	274214	274265	1000	-	.	gene_id "MSTRG.67044"; transcript_id "ENST00000168869"; exon_number "12"; gene_name "RGS11"; ref_gene_id "ENSG00000076344";
chr16	StringTie	exon	275283	275333	1000	-	.	gene_id "MSTRG.67044"; transcript_id "ENST00000168869"; exon_number "13"; gene_name "RGS11"; ref_gene_id "ENSG00000076344";
chr16	StringTie	exon	275402	275498	1000	-	.	gene_id "MSTRG.67044"; transcript_id "ENST00000168869"; exon_number "14"; gene_name "RGS11"; ref_gene_id "ENSG00000076344";
chr16	StringTie	exon	275838	275940	1000	-	.	gene_id "MSTRG.67044"; transcript_id "ENST00000168869"; exon_number "15"; gene_name "RGS11"; ref_gene_id "ENSG00000076344";
chr16	StringTie	transcript	58059	72631	1000	-	.	gene_id "MSTRG.67044"; transcript_id "ENST00000262316"; gene_name "RHBDF1"; ref_gene_id "ENSG00000007384";
chr16	StringTie	exon	58059	58759	1000	-	.	gene_id "MSTRG.67044"; transcript_id "ENST00000262316"; exon_number "1"; gene_name "RHBDF1"; ref_gene_id "ENSG00000007384";
chr16	StringTie	exon	58974	59127	1000	-	.	gene_id "MSTRG.67044"; transcript_id "ENST00000262316"; exon_number "2"; gene_name "RHBDF1"; ref_gene_id "ENSG00000007384";
chr16	StringTie	exon	59249	59349	1000	-	.	gene_id "MSTRG.67044"; transcript_id "ENST00000262316"; exon_number "3"; gene_name "RHBDF1"; ref_gene_id "ENSG00000007384";
chr16	StringTie	exon	59419	59494	1000	-	.	gene_id "MSTRG.67044"; transcript_id "ENST00000262316"; exon_number "4"; gene_name "RHBDF1"; ref_gene_id "ENSG00000007384";
chr16	StringTie	exon	59732	59826	1000	-	.	gene_id "MSTRG.67044"; transcript_id "ENST00000262316"; exon_number "5"; gene_name "RHBDF1"; ref_gene_id "ENSG00000007384";
chr16	StringTie	exon	60216	60279	1000	-	.	gene_id "MSTRG.67044"; transcript_id "ENST00000262316"; exon_number "6"; gene_name "RHBDF1"; ref_gene_id "ENSG00000007384";
chr16	StringTie	exon	60439	60539	1000	-	.	gene_id "MSTRG.67044"; transcript_id "ENST00000262316"; exon_number "7"; gene_name "RHBDF1"; ref_gene_id "ENSG00000007384";
chr16	StringTie	exon	61120	61281	1000	-	.	gene_id "MSTRG.67044"; transcript_id "ENST00000262316"; exon_number "8"; gene_name "RHBDF1"; ref_gene_id "ENSG00000007384";
chr16	StringTie	exon	61385	61459	1000	-	.	gene_id "MSTRG.67044"; transcript_id "ENST00000262316"; exon_number "9"; gene_name "RHBDF1"; ref_gene_id "ENSG00000007384";
chr16	StringTie	exon	61585	61696	1000	-	.	gene_id "MSTRG.67044"; transcript_id "ENST00000262316"; exon_number "10"; gene_name "RHBDF1"; ref_gene_id "ENSG00000007384";
chr16	StringTie	exon	61798	62052	1000	-	.	gene_id "MSTRG.67044"; transcript_id "ENST00000262316"; exon_number "11"; gene_name "RHBDF1"; ref_gene_id "ENSG00000007384";
chr16	StringTie	exon	62538	62695	1000	-	.	gene_id "MSTRG.67044"; transcript_id "ENST00000262316"; exon_number "12"; gene_name "RHBDF1"; ref_gene_id "ENSG00000007384";
chr16	StringTie	exon	62775	62897	1000	-	.	gene_id "MSTRG.67044"; transcript_id "ENST00000262316"; exon_number "13"; gene_name "RHBDF1"; ref_gene_id "ENSG00000007384";
chr16	StringTie	exon	62973	63182	1000	-	.	gene_id "MSTRG.67044"; transcript_id "ENST00000262316"; exon_number "14"; gene_name "RHBDF1"; ref_gene_id "ENSG00000007384";
chr16	StringTie	exon	63587	63800	1000	-	.	gene_id "MSTRG.67044"; transcript_id "ENST00000262316"; exon_number "15"; gene_name "RHBDF1"; ref_gene_id "ENSG00000007384";
chr16	StringTie	exon	64699	64829	1000	-	.	gene_id "MSTRG.67044"; transcript_id "ENST00000262316"; exon_number "16"; gene_name "RHBDF1"; ref_gene_id "ENSG00000007384";
chr16	StringTie	exon	64899	65039	1000	-	.	gene_id "MSTRG.67044"; transcript_id "ENST00000262316"; exon_number "17"; gene_name "RHBDF1"; ref_gene_id "ENSG00000007384";
chr16	StringTie	exon	72513	72631	1000	-	.	gene_id "MSTRG.67044"; transcript_id "ENST00000262316"; exon_number "18"; gene_name "RHBDF1"; ref_gene_id "ENSG00000007384";
chr16	StringTie	transcript	268311	275914	1000	-	.	gene_id "MSTRG.67044"; transcript_id "ENST00000316163"; gene_name "RGS11"; ref_gene_id "ENSG00000076344";
chr16	StringTie	exon	268311	269383	1000	-	.	gene_id "MSTRG.67044"; transcript_id "ENST00000316163"; exon_number "1"; gene_name "RGS11"; ref_gene_id "ENSG00000076344";
chr16	StringTie	exon	269503	269585	1000	-	.	gene_id "MSTRG.67044"; transcript_id "ENST00000316163"; exon_number "2"; gene_name "RGS11"; ref_gene_id "ENSG00000076344";
chr16	StringTie	exon	270523	270661	1000	-	.	gene_id "MSTRG.67044"; transcript_id "ENST00000316163"; exon_number "3"; gene_name "RGS11"; ref_gene_id "ENSG00000076344";
chr16	StringTie	exon	270744	270831	1000	-	.	gene_id "MSTRG.67044"; transcript_id "ENST00000316163"; exon_number "4"; gene_name "RGS11"; ref_gene_id "ENSG00000076344";
chr16	StringTie	exon	270984	271099	1000	-	.	gene_id "MSTRG.67044"; transcript_id "ENST00000316163"; exon_number "5"; gene_name "RGS11"; ref_gene_id "ENSG00000076344";
chr16	StringTie	exon	271202	271315	1000	-	.	gene_id "MSTRG.67044"; transcript_id "ENST00000316163"; exon_number "6"; gene_name "RGS11"; ref_gene_id "ENSG00000076344";
chr16	StringTie	exon	271399	271460	1000	-	.	gene_id "MSTRG.67044"; transcript_id "ENST00000316163"; exon_number "7"; gene_name "RGS11"; ref_gene_id "ENSG00000076344";
chr16	StringTie	exon	271540	271569	1000	-	.	gene_id "MSTRG.67044"; transcript_id "ENST00000316163"; exon_number "8"; gene_name "RGS11"; ref_gene_id "ENSG00000076344";
chr16	StringTie	exon	272863	272931	1000	-	.	gene_id "MSTRG.67044"; transcript_id "ENST00000316163"; exon_number "9"; gene_name "RGS11"; ref_gene_id "ENSG00000076344";
chr16	StringTie	exon	273475	273556	1000	-	.	gene_id "MSTRG.67044"; transcript_id "ENST00000316163"; exon_number "10"; gene_name "RGS11"; ref_gene_id "ENSG00000076344";
chr16	StringTie	exon	273760	273836	1000	-	.	gene_id "MSTRG.67044"; transcript_id "ENST00000316163"; exon_number "11"; gene_name "RGS11"; ref_gene_id "ENSG00000076344";
chr16	StringTie	exon	274043	274101	1000	-	.	gene_id "MSTRG.67044"; transcript_id "ENST00000316163"; exon_number "12"; gene_name "RGS11"; ref_gene_id "ENSG00000076344";
chr16	StringTie	exon	274214	274265	1000	-	.	gene_id "MSTRG.67044"; transcript_id "ENST00000316163"; exon_number "13"; gene_name "RGS11"; ref_gene_id "ENSG00000076344";
chr16	StringTie	exon	274976	275082	1000	-	.	gene_id "MSTRG.67044"; transcript_id "ENST00000316163"; exon_number "14"; gene_name "RGS11"; ref_gene_id "ENSG00000076344";
chr16	StringTie	exon	275283	275333	1000	-	.	gene_id "MSTRG.67044"; transcript_id "ENST00000316163"; exon_number "15"; gene_name "RGS11"; ref_gene_id "ENSG00000076344";
chr16	StringTie	exon	275402	275498	1000	-	.	gene_id "MSTRG.67044"; transcript_id "ENST00000316163"; exon_number "16"; gene_name "RGS11"; ref_gene_id "ENSG00000076344";
chr16	StringTie	exon	275838	275914	1000	-	.	gene_id "MSTRG.67044"; transcript_id "ENST00000316163"; exon_number "17"; gene_name "RGS11"; ref_gene_id "ENSG00000076344";
chr16	StringTie	transcript	269269	275911	1000	-	.	gene_id "MSTRG.67044"; transcript_id "ENST00000359740"; gene_name "RGS11"; ref_gene_id "ENSG00000076344";
chr16	StringTie	exon	269269	269383	1000	-	.	gene_id "MSTRG.67044"; transcript_id "ENST00000359740"; exon_number "1"; gene_name "RGS11"; ref_gene_id "ENSG00000076344";
chr16	StringTie	exon	269503	269585	1000	-	.	gene_id "MSTRG.67044"; transcript_id "ENST00000359740"; exon_number "2"; gene_name "RGS11"; ref_gene_id "ENSG00000076344";
chr16	StringTie	exon	270523	270661	1000	-	.	gene_id "MSTRG.67044"; transcript_id "ENST00000359740"; exon_number "3"; gene_name "RGS11"; ref_gene_id "ENSG00000076344";
chr16	StringTie	exon	270744	270831	1000	-	.	gene_id "MSTRG.67044"; transcript_id "ENST00000359740"; exon_number "4"; gene_name "RGS11"; ref_gene_id "ENSG00000076344";
chr16	StringTie	exon	270984	271099	1000	-	.	gene_id "MSTRG.67044"; transcript_id "ENST00000359740"; exon_number "5"; gene_name "RGS11"; ref_gene_id "ENSG00000076344";
chr16	StringTie	exon	271202	271315	1000	-	.	gene_id "MSTRG.67044"; transcript_id "ENST00000359740"; exon_number "6"; gene_name "RGS11"; ref_gene_id "ENSG00000076344";
chr16	StringTie	exon	271399	271460	1000	-	.	gene_id "MSTRG.67044"; transcript_id "ENST00000359740"; exon_number "7"; gene_name "RGS11"; ref_gene_id "ENSG00000076344";
chr16	StringTie	exon	271540	271569	1000	-	.	gene_id "MSTRG.67044"; transcript_id "ENST00000359740"; exon_number "8"; gene_name "RGS11"; ref_gene_id "ENSG00000076344";
chr16	StringTie	exon	272863	272931	1000	-	.	gene_id "MSTRG.67044"; transcript_id "ENST00000359740"; exon_number "9"; gene_name "RGS11"; ref_gene_id "ENSG00000076344";
chr16	StringTie	exon	273475	273556	1000	-	.	gene_id "MSTRG.67044"; transcript_id "ENST00000359740"; exon_number "10"; gene_name "RGS11"; ref_gene_id "ENSG00000076344";
chr16	StringTie	exon	273760	273836	1000	-	.	gene_id "MSTRG.67044"; transcript_id "ENST00000359740"; exon_number "11"; gene_name "RGS11"; ref_gene_id "ENSG00000076344";
chr16	StringTie	exon	274043	274101	1000	-	.	gene_id "MSTRG.67044"; transcript_id "ENST00000359740"; exon_number "12"; gene_name "RGS11"; ref_gene_id "ENSG00000076344";
chr16	StringTie	exon	274957	275082	1000	-	.	gene_id "MSTRG.67044"; transcript_id "ENST00000359740"; exon_number "13"; gene_name "RGS11"; ref_gene_id "ENSG00000076344";
chr16	StringTie	exon	275283	275333	1000	-	.	gene_id "MSTRG.67044"; transcript_id "ENST00000359740"; exon_number "14"; gene_name "RGS11"; ref_gene_id "ENSG00000076344";
chr16	StringTie	exon	275402	275498	1000	-	.	gene_id "MSTRG.67044"; transcript_id "ENST00000359740"; exon_number "15"; gene_name "RGS11"; ref_gene_id "ENSG00000076344";
chr16	StringTie	exon	275849	275911	1000	-	.	gene_id "MSTRG.67044"; transcript_id "ENST00000359740"; exon_number "16"; gene_name "RGS11"; ref_gene_id "ENSG00000076344";
chr16	StringTie	transcript	268301	275929	1000	-	.	gene_id "MSTRG.67044"; transcript_id "ENST00000397770"; gene_name "RGS11"; ref_gene_id "ENSG00000076344";
chr16	StringTie	exon	268301	269383	1000	-	.	gene_id "MSTRG.67044"; transcript_id "ENST00000397770"; exon_number "1"; gene_name "RGS11"; ref_gene_id "ENSG00000076344";
chr16	StringTie	exon	269503	269585	1000	-	.	gene_id "MSTRG.67044"; transcript_id "ENST00000397770"; exon_number "2"; gene_name "RGS11"; ref_gene_id "ENSG00000076344";
chr16	StringTie	exon	270523	270661	1000	-	.	gene_id "MSTRG.67044"; transcript_id "ENST00000397770"; exon_number "3"; gene_name "RGS11"; ref_gene_id "ENSG00000076344";
chr16	StringTie	exon	270744	270831	1000	-	.	gene_id "MSTRG.67044"; transcript_id "ENST00000397770"; exon_number "4"; gene_name "RGS11"; ref_gene_id "ENSG00000076344";
chr16	StringTie	exon	270984	271099	1000	-	.	gene_id "MSTRG.67044"; transcript_id "ENST00000397770"; exon_number "5"; gene_name "RGS11"; ref_gene_id "ENSG00000076344";
chr16	StringTie	exon	271202	271315	1000	-	.	gene_id "MSTRG.67044"; transcript_id "ENST00000397770"; exon_number "6"; gene_name "RGS11"; ref_gene_id "ENSG00000076344";
chr16	StringTie	exon	271399	271460	1000	-	.	gene_id "MSTRG.67044"; transcript_id "ENST00000397770"; exon_number "7"; gene_name "RGS11"; ref_gene_id "ENSG00000076344";
```
