## Additional File 7 - TCGA transcript assembly for "Widespread 3’ UTR splicing regulates expression of oncogene transcripts in sequence-dependent and independent manners": all_tissues_agg-agg-agg.gtf (part 1691 of 2216)

```
chr16	StringTie	exon	271540	271569	1000	-	.	gene_id "MSTRG.67044"; transcript_id "ENST00000397770"; exon_number "8"; gene_name "RGS11"; ref_gene_id "ENSG00000076344";
chr16	StringTie	exon	272863	272931	1000	-	.	gene_id "MSTRG.67044"; transcript_id "ENST00000397770"; exon_number "9"; gene_name "RGS11"; ref_gene_id "ENSG00000076344";
chr16	StringTie	exon	273475	273556	1000	-	.	gene_id "MSTRG.67044"; transcript_id "ENST00000397770"; exon_number "10"; gene_name "RGS11"; ref_gene_id "ENSG00000076344";
chr16	StringTie	exon	273760	273836	1000	-	.	gene_id "MSTRG.67044"; transcript_id "ENST00000397770"; exon_number "11"; gene_name "RGS11"; ref_gene_id "ENSG00000076344";
chr16	StringTie	exon	274043	274101	1000	-	.	gene_id "MSTRG.67044"; transcript_id "ENST00000397770"; exon_number "12"; gene_name "RGS11"; ref_gene_id "ENSG00000076344";
chr16	StringTie	exon	274214	274265	1000	-	.	gene_id "MSTRG.67044"; transcript_id "ENST00000397770"; exon_number "13"; gene_name "RGS11"; ref_gene_id "ENSG00000076344";
chr16	StringTie	exon	274976	275082	1000	-	.	gene_id "MSTRG.67044"; transcript_id "ENST00000397770"; exon_number "14"; gene_name "RGS11"; ref_gene_id "ENSG00000076344";
chr16	StringTie	exon	275283	275333	1000	-	.	gene_id "MSTRG.67044"; transcript_id "ENST00000397770"; exon_number "15"; gene_name "RGS11"; ref_gene_id "ENSG00000076344";
chr16	StringTie	exon	275402	275498	1000	-	.	gene_id "MSTRG.67044"; transcript_id "ENST00000397770"; exon_number "16"; gene_name "RGS11"; ref_gene_id "ENSG00000076344";
chr16	StringTie	exon	275849	275929	1000	-	.	gene_id "MSTRG.67044"; transcript_id "ENST00000397770"; exon_number "17"; gene_name "RGS11"; ref_gene_id "ENSG00000076344";
chr16	StringTie	transcript	85801	138512	1000	-	.	gene_id "MSTRG.67044"; transcript_id "ENST00000399953"; gene_name "NPRL3"; ref_gene_id "ENSG00000103148";
chr16	StringTie	exon	85801	86870	1000	-	.	gene_id "MSTRG.67044"; transcript_id "ENST00000399953"; exon_number "1"; gene_name "NPRL3"; ref_gene_id "ENSG00000103148";
chr16	StringTie	exon	88698	88890	1000	-	.	gene_id "MSTRG.67044"; transcript_id "ENST00000399953"; exon_number "2"; gene_name "NPRL3"; ref_gene_id "ENSG00000103148";
chr16	StringTie	exon	89713	89902	1000	-	.	gene_id "MSTRG.67044"; transcript_id "ENST00000399953"; exon_number "3"; gene_name "NPRL3"; ref_gene_id "ENSG00000103148";
chr16	StringTie	exon	92596	92725	1000	-	.	gene_id "MSTRG.67044"; transcript_id "ENST00000399953"; exon_number "4"; gene_name "NPRL3"; ref_gene_id "ENSG00000103148";
chr16	StringTie	exon	93219	93325	1000	-	.	gene_id "MSTRG.67044"; transcript_id "ENST00000399953"; exon_number "5"; gene_name "NPRL3"; ref_gene_id "ENSG00000103148";
chr16	StringTie	exon	98145	98301	1000	-	.	gene_id "MSTRG.67044"; transcript_id "ENST00000399953"; exon_number "6"; gene_name "NPRL3"; ref_gene_id "ENSG00000103148";
chr16	StringTie	exon	100372	100509	1000	-	.	gene_id "MSTRG.67044"; transcript_id "ENST00000399953"; exon_number "7"; gene_name "NPRL3"; ref_gene_id "ENSG00000103148";
chr16	StringTie	exon	110525	110606	1000	-	.	gene_id "MSTRG.67044"; transcript_id "ENST00000399953"; exon_number "8"; gene_name "NPRL3"; ref_gene_id "ENSG00000103148";
chr16	StringTie	exon	112622	112775	1000	-	.	gene_id "MSTRG.67044"; transcript_id "ENST00000399953"; exon_number "9"; gene_name "NPRL3"; ref_gene_id "ENSG00000103148";
chr16	StringTie	exon	119126	119255	1000	-	.	gene_id "MSTRG.67044"; transcript_id "ENST00000399953"; exon_number "10"; gene_name "NPRL3"; ref_gene_id "ENSG00000103148";
chr16	StringTie	exon	130522	130591	1000	-	.	gene_id "MSTRG.67044"; transcript_id "ENST00000399953"; exon_number "11"; gene_name "NPRL3"; ref_gene_id "ENSG00000103148";
chr16	StringTie	exon	138150	138512	1000	-	.	gene_id "MSTRG.67044"; transcript_id "ENST00000399953"; exon_number "12"; gene_name "NPRL3"; ref_gene_id "ENSG00000103148";
chr16	StringTie	transcript	62973	65037	1000	-	.	gene_id "MSTRG.67044"; transcript_id "ENST00000417043"; gene_name "RHBDF1"; ref_gene_id "ENSG00000007384";
chr16	StringTie	exon	62973	63182	1000	-	.	gene_id "MSTRG.67044"; transcript_id "ENST00000417043"; exon_number "1"; gene_name "RHBDF1"; ref_gene_id "ENSG00000007384";
chr16	StringTie	exon	63587	63922	1000	-	.	gene_id "MSTRG.67044"; transcript_id "ENST00000417043"; exon_number "2"; gene_name "RHBDF1"; ref_gene_id "ENSG00000007384";
chr16	StringTie	exon	64699	64829	1000	-	.	gene_id "MSTRG.67044"; transcript_id "ENST00000417043"; exon_number "3"; gene_name "RHBDF1"; ref_gene_id "ENSG00000007384";
chr16	StringTie	exon	64899	65037	1000	-	.	gene_id "MSTRG.67044"; transcript_id "ENST00000417043"; exon_number "4"; gene_name "RHBDF1"; ref_gene_id "ENSG00000007384";
chr16	StringTie	transcript	112660	138335	1000	-	.	gene_id "MSTRG.67044"; transcript_id "ENST00000419636"; gene_name "NPRL3"; ref_gene_id "ENSG00000103148";
chr16	StringTie	exon	112660	112775	1000	-	.	gene_id "MSTRG.67044"; transcript_id "ENST00000419636"; exon_number "1"; gene_name "NPRL3"; ref_gene_id "ENSG00000103148";
chr16	StringTie	exon	117301	117375	1000	-	.	gene_id "MSTRG.67044"; transcript_id "ENST00000419636"; exon_number "2"; gene_name "NPRL3"; ref_gene_id "ENSG00000103148";
chr16	StringTie	exon	119126	119255	1000	-	.	gene_id "MSTRG.67044"; transcript_id "ENST00000419636"; exon_number "3"; gene_name "NPRL3"; ref_gene_id "ENSG00000103148";
chr16	StringTie	exon	123507	123545	1000	-	.	gene_id "MSTRG.67044"; transcript_id "ENST00000419636"; exon_number "4"; gene_name "NPRL3"; ref_gene_id "ENSG00000103148";
chr16	StringTie	exon	130522	130591	1000	-	.	gene_id "MSTRG.67044"; transcript_id "ENST00000419636"; exon_number "5"; gene_name "NPRL3"; ref_gene_id "ENSG00000103148";
chr16	StringTie	exon	138150	138335	1000	-	.	gene_id "MSTRG.67044"; transcript_id "ENST00000419636"; exon_number "6"; gene_name "NPRL3"; ref_gene_id "ENSG00000103148";
chr16	StringTie	transcript	63743	65039	1000	-	.	gene_id "MSTRG.67044"; transcript_id "ENST00000419764"; gene_name "RHBDF1"; ref_gene_id "ENSG00000007384";
chr16	StringTie	exon	63743	63800	1000	-	.	gene_id "MSTRG.67044"; transcript_id "ENST00000419764"; exon_number "1"; gene_name "RHBDF1"; ref_gene_id "ENSG00000007384";
chr16	StringTie	exon	64333	64437	1000	-	.	gene_id "MSTRG.67044"; transcript_id "ENST00000419764"; exon_number "2"; gene_name "RHBDF1"; ref_gene_id "ENSG00000007384";
chr16	StringTie	exon	64699	64829	1000	-	.	gene_id "MSTRG.67044"; transcript_id "ENST00000419764"; exon_number "3"; gene_name "RHBDF1"; ref_gene_id "ENSG00000007384";
chr16	StringTie	exon	64899	65039	1000	-	.	gene_id "MSTRG.67044"; transcript_id "ENST00000419764"; exon_number "4"; gene_name "RHBDF1"; ref_gene_id "ENSG00000007384";
chr16	StringTie	transcript	98212	138361	1000	-	.	gene_id "MSTRG.67044"; transcript_id "ENST00000422814"; gene_name "NPRL3"; ref_gene_id "ENSG00000103148";
chr16	StringTie	exon	98212	98301	1000	-	.	gene_id "MSTRG.67044"; transcript_id "ENST00000422814"; exon_number "1"; gene_name "NPRL3"; ref_gene_id "ENSG00000103148";
chr16	StringTie	exon	100372	100509	1000	-	.	gene_id "MSTRG.67044"; transcript_id "ENST00000422814"; exon_number "2"; gene_name "NPRL3"; ref_gene_id "ENSG00000103148";
chr16	StringTie	exon	112622	112775	1000	-	.	gene_id "MSTRG.67044"; transcript_id "ENST00000422814"; exon_number "3"; gene_name "NPRL3"; ref_gene_id "ENSG00000103148";
chr16	StringTie	exon	138232	138361	1000	-	.	gene_id "MSTRG.67044"; transcript_id "ENST00000422814"; exon_number "4"; gene_name "NPRL3"; ref_gene_id "ENSG00000103148";
chr16	StringTie	transcript	58062	65039	1000	-	.	gene_id "MSTRG.67044"; transcript_id "ENST00000428730"; gene_name "RHBDF1"; ref_gene_id "ENSG00000007384";
chr16	StringTie	exon	58062	58759	1000	-	.	gene_id "MSTRG.67044"; transcript_id "ENST00000428730"; exon_number "1"; gene_name "RHBDF1"; ref_gene_id "ENSG00000007384";
chr16	StringTie	exon	58974	59127	1000	-	.	gene_id "MSTRG.67044"; transcript_id "ENST00000428730"; exon_number "2"; gene_name "RHBDF1"; ref_gene_id "ENSG00000007384";
chr16	StringTie	exon	59249	59349	1000	-	.	gene_id "MSTRG.67044"; transcript_id "ENST00000428730"; exon_number "3"; gene_name "RHBDF1"; ref_gene_id "ENSG00000007384";
chr16	StringTie	exon	59419	59494	1000	-	.	gene_id "MSTRG.67044"; transcript_id "ENST00000428730"; exon_number "4"; gene_name "RHBDF1"; ref_gene_id "ENSG00000007384";
chr16	StringTie	exon	59732	59826	1000	-	.	gene_id "MSTRG.67044"; transcript_id "ENST00000428730"; exon_number "5"; gene_name "RHBDF1"; ref_gene_id "ENSG00000007384";
chr16	StringTie	exon	60216	60279	1000	-	.	gene_id "MSTRG.67044"; transcript_id "ENST00000428730"; exon_number "6"; gene_name "RHBDF1"; ref_gene_id "ENSG00000007384";
chr16	StringTie	exon	60439	60539	1000	-	.	gene_id "MSTRG.67044"; transcript_id "ENST00000428730"; exon_number "7"; gene_name "RHBDF1"; ref_gene_id "ENSG00000007384";
chr16	StringTie	exon	61120	61281	1000	-	.	gene_id "MSTRG.67044"; transcript_id "ENST00000428730"; exon_number "8"; gene_name "RHBDF1"; ref_gene_id "ENSG00000007384";
chr16	StringTie	exon	61385	61459	1000	-	.	gene_id "MSTRG.67044"; transcript_id "ENST00000428730"; exon_number "9"; gene_name "RHBDF1"; ref_gene_id "ENSG00000007384";
chr16	StringTie	exon	61585	61696	1000	-	.	gene_id "MSTRG.67044"; transcript_id "ENST00000428730"; exon_number "10"; gene_name "RHBDF1"; ref_gene_id "ENSG00000007384";
chr16	StringTie	exon	61798	62052	1000	-	.	gene_id "MSTRG.67044"; transcript_id "ENST00000428730"; exon_number "11"; gene_name "RHBDF1"; ref_gene_id "ENSG00000007384";
chr16	StringTie	exon	62538	62695	1000	-	.	gene_id "MSTRG.67044"; transcript_id "ENST00000428730"; exon_number "12"; gene_name "RHBDF1"; ref_gene_id "ENSG00000007384";
chr16	StringTie	exon	62775	62897	1000	-	.	gene_id "MSTRG.67044"; transcript_id "ENST00000428730"; exon_number "13"; gene_name "RHBDF1"; ref_gene_id "ENSG00000007384";
chr16	StringTie	exon	62973	63063	1000	-	.	gene_id "MSTRG.67044"; transcript_id "ENST00000428730"; exon_number "14"; gene_name "RHBDF1"; ref_gene_id "ENSG00000007384";
chr16	StringTie	exon	63587	63800	1000	-	.	gene_id "MSTRG.67044"; transcript_id "ENST00000428730"; exon_number "15"; gene_name "RHBDF1"; ref_gene_id "ENSG00000007384";
chr16	StringTie	exon	64699	64829	1000	-	.	gene_id "MSTRG.67044"; transcript_id "ENST00000428730"; exon_number "16"; gene_name "RHBDF1"; ref_gene_id "ENSG00000007384";
chr16	StringTie	exon	64899	65039	1000	-	.	gene_id "MSTRG.67044"; transcript_id "ENST00000428730"; exon_number "17"; gene_name "RHBDF1"; ref_gene_id "ENSG00000007384";
chr16	StringTie	transcript	58137	59762	1000	-	.	gene_id "MSTRG.67044"; transcript_id "ENST00000448893"; gene_name "RHBDF1"; ref_gene_id "ENSG00000007384";
chr16	StringTie	exon	58137	58759	1000	-	.	gene_id "MSTRG.67044"; transcript_id "ENST00000448893"; exon_number "1"; gene_name "RHBDF1"; ref_gene_id "ENSG00000007384";
chr16	StringTie	exon	58974	59093	1000	-	.	gene_id "MSTRG.67044"; transcript_id "ENST00000448893"; exon_number "2"; gene_name "RHBDF1"; ref_gene_id "ENSG00000007384";
chr16	StringTie	exon	59299	59349	1000	-	.	gene_id "MSTRG.67044"; transcript_id "ENST00000448893"; exon_number "3"; gene_name "RHBDF1"; ref_gene_id "ENSG00000007384";
chr16	StringTie	exon	59419	59494	1000	-	.	gene_id "MSTRG.67044"; transcript_id "ENST00000448893"; exon_number "4"; gene_name "RHBDF1"; ref_gene_id "ENSG00000007384";
chr16	StringTie	exon	59732	59762	1000	-	.	gene_id "MSTRG.67044"; transcript_id "ENST00000448893"; exon_number "5"; gene_name "RHBDF1"; ref_gene_id "ENSG00000007384";
chr16	StringTie	transcript	63157	76355	1000	-	.	gene_id "MSTRG.67044"; transcript_id "ENST00000450643"; gene_name "RHBDF1"; ref_gene_id "ENSG00000007384";
chr16	StringTie	exon	63157	63182	1000	-	.	gene_id "MSTRG.67044"; transcript_id "ENST00000450643"; exon_number "1"; gene_name "RHBDF1"; ref_gene_id "ENSG00000007384";
chr16	StringTie	exon	63587	63800	1000	-	.	gene_id "MSTRG.67044"; transcript_id "ENST00000450643"; exon_number "2"; gene_name "RHBDF1"; ref_gene_id "ENSG00000007384";
chr16	StringTie	exon	64699	64829	1000	-	.	gene_id "MSTRG.67044"; transcript_id "ENST00000450643"; exon_number "3"; gene_name "RHBDF1"; ref_gene_id "ENSG00000007384";
chr16	StringTie	exon	64899	65039	1000	-	.	gene_id "MSTRG.67044"; transcript_id "ENST00000450643"; exon_number "4"; gene_name "RHBDF1"; ref_gene_id "ENSG00000007384";
chr16	StringTie	exon	76253	76355	1000	-	.	gene_id "MSTRG.67044"; transcript_id "ENST00000450643"; exon_number "5"; gene_name "RHBDF1"; ref_gene_id "ENSG00000007384";
chr16	StringTie	transcript	110525	138677	1000	-	.	gene_id "MSTRG.67044"; transcript_id "ENST00000456528"; gene_name "NPRL3"; ref_gene_id "ENSG00000103148";
chr16	StringTie	exon	110525	110606	1000	-	.	gene_id "MSTRG.67044"; transcript_id "ENST00000456528"; exon_number "1"; gene_name "NPRL3"; ref_gene_id "ENSG00000103148";
chr16	StringTie	exon	112622	112775	1000	-	.	gene_id "MSTRG.67044"; transcript_id "ENST00000456528"; exon_number "2"; gene_name "NPRL3"; ref_gene_id "ENSG00000103148";
chr16	StringTie	exon	119126	119255	1000	-	.	gene_id "MSTRG.67044"; transcript_id "ENST00000456528"; exon_number "3"; gene_name "NPRL3"; ref_gene_id "ENSG00000103148";
chr16	StringTie	exon	124937	125073	1000	-	.	gene_id "MSTRG.67044"; transcript_id "ENST00000456528"; exon_number "4"; gene_name "NPRL3"; ref_gene_id "ENSG00000103148";
chr16	StringTie	exon	130522	130591	1000	-	.	gene_id "MSTRG.67044"; transcript_id "ENST00000456528"; exon_number "5"; gene_name "NPRL3"; ref_gene_id "ENSG00000103148";
chr16	StringTie	exon	138150	138334	1000	-	.	gene_id "MSTRG.67044"; transcript_id "ENST00000456528"; exon_number "6"; gene_name "NPRL3"; ref_gene_id "ENSG00000103148";
chr16	StringTie	exon	138642	138677	1000	-	.	gene_id "MSTRG.67044"; transcript_id "ENST00000456528"; exon_number "7"; gene_name "NPRL3"; ref_gene_id "ENSG00000103148";
chr16	StringTie	transcript	98145	138361	1000	-	.	gene_id "MSTRG.67044"; transcript_id "ENST00000457916"; gene_name "NPRL3"; ref_gene_id "ENSG00000103148";
chr16	StringTie	exon	98145	98301	1000	-	.	gene_id "MSTRG.67044"; transcript_id "ENST00000457916"; exon_number "1"; gene_name "NPRL3"; ref_gene_id "ENSG00000103148";
chr16	StringTie	exon	100372	100509	1000	-	.	gene_id "MSTRG.67044"; transcript_id "ENST00000457916"; exon_number "2"; gene_name "NPRL3"; ref_gene_id "ENSG00000103148";
chr16	StringTie	exon	110525	110606	1000	-	.	gene_id "MSTRG.67044"; transcript_id "ENST00000457916"; exon_number "3"; gene_name "NPRL3"; ref_gene_id "ENSG00000103148";
chr16	StringTie	exon	112622	112775	1000	-	.	gene_id "MSTRG.67044"; transcript_id "ENST00000457916"; exon_number "4"; gene_name "NPRL3"; ref_gene_id "ENSG00000103148";
chr16	StringTie	exon	117301	117375	1000	-	.	gene_id "MSTRG.67044"; transcript_id "ENST00000457916"; exon_number "5"; gene_name "NPRL3"; ref_gene_id "ENSG00000103148";
chr16	StringTie	exon	119126	119255	1000	-	.	gene_id "MSTRG.67044"; transcript_id "ENST00000457916"; exon_number "6"; gene_name "NPRL3"; ref_gene_id "ENSG00000103148";
chr16	StringTie	exon	130522	130591	1000	-	.	gene_id "MSTRG.67044"; transcript_id "ENST00000457916"; exon_number "7"; gene_name "NPRL3"; ref_gene_id "ENSG00000103148";
chr16	StringTie	exon	138232	138361	1000	-	.	gene_id "MSTRG.67044"; transcript_id "ENST00000457916"; exon_number "8"; gene_name "NPRL3"; ref_gene_id "ENSG00000103148";
chr16	StringTie	transcript	92791	98160	1000	-	.	gene_id "MSTRG.67044"; transcript_id "ENST00000464069"; gene_name "NPRL3"; ref_gene_id "ENSG00000103148";
chr16	StringTie	exon	92791	93325	1000	-	.	gene_id "MSTRG.67044"; transcript_id "ENST00000464069"; exon_number "1"; gene_name "NPRL3"; ref_gene_id "ENSG00000103148";
chr16	StringTie	exon	98145	98160	1000	-	.	gene_id "MSTRG.67044"; transcript_id "ENST00000464069"; exon_number "2"; gene_name "NPRL3"; ref_gene_id "ENSG00000103148";
chr16	StringTie	transcript	98230	138666	1000	-	.	gene_id "MSTRG.67044"; transcript_id "ENST00000468260"; gene_name "NPRL3"; ref_gene_id "ENSG00000103148";
chr16	StringTie	exon	98230	98301	1000	-	.	gene_id "MSTRG.67044"; transcript_id "ENST00000468260"; exon_number "1"; gene_name "NPRL3"; ref_gene_id "ENSG00000103148";
chr16	StringTie	exon	100372	100509	1000	-	.	gene_id "MSTRG.67044"; transcript_id "ENST00000468260"; exon_number "2"; gene_name "NPRL3"; ref_gene_id "ENSG00000103148";
chr16	StringTie	exon	110525	110606	1000	-	.	gene_id "MSTRG.67044"; transcript_id "ENST00000468260"; exon_number "3"; gene_name "NPRL3"; ref_gene_id "ENSG00000103148";
chr16	StringTie	exon	112622	112775	1000	-	.	gene_id "MSTRG.67044"; transcript_id "ENST00000468260"; exon_number "4"; gene_name "NPRL3"; ref_gene_id "ENSG00000103148";
chr16	StringTie	exon	117301	117375	1000	-	.	gene_id "MSTRG.67044"; transcript_id "ENST00000468260"; exon_number "5"; gene_name "NPRL3"; ref_gene_id "ENSG00000103148";
chr16	StringTie	exon	119126	119255	1000	-	.	gene_id "MSTRG.67044"; transcript_id "ENST00000468260"; exon_number "6"; gene_name "NPRL3"; ref_gene_id "ENSG00000103148";
chr16	StringTie	exon	123507	123545	1000	-	.	gene_id "MSTRG.67044"; transcript_id "ENST00000468260"; exon_number "7"; gene_name "NPRL3"; ref_gene_id "ENSG00000103148";
chr16	StringTie	exon	124937	125073	1000	-	.	gene_id "MSTRG.67044"; transcript_id "ENST00000468260"; exon_number "8"; gene_name "NPRL3"; ref_gene_id "ENSG00000103148";
chr16	StringTie	exon	130522	130591	1000	-	.	gene_id "MSTRG.67044"; transcript_id "ENST00000468260"; exon_number "9"; gene_name "NPRL3"; ref_gene_id "ENSG00000103148";
chr16	StringTie	exon	138642	138666	1000	-	.	gene_id "MSTRG.67044"; transcript_id "ENST00000468260"; exon_number "10"; gene_name "NPRL3"; ref_gene_id "ENSG00000103148";
chr16	StringTie	transcript	64552	76341	1000	-	.	gene_id "MSTRG.67044"; transcript_id "ENST00000472390"; gene_name "RHBDF1"; ref_gene_id "ENSG00000007384";
chr16	StringTie	exon	64552	65039	1000	-	.	gene_id "MSTRG.67044"; transcript_id "ENST00000472390"; exon_number "1"; gene_name "RHBDF1"; ref_gene_id "ENSG00000007384";
chr16	StringTie	exon	76253	76341	1000	-	.	gene_id "MSTRG.67044"; transcript_id "ENST00000472390"; exon_number "2"; gene_name "RHBDF1"; ref_gene_id "ENSG00000007384";
chr16	StringTie	transcript	274939	275567	1000	-	.	gene_id "MSTRG.67044"; transcript_id "ENST00000472466"; gene_name "RGS11"; ref_gene_id "ENSG00000076344";
chr16	StringTie	exon	274939	275082	1000	-	.	gene_id "MSTRG.67044"; transcript_id "ENST00000472466"; exon_number "1"; gene_name "RGS11"; ref_gene_id "ENSG00000076344";
chr16	StringTie	exon	275283	275333	1000	-	.	gene_id "MSTRG.67044"; transcript_id "ENST00000472466"; exon_number "2"; gene_name "RGS11"; ref_gene_id "ENSG00000076344";
chr16	StringTie	exon	275402	275567	1000	-	.	gene_id "MSTRG.67044"; transcript_id "ENST00000472466"; exon_number "3"; gene_name "RGS11"; ref_gene_id "ENSG00000076344";
chr16	StringTie	transcript	93259	119405	1000	-	.	gene_id "MSTRG.67044"; transcript_id "ENST00000473674"; gene_name "NPRL3"; ref_gene_id "ENSG00000103148";
chr16	StringTie	exon	93259	93325	1000	-	.	gene_id "MSTRG.67044"; transcript_id "ENST00000473674"; exon_number "1"; gene_name "NPRL3"; ref_gene_id "ENSG00000103148";
chr16	StringTie	exon	98145	98301	1000	-	.	gene_id "MSTRG.67044"; transcript_id "ENST00000473674"; exon_number "2"; gene_name "NPRL3"; ref_gene_id "ENSG00000103148";
chr16	StringTie	exon	100372	100509	1000	-	.	gene_id "MSTRG.67044"; transcript_id "ENST00000473674"; exon_number "3"; gene_name "NPRL3"; ref_gene_id "ENSG00000103148";
chr16	StringTie	exon	110525	110606	1000	-	.	gene_id "MSTRG.67044"; transcript_id "ENST00000473674"; exon_number "4"; gene_name "NPRL3"; ref_gene_id "ENSG00000103148";
chr16	StringTie	exon	112622	112775	1000	-	.	gene_id "MSTRG.67044"; transcript_id "ENST00000473674"; exon_number "5"; gene_name "NPRL3"; ref_gene_id "ENSG00000103148";
chr16	StringTie	exon	117301	117375	1000	-	.	gene_id "MSTRG.67044"; transcript_id "ENST00000473674"; exon_number "6"; gene_name "NPRL3"; ref_gene_id "ENSG00000103148";
chr16	StringTie	exon	119126	119255	1000	-	.	gene_id "MSTRG.67044"; transcript_id "ENST00000473674"; exon_number "7"; gene_name "NPRL3"; ref_gene_id "ENSG00000103148";
chr16	StringTie	exon	119354	119405	1000	-	.	gene_id "MSTRG.67044"; transcript_id "ENST00000473674"; exon_number "8"; gene_name "NPRL3"; ref_gene_id "ENSG00000103148";
chr16	StringTie	transcript	268319	274956	1000	-	.	gene_id "MSTRG.67044"; transcript_id "ENST00000477143"; gene_name "RGS11"; ref_gene_id "ENSG00000076344";
chr16	StringTie	exon	268319	269383	1000	-	.	gene_id "MSTRG.67044"; transcript_id "ENST00000477143"; exon_number "1"; gene_name "RGS11"; ref_gene_id "ENSG00000076344";
chr16	StringTie	exon	269503	269585	1000	-	.	gene_id "MSTRG.67044"; transcript_id "ENST00000477143"; exon_number "2"; gene_name "RGS11"; ref_gene_id "ENSG00000076344";
chr16	StringTie	exon	270523	270661	1000	-	.	gene_id "MSTRG.67044"; transcript_id "ENST00000477143"; exon_number "3"; gene_name "RGS11"; ref_gene_id "ENSG00000076344";
chr16	StringTie	exon	270744	270831	1000	-	.	gene_id "MSTRG.67044"; transcript_id "ENST00000477143"; exon_number "4"; gene_name "RGS11"; ref_gene_id "ENSG00000076344";
chr16	StringTie	exon	270984	271099	1000	-	.	gene_id "MSTRG.67044"; transcript_id "ENST00000477143"; exon_number "5"; gene_name "RGS11"; ref_gene_id "ENSG00000076344";
chr16	StringTie	exon	271202	272931	1000	-	.	gene_id "MSTRG.67044"; transcript_id "ENST00000477143"; exon_number "6"; gene_name "RGS11"; ref_gene_id "ENSG00000076344";
chr16	StringTie	exon	273475	273556	1000	-	.	gene_id "MSTRG.67044"; transcript_id "ENST00000477143"; exon_number "7"; gene_name "RGS11"; ref_gene_id "ENSG00000076344";
chr16	StringTie	exon	273760	273836	1000	-	.	gene_id "MSTRG.67044"; transcript_id "ENST00000477143"; exon_number "8"; gene_name "RGS11"; ref_gene_id "ENSG00000076344";
chr16	StringTie	exon	274043	274956	1000	-	.	gene_id "MSTRG.67044"; transcript_id "ENST00000477143"; exon_number "9"; gene_name "RGS11"; ref_gene_id "ENSG00000076344";
chr16	StringTie	transcript	270647	274273	1000	-	.	gene_id "MSTRG.67044"; transcript_id "ENST00000481672"; gene_name "RGS11"; ref_gene_id "ENSG00000076344";
chr16	StringTie	exon	270647	270661	1000	-	.	gene_id "MSTRG.67044"; transcript_id "ENST00000481672"; exon_number "1"; gene_name "RGS11"; ref_gene_id "ENSG00000076344";
chr16	StringTie	exon	270744	270831	1000	-	.	gene_id "MSTRG.67044"; transcript_id "ENST00000481672"; exon_number "2"; gene_name "RGS11"; ref_gene_id "ENSG00000076344";
chr16	StringTie	exon	270984	271099	1000	-	.	gene_id "MSTRG.67044"; transcript_id "ENST00000481672"; exon_number "3"; gene_name "RGS11"; ref_gene_id "ENSG00000076344";
chr16	StringTie	exon	271202	271315	1000	-	.	gene_id "MSTRG.67044"; transcript_id "ENST00000481672"; exon_number "4"; gene_name "RGS11"; ref_gene_id "ENSG00000076344";
chr16	StringTie	exon	271399	271460	1000	-	.	gene_id "MSTRG.67044"; transcript_id "ENST00000481672"; exon_number "5"; gene_name "RGS11"; ref_gene_id "ENSG00000076344";
chr16	StringTie	exon	271540	271569	1000	-	.	gene_id "MSTRG.67044"; transcript_id "ENST00000481672"; exon_number "6"; gene_name "RGS11"; ref_gene_id "ENSG00000076344";
chr16	StringTie	exon	272863	272931	1000	-	.	gene_id "MSTRG.67044"; transcript_id "ENST00000481672"; exon_number "7"; gene_name "RGS11"; ref_gene_id "ENSG00000076344";
chr16	StringTie	exon	273475	273556	1000	-	.	gene_id "MSTRG.67044"; transcript_id "ENST00000481672"; exon_number "8"; gene_name "RGS11"; ref_gene_id "ENSG00000076344";
chr16	StringTie	exon	273760	273836	1000	-	.	gene_id "MSTRG.67044"; transcript_id "ENST00000481672"; exon_number "9"; gene_name "RGS11"; ref_gene_id "ENSG00000076344";
chr16	StringTie	exon	274043	274101	1000	-	.	gene_id "MSTRG.67044"; transcript_id "ENST00000481672"; exon_number "10"; gene_name "RGS11"; ref_gene_id "ENSG00000076344";
chr16	StringTie	exon	274214	274273	1000	-	.	gene_id "MSTRG.67044"; transcript_id "ENST00000481672"; exon_number "11"; gene_name "RGS11"; ref_gene_id "ENSG00000076344";
chr16	StringTie	transcript	61425	62206	1000	-	.	gene_id "MSTRG.67044"; transcript_id "ENST00000482904"; gene_name "RHBDF1"; ref_gene_id "ENSG00000007384";
chr16	StringTie	exon	61425	61459	1000	-	.	gene_id "MSTRG.67044"; transcript_id "ENST00000482904"; exon_number "1"; gene_name "RHBDF1"; ref_gene_id "ENSG00000007384";
chr16	StringTie	exon	61585	61696	1000	-	.	gene_id "MSTRG.67044"; transcript_id "ENST00000482904"; exon_number "2"; gene_name "RHBDF1"; ref_gene_id "ENSG00000007384";
chr16	StringTie	exon	61798	62206	1000	-	.	gene_id "MSTRG.67044"; transcript_id "ENST00000482904"; exon_number "3"; gene_name "RHBDF1"; ref_gene_id "ENSG00000007384";
chr16	StringTie	transcript	98145	138345	1000	-	.	gene_id "MSTRG.67044"; transcript_id "ENST00000483663"; gene_name "NPRL3"; ref_gene_id "ENSG00000103148";
chr16	StringTie	exon	98145	98301	1000	-	.	gene_id "MSTRG.67044"; transcript_id "ENST00000483663"; exon_number "1"; gene_name "NPRL3"; ref_gene_id "ENSG00000103148";
chr16	StringTie	exon	100372	100509	1000	-	.	gene_id "MSTRG.67044"; transcript_id "ENST00000483663"; exon_number "2"; gene_name "NPRL3"; ref_gene_id "ENSG00000103148";
chr16	StringTie	exon	110525	110606	1000	-	.	gene_id "MSTRG.67044"; transcript_id "ENST00000483663"; exon_number "3"; gene_name "NPRL3"; ref_gene_id "ENSG00000103148";
chr16	StringTie	exon	112622	112775	1000	-	.	gene_id "MSTRG.67044"; transcript_id "ENST00000483663"; exon_number "4"; gene_name "NPRL3"; ref_gene_id "ENSG00000103148";
chr16	StringTie	exon	117301	117375	1000	-	.	gene_id "MSTRG.67044"; transcript_id "ENST00000483663"; exon_number "5"; gene_name "NPRL3"; ref_gene_id "ENSG00000103148";
chr16	StringTie	exon	119126	119255	1000	-	.	gene_id "MSTRG.67044"; transcript_id "ENST00000483663"; exon_number "6"; gene_name "NPRL3"; ref_gene_id "ENSG00000103148";
chr16	StringTie	exon	138150	138345	1000	-	.	gene_id "MSTRG.67044"; transcript_id "ENST00000483663"; exon_number "7"; gene_name "NPRL3"; ref_gene_id "ENSG00000103148";
chr16	StringTie	transcript	58974	60193	1000	-	.	gene_id "MSTRG.67044"; transcript_id "ENST00000486045"; gene_name "RHBDF1"; ref_gene_id "ENSG00000007384";
chr16	StringTie	exon	58974	59349	1000	-	.	gene_id "MSTRG.67044"; transcript_id "ENST00000486045"; exon_number "1"; gene_name "RHBDF1"; ref_gene_id "ENSG00000007384";
chr16	StringTie	exon	59419	59494	1000	-	.	gene_id "MSTRG.67044"; transcript_id "ENST00000486045"; exon_number "2"; gene_name "RHBDF1"; ref_gene_id "ENSG00000007384";
chr16	StringTie	exon	59732	60193	1000	-	.	gene_id "MSTRG.67044"; transcript_id "ENST00000486045"; exon_number "3"; gene_name "RHBDF1"; ref_gene_id "ENSG00000007384";
chr16	StringTie	transcript	63037	72621	1000	-	.	gene_id "MSTRG.67044"; transcript_id "ENST00000487201"; gene_name "RHBDF1"; ref_gene_id "ENSG00000007384";
chr16	StringTie	exon	63037	63182	1000	-	.	gene_id "MSTRG.67044"; transcript_id "ENST00000487201"; exon_number "1"; gene_name "RHBDF1"; ref_gene_id "ENSG00000007384";
chr16	StringTie	exon	63587	65039	1000	-	.	gene_id "MSTRG.67044"; transcript_id "ENST00000487201"; exon_number "2"; gene_name "RHBDF1"; ref_gene_id "ENSG00000007384";
chr16	StringTie	exon	72513	72621	1000	-	.	gene_id "MSTRG.67044"; transcript_id "ENST00000487201"; exon_number "3"; gene_name "RHBDF1"; ref_gene_id "ENSG00000007384";
chr16	StringTie	transcript	271827	275980	1000	-	.	gene_id "MSTRG.67044"; transcript_id "ENST00000493449"; gene_name "RGS11"; ref_gene_id "ENSG00000076344";
chr16	StringTie	exon	271827	272494	1000	-	.	gene_id "MSTRG.67044"; transcript_id "ENST00000493449"; exon_number "1"; gene_name "RGS11"; ref_gene_id "ENSG00000076344";
chr16	StringTie	exon	272863	272931	1000	-	.	gene_id "MSTRG.67044"; transcript_id "ENST00000493449"; exon_number "2"; gene_name "RGS11"; ref_gene_id "ENSG00000076344";
chr16	StringTie	exon	273475	273556	1000	-	.	gene_id "MSTRG.67044"; transcript_id "ENST00000493449"; exon_number "3"; gene_name "RGS11"; ref_gene_id "ENSG00000076344";
chr16	StringTie	exon	273760	273836	1000	-	.	gene_id "MSTRG.67044"; transcript_id "ENST00000493449"; exon_number "4"; gene_name "RGS11"; ref_gene_id "ENSG00000076344";
chr16	StringTie	exon	274043	274101	1000	-	.	gene_id "MSTRG.67044"; transcript_id "ENST00000493449"; exon_number "5"; gene_name "RGS11"; ref_gene_id "ENSG00000076344";
chr16	StringTie	exon	274214	275082	1000	-	.	gene_id "MSTRG.67044"; transcript_id "ENST00000493449"; exon_number "6"; gene_name "RGS11"; ref_gene_id "ENSG00000076344";
chr16	StringTie	exon	275283	275333	1000	-	.	gene_id "MSTRG.67044"; transcript_id "ENST00000493449"; exon_number "7"; gene_name "RGS11"; ref_gene_id "ENSG00000076344";
chr16	StringTie	exon	275402	275498	1000	-	.	gene_id "MSTRG.67044"; transcript_id "ENST00000493449"; exon_number "8"; gene_name "RGS11"; ref_gene_id "ENSG00000076344";
chr16	StringTie	exon	275849	275980	1000	-	.	gene_id "MSTRG.67044"; transcript_id "ENST00000493449"; exon_number "9"; gene_name "RGS11"; ref_gene_id "ENSG00000076344";
chr16	StringTie	transcript	59233	60680	1000	-	.	gene_id "MSTRG.67044"; transcript_id "ENST00000493647"; gene_name "RHBDF1"; ref_gene_id "ENSG00000007384";
chr16	StringTie	exon	59233	59494	1000	-	.	gene_id "MSTRG.67044"; transcript_id "ENST00000493647"; exon_number "1"; gene_name "RHBDF1"; ref_gene_id "ENSG00000007384";
chr16	StringTie	exon	59732	60098	1000	-	.	gene_id "MSTRG.67044"; transcript_id "ENST00000493647"; exon_number "2"; gene_name "RHBDF1"; ref_gene_id "ENSG00000007384";
chr16	StringTie	exon	60216	60279	1000	-	.	gene_id "MSTRG.67044"; transcript_id "ENST00000493647"; exon_number "3"; gene_name "RHBDF1"; ref_gene_id "ENSG00000007384";
chr16	StringTie	exon	60439	60680	1000	-	.	gene_id "MSTRG.67044"; transcript_id "ENST00000493647"; exon_number "4"; gene_name "RHBDF1"; ref_gene_id "ENSG00000007384";
chr16	StringTie	transcript	84271	91086	1000	-	.	gene_id "MSTRG.67044"; transcript_id "ENST00000610509"; gene_name "NPRL3"; ref_gene_id "ENSG00000103148";
chr16	StringTie	exon	84271	84595	1000	-	.	gene_id "MSTRG.67044"; transcript_id "ENST00000610509"; exon_number "1"; gene_name "NPRL3"; ref_gene_id "ENSG00000103148";
chr16	StringTie	exon	86668	86870	1000	-	.	gene_id "MSTRG.67044"; transcript_id "ENST00000610509"; exon_number "2"; gene_name "NPRL3"; ref_gene_id "ENSG00000103148";
chr16	StringTie	exon	88698	91086	1000	-	.	gene_id "MSTRG.67044"; transcript_id "ENST00000610509"; exon_number "3"; gene_name "NPRL3"; ref_gene_id "ENSG00000103148";
chr16	StringTie	transcript	85820	138860	1000	-	.	gene_id "MSTRG.67044"; transcript_id "ENST00000611875"; gene_name "NPRL3"; ref_gene_id "ENSG00000103148";
chr16	StringTie	exon	85820	86870	1000	-	.	gene_id "MSTRG.67044"; transcript_id "ENST00000611875"; exon_number "1"; gene_name "NPRL3"; ref_gene_id "ENSG00000103148";
chr16	StringTie	exon	88698	88890	1000	-	.	gene_id "MSTRG.67044"; transcript_id "ENST00000611875"; exon_number "2"; gene_name "NPRL3"; ref_gene_id "ENSG00000103148";
chr16	StringTie	exon	89713	89902	1000	-	.	gene_id "MSTRG.67044"; transcript_id "ENST00000611875"; exon_number "3"; gene_name "NPRL3"; ref_gene_id "ENSG00000103148";
chr16	StringTie	exon	92596	92725	1000	-	.	gene_id "MSTRG.67044"; transcript_id "ENST00000611875"; exon_number "4"; gene_name "NPRL3"; ref_gene_id "ENSG00000103148";
chr16	StringTie	exon	93219	93325	1000	-	.	gene_id "MSTRG.67044"; transcript_id "ENST00000611875"; exon_number "5"; gene_name "NPRL3"; ref_gene_id "ENSG00000103148";
chr16	StringTie	exon	98145	98301	1000	-	.	gene_id "MSTRG.67044"; transcript_id "ENST00000611875"; exon_number "6"; gene_name "NPRL3"; ref_gene_id "ENSG00000103148";
chr16	StringTie	exon	100372	100509	1000	-	.	gene_id "MSTRG.67044"; transcript_id "ENST00000611875"; exon_number "7"; gene_name "NPRL3"; ref_gene_id "ENSG00000103148";
chr16	StringTie	exon	110525	110606	1000	-	.	gene_id "MSTRG.67044"; transcript_id "ENST00000611875"; exon_number "8"; gene_name "NPRL3"; ref_gene_id "ENSG00000103148";
chr16	StringTie	exon	112622	112775	1000	-	.	gene_id "MSTRG.67044"; transcript_id "ENST00000611875"; exon_number "9"; gene_name "NPRL3"; ref_gene_id "ENSG00000103148";
chr16	StringTie	exon	117301	117375	1000	-	.	gene_id "MSTRG.67044"; transcript_id "ENST00000611875"; exon_number "10"; gene_name "NPRL3"; ref_gene_id "ENSG00000103148";
chr16	StringTie	exon	119126	119255	1000	-	.	gene_id "MSTRG.67044"; transcript_id "ENST00000611875"; exon_number "11"; gene_name "NPRL3"; ref_gene_id "ENSG00000103148";
chr16	StringTie	exon	130522	130591	1000	-	.	gene_id "MSTRG.67044"; transcript_id "ENST00000611875"; exon_number "12"; gene_name "NPRL3"; ref_gene_id "ENSG00000103148";
chr16	StringTie	exon	138150	138334	1000	-	.	gene_id "MSTRG.67044"; transcript_id "ENST00000611875"; exon_number "13"; gene_name "NPRL3"; ref_gene_id "ENSG00000103148";
chr16	StringTie	exon	138642	138860	1000	-	.	gene_id "MSTRG.67044"; transcript_id "ENST00000611875"; exon_number "14"; gene_name "NPRL3"; ref_gene_id "ENSG00000103148";
chr16	StringTie	transcript	84274	138860	1000	-	.	gene_id "MSTRG.67044"; transcript_id "ENST00000620134"; gene_name "NPRL3"; ref_gene_id "ENSG00000103148";
chr16	StringTie	exon	84274	84595	1000	-	.	gene_id "MSTRG.67044"; transcript_id "ENST00000620134"; exon_number "1"; gene_name "NPRL3"; ref_gene_id "ENSG00000103148";
chr16	StringTie	exon	85820	86870	1000	-	.	gene_id "MSTRG.67044"; transcript_id "ENST00000620134"; exon_number "2"; gene_name "NPRL3"; ref_gene_id "ENSG00000103148";
chr16	StringTie	exon	88698	88890	1000	-	.	gene_id "MSTRG.67044"; transcript_id "ENST00000620134"; exon_number "3"; gene_name "NPRL3"; ref_gene_id "ENSG00000103148";
chr16	StringTie	exon	89713	89902	1000	-	.	gene_id "MSTRG.67044"; transcript_id "ENST00000620134"; exon_number "4"; gene_name "NPRL3"; ref_gene_id "ENSG00000103148";
chr16	StringTie	exon	92596	92725	1000	-	.	gene_id "MSTRG.67044"; transcript_id "ENST00000620134"; exon_number "5"; gene_name "NPRL3"; ref_gene_id "ENSG00000103148";
chr16	StringTie	exon	93219	93325	1000	-	.	gene_id "MSTRG.67044"; transcript_id "ENST00000620134"; exon_number "6"; gene_name "NPRL3"; ref_gene_id "ENSG00000103148";
chr16	StringTie	exon	98145	98301	1000	-	.	gene_id "MSTRG.67044"; transcript_id "ENST00000620134"; exon_number "7"; gene_name "NPRL3"; ref_gene_id "ENSG00000103148";
chr16	StringTie	exon	100372	100509	1000	-	.	gene_id "MSTRG.67044"; transcript_id "ENST00000620134"; exon_number "8"; gene_name "NPRL3"; ref_gene_id "ENSG00000103148";
chr16	StringTie	exon	110525	110606	1000	-	.	gene_id "MSTRG.67044"; transcript_id "ENST00000620134"; exon_number "9"; gene_name "NPRL3"; ref_gene_id "ENSG00000103148";
chr16	StringTie	exon	112622	112775	1000	-	.	gene_id "MSTRG.67044"; transcript_id "ENST00000620134"; exon_number "10"; gene_name "NPRL3"; ref_gene_id "ENSG00000103148";
chr16	StringTie	exon	117301	117375	1000	-	.	gene_id "MSTRG.67044"; transcript_id "ENST00000620134"; exon_number "11"; gene_name "NPRL3"; ref_gene_id "ENSG00000103148";
chr16	StringTie	exon	119126	119255	1000	-	.	gene_id "MSTRG.67044"; transcript_id "ENST00000620134"; exon_number "12"; gene_name "NPRL3"; ref_gene_id "ENSG00000103148";
chr16	StringTie	exon	130522	130591	1000	-	.	gene_id "MSTRG.67044"; transcript_id "ENST00000620134"; exon_number "13"; gene_name "NPRL3"; ref_gene_id "ENSG00000103148";
chr16	StringTie	exon	138150	138334	1000	-	.	gene_id "MSTRG.67044"; transcript_id "ENST00000620134"; exon_number "14"; gene_name "NPRL3"; ref_gene_id "ENSG00000103148";
chr16	StringTie	exon	138642	138860	1000	-	.	gene_id "MSTRG.67044"; transcript_id "ENST00000620134"; exon_number "15"; gene_name "NPRL3"; ref_gene_id "ENSG00000103148";
chr16	StringTie	transcript	85801	138670	1000	-	.	gene_id "MSTRG.67044"; transcript_id "ENST00000621703"; gene_name "NPRL3"; ref_gene_id "ENSG00000103148";
chr16	StringTie	exon	85801	86870	1000	-	.	gene_id "MSTRG.67044"; transcript_id "ENST00000621703"; exon_number "1"; gene_name "NPRL3"; ref_gene_id "ENSG00000103148";
chr16	StringTie	exon	88698	88890	1000	-	.	gene_id "MSTRG.67044"; transcript_id "ENST00000621703"; exon_number "2"; gene_name "NPRL3"; ref_gene_id "ENSG00000103148";
chr16	StringTie	exon	89713	89902	1000	-	.	gene_id "MSTRG.67044"; transcript_id "ENST00000621703"; exon_number "3"; gene_name "NPRL3"; ref_gene_id "ENSG00000103148";
chr16	StringTie	exon	92596	92725	1000	-	.	gene_id "MSTRG.67044"; transcript_id "ENST00000621703"; exon_number "4"; gene_name "NPRL3"; ref_gene_id "ENSG00000103148";
chr16	StringTie	exon	93219	93325	1000	-	.	gene_id "MSTRG.67044"; transcript_id "ENST00000621703"; exon_number "5"; gene_name "NPRL3"; ref_gene_id "ENSG00000103148";
chr16	StringTie	exon	98145	98301	1000	-	.	gene_id "MSTRG.67044"; transcript_id "ENST00000621703"; exon_number "6"; gene_name "NPRL3"; ref_gene_id "ENSG00000103148";
chr16	StringTie	exon	100372	100509	1000	-	.	gene_id "MSTRG.67044"; transcript_id "ENST00000621703"; exon_number "7"; gene_name "NPRL3"; ref_gene_id "ENSG00000103148";
chr16	StringTie	exon	110525	110606	1000	-	.	gene_id "MSTRG.67044"; transcript_id "ENST00000621703"; exon_number "8"; gene_name "NPRL3"; ref_gene_id "ENSG00000103148";
chr16	StringTie	exon	112622	112775	1000	-	.	gene_id "MSTRG.67044"; transcript_id "ENST00000621703"; exon_number "9"; gene_name "NPRL3"; ref_gene_id "ENSG00000103148";
chr16	StringTie	exon	130522	130591	1000	-	.	gene_id "MSTRG.67044"; transcript_id "ENST00000621703"; exon_number "10"; gene_name "NPRL3"; ref_gene_id "ENSG00000103148";
chr16	StringTie	exon	138150	138670	1000	-	.	gene_id "MSTRG.67044"; transcript_id "ENST00000621703"; exon_number "11"; gene_name "NPRL3"; ref_gene_id "ENSG00000103148";
chr16	StringTie	transcript	85386	138349	1000	-	.	gene_id "MSTRG.67044"; transcript_id "ENST00000622194"; gene_name "NPRL3"; ref_gene_id "ENSG00000103148";
chr16	StringTie	exon	85386	86870	1000	-	.	gene_id "MSTRG.67044"; transcript_id "ENST00000622194"; exon_number "1"; gene_name "NPRL3"; ref_gene_id "ENSG00000103148";
chr16	StringTie	exon	88698	88890	1000	-	.	gene_id "MSTRG.67044"; transcript_id "ENST00000622194"; exon_number "2"; gene_name "NPRL3"; ref_gene_id "ENSG00000103148";
chr16	StringTie	exon	89713	89902	1000	-	.	gene_id "MSTRG.67044"; transcript_id "ENST00000622194"; exon_number "3"; gene_name "NPRL3"; ref_gene_id "ENSG00000103148";
chr16	StringTie	exon	92596	92725	1000	-	.	gene_id "MSTRG.67044"; transcript_id "ENST00000622194"; exon_number "4"; gene_name "NPRL3"; ref_gene_id "ENSG00000103148";
chr16	StringTie	exon	93219	93325	1000	-	.	gene_id "MSTRG.67044"; transcript_id "ENST00000622194"; exon_number "5"; gene_name "NPRL3"; ref_gene_id "ENSG00000103148";
chr16	StringTie	exon	98145	98301	1000	-	.	gene_id "MSTRG.67044"; transcript_id "ENST00000622194"; exon_number "6"; gene_name "NPRL3"; ref_gene_id "ENSG00000103148";
chr16	StringTie	exon	100372	100509	1000	-	.	gene_id "MSTRG.67044"; transcript_id "ENST00000622194"; exon_number "7"; gene_name "NPRL3"; ref_gene_id "ENSG00000103148";
chr16	StringTie	exon	110525	110606	1000	-	.	gene_id "MSTRG.67044"; transcript_id "ENST00000622194"; exon_number "8"; gene_name "NPRL3"; ref_gene_id "ENSG00000103148";
chr16	StringTie	exon	112622	112775	1000	-	.	gene_id "MSTRG.67044"; transcript_id "ENST00000622194"; exon_number "9"; gene_name "NPRL3"; ref_gene_id "ENSG00000103148";
chr16	StringTie	exon	117301	117375	1000	-	.	gene_id "MSTRG.67044"; transcript_id "ENST00000622194"; exon_number "10"; gene_name "NPRL3"; ref_gene_id "ENSG00000103148";
chr16	StringTie	exon	130522	130591	1000	-	.	gene_id "MSTRG.67044"; transcript_id "ENST00000622194"; exon_number "11"; gene_name "NPRL3"; ref_gene_id "ENSG00000103148";
chr16	StringTie	exon	138150	138349	1000	-	.	gene_id "MSTRG.67044"; transcript_id "ENST00000622194"; exon_number "12"; gene_name "NPRL3"; ref_gene_id "ENSG00000103148";
chr16	StringTie	transcript	57712	72964	1000	-	.	gene_id "MSTRG.67044"; transcript_id "MSTRG.67044.1";
chr16	StringTie	exon	57712	58759	1000	-	.	gene_id "MSTRG.67044"; transcript_id "MSTRG.67044.1"; exon_number "1";
chr16	StringTie	exon	58974	59127	1000	-	.	gene_id "MSTRG.67044"; transcript_id "MSTRG.67044.1"; exon_number "2";
chr16	StringTie	exon	59249	59349	1000	-	.	gene_id "MSTRG.67044"; transcript_id "MSTRG.67044.1"; exon_number "3";
chr16	StringTie	exon	59419	59494	1000	-	.	gene_id "MSTRG.67044"; transcript_id "MSTRG.67044.1"; exon_number "4";
chr16	StringTie	exon	59732	59826	1000	-	.	gene_id "MSTRG.67044"; transcript_id "MSTRG.67044.1"; exon_number "5";
chr16	StringTie	exon	60216	60279	1000	-	.	gene_id "MSTRG.67044"; transcript_id "MSTRG.67044.1"; exon_number "6";
chr16	StringTie	exon	60439	60539	1000	-	.	gene_id "MSTRG.67044"; transcript_id "MSTRG.67044.1"; exon_number "7";
chr16	StringTie	exon	61120	61281	1000	-	.	gene_id "MSTRG.67044"; transcript_id "MSTRG.67044.1"; exon_number "8";
chr16	StringTie	exon	61385	61459	1000	-	.	gene_id "MSTRG.67044"; transcript_id "MSTRG.67044.1"; exon_number "9";
chr16	StringTie	exon	61585	61696	1000	-	.	gene_id "MSTRG.67044"; transcript_id "MSTRG.67044.1"; exon_number "10";
chr16	StringTie	exon	61798	62052	1000	-	.	gene_id "MSTRG.67044"; transcript_id "MSTRG.67044.1"; exon_number "11";
chr16	StringTie	exon	62538	62691	1000	-	.	gene_id "MSTRG.67044"; transcript_id "MSTRG.67044.1"; exon_number "12";
chr16	StringTie	exon	62775	62897	1000	-	.	gene_id "MSTRG.67044"; transcript_id "MSTRG.67044.1"; exon_number "13";
chr16	StringTie	exon	62973	63182	1000	-	.	gene_id "MSTRG.67044"; transcript_id "MSTRG.67044.1"; exon_number "14";
chr16	StringTie	exon	63587	63800	1000	-	.	gene_id "MSTRG.67044"; transcript_id "MSTRG.67044.1"; exon_number "15";
chr16	StringTie	exon	64699	64829	1000	-	.	gene_id "MSTRG.67044"; transcript_id "MSTRG.67044.1"; exon_number "16";
chr16	StringTie	exon	64899	65039	1000	-	.	gene_id "MSTRG.67044"; transcript_id "MSTRG.67044.1"; exon_number "17";
chr16	StringTie	exon	72509	72964	1000	-	.	gene_id "MSTRG.67044"; transcript_id "MSTRG.67044.1"; exon_number "18";
chr16	StringTie	transcript	57864	142573	1000	-	.	gene_id "MSTRG.67044"; transcript_id "MSTRG.67044.10";
chr16	StringTie	exon	57864	58759	1000	-	.	gene_id "MSTRG.67044"; transcript_id "MSTRG.67044.10"; exon_number "1";
chr16	StringTie	exon	58974	59127	1000	-	.	gene_id "MSTRG.67044"; transcript_id "MSTRG.67044.10"; exon_number "2";
chr16	StringTie	exon	59249	59349	1000	-	.	gene_id "MSTRG.67044"; transcript_id "MSTRG.67044.10"; exon_number "3";
chr16	StringTie	exon	59419	59494	1000	-	.	gene_id "MSTRG.67044"; transcript_id "MSTRG.67044.10"; exon_number "4";
chr16	StringTie	exon	59732	59826	1000	-	.	gene_id "MSTRG.67044"; transcript_id "MSTRG.67044.10"; exon_number "5";
chr16	StringTie	exon	60216	60279	1000	-	.	gene_id "MSTRG.67044"; transcript_id "MSTRG.67044.10"; exon_number "6";
chr16	StringTie	exon	60439	60539	1000	-	.	gene_id "MSTRG.67044"; transcript_id "MSTRG.67044.10"; exon_number "7";
chr16	StringTie	exon	61120	61281	1000	-	.	gene_id "MSTRG.67044"; transcript_id "MSTRG.67044.10"; exon_number "8";
chr16	StringTie	exon	61385	61459	1000	-	.	gene_id "MSTRG.67044"; transcript_id "MSTRG.67044.10"; exon_number "9";
chr16	StringTie	exon	61585	61696	1000	-	.	gene_id "MSTRG.67044"; transcript_id "MSTRG.67044.10"; exon_number "10";
chr16	StringTie	exon	61798	62052	1000	-	.	gene_id "MSTRG.67044"; transcript_id "MSTRG.67044.10"; exon_number "11";
chr16	StringTie	exon	62538	62691	1000	-	.	gene_id "MSTRG.67044"; transcript_id "MSTRG.67044.10"; exon_number "12";
chr16	StringTie	exon	62775	62897	1000	-	.	gene_id "MSTRG.67044"; transcript_id "MSTRG.67044.10"; exon_number "13";
chr16	StringTie	exon	62973	63182	1000	-	.	gene_id "MSTRG.67044"; transcript_id "MSTRG.67044.10"; exon_number "14";
chr16	StringTie	exon	63587	63800	1000	-	.	gene_id "MSTRG.67044"; transcript_id "MSTRG.67044.10"; exon_number "15";
chr16	StringTie	exon	64699	64829	1000	-	.	gene_id "MSTRG.67044"; transcript_id "MSTRG.67044.10"; exon_number "16";
chr16	StringTie	exon	64899	65039	1000	-	.	gene_id "MSTRG.67044"; transcript_id "MSTRG.67044.10"; exon_number "17";
chr16	StringTie	exon	79637	79876	1000	-	.	gene_id "MSTRG.67044"; transcript_id "MSTRG.67044.10"; exon_number "18";
chr16	StringTie	exon	82305	82377	1000	-	.	gene_id "MSTRG.67044"; transcript_id "MSTRG.67044.10"; exon_number "19";
chr16	StringTie	exon	84218	86870	1000	-	.	gene_id "MSTRG.67044"; transcript_id "MSTRG.67044.10"; exon_number "20";
chr16	StringTie	exon	88698	88890	1000	-	.	gene_id "MSTRG.67044"; transcript_id "MSTRG.67044.10"; exon_number "21";
chr16	StringTie	exon	89713	89902	1000	-	.	gene_id "MSTRG.67044"; transcript_id "MSTRG.67044.10"; exon_number "22";
chr16	StringTie	exon	92596	92725	1000	-	.	gene_id "MSTRG.67044"; transcript_id "MSTRG.67044.10"; exon_number "23";
chr16	StringTie	exon	93219	93325	1000	-	.	gene_id "MSTRG.67044"; transcript_id "MSTRG.67044.10"; exon_number "24";
chr16	StringTie	exon	98145	98301	1000	-	.	gene_id "MSTRG.67044"; transcript_id "MSTRG.67044.10"; exon_number "25";
chr16	StringTie	exon	100372	100509	1000	-	.	gene_id "MSTRG.67044"; transcript_id "MSTRG.67044.10"; exon_number "26";
chr16	StringTie	exon	110525	110606	1000	-	.	gene_id "MSTRG.67044"; transcript_id "MSTRG.67044.10"; exon_number "27";
chr16	StringTie	exon	112622	112775	1000	-	.	gene_id "MSTRG.67044"; transcript_id "MSTRG.67044.10"; exon_number "28";
chr16	StringTie	exon	117301	117375	1000	-	.	gene_id "MSTRG.67044"; transcript_id "MSTRG.67044.10"; exon_number "29";
chr16	StringTie	exon	119126	119255	1000	-	.	gene_id "MSTRG.67044"; transcript_id "MSTRG.67044.10"; exon_number "30";
chr16	StringTie	exon	130522	130591	1000	-	.	gene_id "MSTRG.67044"; transcript_id "MSTRG.67044.10"; exon_number "31";
chr16	StringTie	exon	138150	138334	1000	-	.	gene_id "MSTRG.67044"; transcript_id "MSTRG.67044.10"; exon_number "32";
chr16	StringTie	exon	138642	142573	1000	-	.	gene_id "MSTRG.67044"; transcript_id "MSTRG.67044.10"; exon_number "33";
chr16	StringTie	transcript	58059	78076	1000	-	.	gene_id "MSTRG.67044"; transcript_id "MSTRG.67044.100";
chr16	StringTie	exon	58059	58759	1000	-	.	gene_id "MSTRG.67044"; transcript_id "MSTRG.67044.100"; exon_number "1";
chr16	StringTie	exon	58974	59127	1000	-	.	gene_id "MSTRG.67044"; transcript_id "MSTRG.67044.100"; exon_number "2";
chr16	StringTie	exon	59249	59349	1000	-	.	gene_id "MSTRG.67044"; transcript_id "MSTRG.67044.100"; exon_number "3";
chr16	StringTie	exon	59419	59494	1000	-	.	gene_id "MSTRG.67044"; transcript_id "MSTRG.67044.100"; exon_number "4";
chr16	StringTie	exon	59732	59826	1000	-	.	gene_id "MSTRG.67044"; transcript_id "MSTRG.67044.100"; exon_number "5";
chr16	StringTie	exon	60216	60279	1000	-	.	gene_id "MSTRG.67044"; transcript_id "MSTRG.67044.100"; exon_number "6";
chr16	StringTie	exon	60439	60539	1000	-	.	gene_id "MSTRG.67044"; transcript_id "MSTRG.67044.100"; exon_number "7";
chr16	StringTie	exon	61120	61281	1000	-	.	gene_id "MSTRG.67044"; transcript_id "MSTRG.67044.100"; exon_number "8";
chr16	StringTie	exon	61385	61459	1000	-	.	gene_id "MSTRG.67044"; transcript_id "MSTRG.67044.100"; exon_number "9";
chr16	StringTie	exon	61585	61696	1000	-	.	gene_id "MSTRG.67044"; transcript_id "MSTRG.67044.100"; exon_number "10";
chr16	StringTie	exon	61798	62052	1000	-	.	gene_id "MSTRG.67044"; transcript_id "MSTRG.67044.100"; exon_number "11";
chr16	StringTie	exon	62538	62695	1000	-	.	gene_id "MSTRG.67044"; transcript_id "MSTRG.67044.100"; exon_number "12";
chr16	StringTie	exon	62775	62897	1000	-	.	gene_id "MSTRG.67044"; transcript_id "MSTRG.67044.100"; exon_number "13";
chr16	StringTie	exon	62973	63182	1000	-	.	gene_id "MSTRG.67044"; transcript_id "MSTRG.67044.100"; exon_number "14";
chr16	StringTie	exon	63587	63800	1000	-	.	gene_id "MSTRG.67044"; transcript_id "MSTRG.67044.100"; exon_number "15";
chr16	StringTie	exon	64699	64829	1000	-	.	gene_id "MSTRG.67044"; transcript_id "MSTRG.67044.100"; exon_number "16";
chr16	StringTie	exon	64899	65039	1000	-	.	gene_id "MSTRG.67044"; transcript_id "MSTRG.67044.100"; exon_number "17";
chr16	StringTie	exon	78052	78076	1000	-	.	gene_id "MSTRG.67044"; transcript_id "MSTRG.67044.100"; exon_number "18";
chr16	StringTie	transcript	58059	140081	1000	-	.	gene_id "MSTRG.67044"; transcript_id "MSTRG.67044.101";
chr16	StringTie	exon	58059	58759	1000	-	.	gene_id "MSTRG.67044"; transcript_id "MSTRG.67044.101"; exon_number "1";
chr16	StringTie	exon	58974	59093	1000	-	.	gene_id "MSTRG.67044"; transcript_id "MSTRG.67044.101"; exon_number "2";
chr16	StringTie	exon	59419	59494	1000	-	.	gene_id "MSTRG.67044"; transcript_id "MSTRG.67044.101"; exon_number "3";
chr16	StringTie	exon	59732	60279	1000	-	.	gene_id "MSTRG.67044"; transcript_id "MSTRG.67044.101"; exon_number "4";
chr16	StringTie	exon	60439	61459	1000	-	.	gene_id "MSTRG.67044"; transcript_id "MSTRG.67044.101"; exon_number "5";
chr16	StringTie	exon	61585	61696	1000	-	.	gene_id "MSTRG.67044"; transcript_id "MSTRG.67044.101"; exon_number "6";
chr16	StringTie	exon	61798	62691	1000	-	.	gene_id "MSTRG.67044"; transcript_id "MSTRG.67044.101"; exon_number "7";
chr16	StringTie	exon	62775	62897	1000	-	.	gene_id "MSTRG.67044"; transcript_id "MSTRG.67044.101"; exon_number "8";
chr16	StringTie	exon	62973	63182	1000	-	.	gene_id "MSTRG.67044"; transcript_id "MSTRG.67044.101"; exon_number "9";
chr16	StringTie	exon	63587	63800	1000	-	.	gene_id "MSTRG.67044"; transcript_id "MSTRG.67044.101"; exon_number "10";
chr16	StringTie	exon	64699	65039	1000	-	.	gene_id "MSTRG.67044"; transcript_id "MSTRG.67044.101"; exon_number "11";
chr16	StringTie	exon	79637	79876	1000	-	.	gene_id "MSTRG.67044"; transcript_id "MSTRG.67044.101"; exon_number "12";
chr16	StringTie	exon	82305	82377	1000	-	.	gene_id "MSTRG.67044"; transcript_id "MSTRG.67044.101"; exon_number "13";
chr16	StringTie	exon	84218	86870	1000	-	.	gene_id "MSTRG.67044"; transcript_id "MSTRG.67044.101"; exon_number "14";
chr16	StringTie	exon	88698	88890	1000	-	.	gene_id "MSTRG.67044"; transcript_id "MSTRG.67044.101"; exon_number "15";
chr16	StringTie	exon	89713	89902	1000	-	.	gene_id "MSTRG.67044"; transcript_id "MSTRG.67044.101"; exon_number "16";
chr16	StringTie	exon	92596	92725	1000	-	.	gene_id "MSTRG.67044"; transcript_id "MSTRG.67044.101"; exon_number "17";
chr16	StringTie	exon	93219	93325	1000	-	.	gene_id "MSTRG.67044"; transcript_id "MSTRG.67044.101"; exon_number "18";
chr16	StringTie	exon	98145	98301	1000	-	.	gene_id "MSTRG.67044"; transcript_id "MSTRG.67044.101"; exon_number "19";
chr16	StringTie	exon	100372	100509	1000	-	.	gene_id "MSTRG.67044"; transcript_id "MSTRG.67044.101"; exon_number "20";
chr16	StringTie	exon	110525	110606	1000	-	.	gene_id "MSTRG.67044"; transcript_id "MSTRG.67044.101"; exon_number "21";
chr16	StringTie	exon	112622	112775	1000	-	.	gene_id "MSTRG.67044"; transcript_id "MSTRG.67044.101"; exon_number "22";
chr16	StringTie	exon	119126	119255	1000	-	.	gene_id "MSTRG.67044"; transcript_id "MSTRG.67044.101"; exon_number "23";
chr16	StringTie	exon	130522	130591	1000	-	.	gene_id "MSTRG.67044"; transcript_id "MSTRG.67044.101"; exon_number "24";
chr16	StringTie	exon	138150	140081	1000	-	.	gene_id "MSTRG.67044"; transcript_id "MSTRG.67044.101"; exon_number "25";
chr16	StringTie	transcript	58059	140665	1000	-	.	gene_id "MSTRG.67044"; transcript_id "MSTRG.67044.102";
chr16	StringTie	exon	58059	58759	1000	-	.	gene_id "MSTRG.67044"; transcript_id "MSTRG.67044.102"; exon_number "1";
chr16	StringTie	exon	58974	59127	1000	-	.	gene_id "MSTRG.67044"; transcript_id "MSTRG.67044.102"; exon_number "2";
chr16	StringTie	exon	59249	59349	1000	-	.	gene_id "MSTRG.67044"; transcript_id "MSTRG.67044.102"; exon_number "3";
chr16	StringTie	exon	59419	59494	1000	-	.	gene_id "MSTRG.67044"; transcript_id "MSTRG.67044.102"; exon_number "4";
chr16	StringTie	exon	59732	59826	1000	-	.	gene_id "MSTRG.67044"; transcript_id "MSTRG.67044.102"; exon_number "5";
chr16	StringTie	exon	60216	60279	1000	-	.	gene_id "MSTRG.67044"; transcript_id "MSTRG.67044.102"; exon_number "6";
chr16	StringTie	exon	60439	61281	1000	-	.	gene_id "MSTRG.67044"; transcript_id "MSTRG.67044.102"; exon_number "7";
chr16	StringTie	exon	61385	61459	1000	-	.	gene_id "MSTRG.67044"; transcript_id "MSTRG.67044.102"; exon_number "8";
chr16	StringTie	exon	61585	61696	1000	-	.	gene_id "MSTRG.67044"; transcript_id "MSTRG.67044.102"; exon_number "9";
chr16	StringTie	exon	61798	62052	1000	-	.	gene_id "MSTRG.67044"; transcript_id "MSTRG.67044.102"; exon_number "10";
chr16	StringTie	exon	62538	62695	1000	-	.	gene_id "MSTRG.67044"; transcript_id "MSTRG.67044.102"; exon_number "11";
chr16	StringTie	exon	62775	62897	1000	-	.	gene_id "MSTRG.67044"; transcript_id "MSTRG.67044.102"; exon_number "12";
chr16	StringTie	exon	62973	63182	1000	-	.	gene_id "MSTRG.67044"; transcript_id "MSTRG.67044.102"; exon_number "13";
chr16	StringTie	exon	63587	63800	1000	-	.	gene_id "MSTRG.67044"; transcript_id "MSTRG.67044.102"; exon_number "14";
chr16	StringTie	exon	64699	64829	1000	-	.	gene_id "MSTRG.67044"; transcript_id "MSTRG.67044.102"; exon_number "15";
chr16	StringTie	exon	64899	65039	1000	-	.	gene_id "MSTRG.67044"; transcript_id "MSTRG.67044.102"; exon_number "16";
chr16	StringTie	exon	79637	79876	1000	-	.	gene_id "MSTRG.67044"; transcript_id "MSTRG.67044.102"; exon_number "17";
chr16	StringTie	exon	82305	82377	1000	-	.	gene_id "MSTRG.67044"; transcript_id "MSTRG.67044.102"; exon_number "18";
chr16	StringTie	exon	84218	84595	1000	-	.	gene_id "MSTRG.67044"; transcript_id "MSTRG.67044.102"; exon_number "19";
chr16	StringTie	exon	86668	86870	1000	-	.	gene_id "MSTRG.67044"; transcript_id "MSTRG.67044.102"; exon_number "20";
chr16	StringTie	exon	88698	88890	1000	-	.	gene_id "MSTRG.67044"; transcript_id "MSTRG.67044.102"; exon_number "21";
chr16	StringTie	exon	89713	89902	1000	-	.	gene_id "MSTRG.67044"; transcript_id "MSTRG.67044.102"; exon_number "22";
chr16	StringTie	exon	92596	92725	1000	-	.	gene_id "MSTRG.67044"; transcript_id "MSTRG.67044.102"; exon_number "23";
chr16	StringTie	exon	93219	93325	1000	-	.	gene_id "MSTRG.67044"; transcript_id "MSTRG.67044.102"; exon_number "24";
chr16	StringTie	exon	98145	98301	1000	-	.	gene_id "MSTRG.67044"; transcript_id "MSTRG.67044.102"; exon_number "25";
chr16	StringTie	exon	100372	100509	1000	-	.	gene_id "MSTRG.67044"; transcript_id "MSTRG.67044.102"; exon_number "26";
chr16	StringTie	exon	110525	110606	1000	-	.	gene_id "MSTRG.67044"; transcript_id "MSTRG.67044.102"; exon_number "27";
chr16	StringTie	exon	112622	112775	1000	-	.	gene_id "MSTRG.67044"; transcript_id "MSTRG.67044.102"; exon_number "28";
chr16	StringTie	exon	117301	117375	1000	-	.	gene_id "MSTRG.67044"; transcript_id "MSTRG.67044.102"; exon_number "29";
chr16	StringTie	exon	119126	119255	1000	-	.	gene_id "MSTRG.67044"; transcript_id "MSTRG.67044.102"; exon_number "30";
chr16	StringTie	exon	130522	130591	1000	-	.	gene_id "MSTRG.67044"; transcript_id "MSTRG.67044.102"; exon_number "31";
chr16	StringTie	exon	138150	140665	1000	-	.	gene_id "MSTRG.67044"; transcript_id "MSTRG.67044.102"; exon_number "32";
chr16	StringTie	transcript	58062	72599	1000	-	.	gene_id "MSTRG.67044"; transcript_id "MSTRG.67044.104";
chr16	StringTie	exon	58062	58759	1000	-	.	gene_id "MSTRG.67044"; transcript_id "MSTRG.67044.104"; exon_number "1";
chr16	StringTie	exon	58974	59127	1000	-	.	gene_id "MSTRG.67044"; transcript_id "MSTRG.67044.104"; exon_number "2";
chr16	StringTie	exon	59249	59349	1000	-	.	gene_id "MSTRG.67044"; transcript_id "MSTRG.67044.104"; exon_number "3";
chr16	StringTie	exon	59419	59494	1000	-	.	gene_id "MSTRG.67044"; transcript_id "MSTRG.67044.104"; exon_number "4";
chr16	StringTie	exon	59732	59826	1000	-	.	gene_id "MSTRG.67044"; transcript_id "MSTRG.67044.104"; exon_number "5";
chr16	StringTie	exon	60216	60279	1000	-	.	gene_id "MSTRG.67044"; transcript_id "MSTRG.67044.104"; exon_number "6";
chr16	StringTie	exon	60439	61459	1000	-	.	gene_id "MSTRG.67044"; transcript_id "MSTRG.67044.104"; exon_number "7";
chr16	StringTie	exon	61585	61696	1000	-	.	gene_id "MSTRG.67044"; transcript_id "MSTRG.67044.104"; exon_number "8";
chr16	StringTie	exon	61798	62052	1000	-	.	gene_id "MSTRG.67044"; transcript_id "MSTRG.67044.104"; exon_number "9";
chr16	StringTie	exon	62538	62691	1000	-	.	gene_id "MSTRG.67044"; transcript_id "MSTRG.67044.104"; exon_number "10";
chr16	StringTie	exon	62775	62897	1000	-	.	gene_id "MSTRG.67044"; transcript_id "MSTRG.67044.104"; exon_number "11";
chr16	StringTie	exon	62974	63182	1000	-	.	gene_id "MSTRG.67044"; transcript_id "MSTRG.67044.104"; exon_number "12";
chr16	StringTie	exon	63587	63800	1000	-	.	gene_id "MSTRG.67044"; transcript_id "MSTRG.67044.104"; exon_number "13";
chr16	StringTie	exon	64699	65039	1000	-	.	gene_id "MSTRG.67044"; transcript_id "MSTRG.67044.104"; exon_number "14";
chr16	StringTie	exon	72513	72599	1000	-	.	gene_id "MSTRG.67044"; transcript_id "MSTRG.67044.104"; exon_number "15";
chr16	StringTie	transcript	58082	65337	1000	-	.	gene_id "MSTRG.67044"; transcript_id "MSTRG.67044.106";
chr16	StringTie	exon	58082	58759	1000	-	.	gene_id "MSTRG.67044"; transcript_id "MSTRG.67044.106"; exon_number "1";
chr16	StringTie	exon	58974	59127	1000	-	.	gene_id "MSTRG.67044"; transcript_id "MSTRG.67044.106"; exon_number "2";
chr16	StringTie	exon	59419	59494	1000	-	.	gene_id "MSTRG.67044"; transcript_id "MSTRG.67044.106"; exon_number "3";
chr16	StringTie	exon	59732	59826	1000	-	.	gene_id "MSTRG.67044"; transcript_id "MSTRG.67044.106"; exon_number "4";
chr16	StringTie	exon	60216	60279	1000	-	.	gene_id "MSTRG.67044"; transcript_id "MSTRG.67044.106"; exon_number "5";
chr16	StringTie	exon	60439	60539	1000	-	.	gene_id "MSTRG.67044"; transcript_id "MSTRG.67044.106"; exon_number "6";
chr16	StringTie	exon	61120	61281	1000	-	.	gene_id "MSTRG.67044"; transcript_id "MSTRG.67044.106"; exon_number "7";
chr16	StringTie	exon	61385	61459	1000	-	.	gene_id "MSTRG.67044"; transcript_id "MSTRG.67044.106"; exon_number "8";
chr16	StringTie	exon	61585	61696	1000	-	.	gene_id "MSTRG.67044"; transcript_id "MSTRG.67044.106"; exon_number "9";
chr16	StringTie	exon	61798	62052	1000	-	.	gene_id "MSTRG.67044"; transcript_id "MSTRG.67044.106"; exon_number "10";
chr16	StringTie	exon	62538	62691	1000	-	.	gene_id "MSTRG.67044"; transcript_id "MSTRG.67044.106"; exon_number "11";
chr16	StringTie	exon	62775	62897	1000	-	.	gene_id "MSTRG.67044"; transcript_id "MSTRG.67044.106"; exon_number "12";
chr16	StringTie	exon	62973	63182	1000	-	.	gene_id "MSTRG.67044"; transcript_id "MSTRG.67044.106"; exon_number "13";
chr16	StringTie	exon	63587	64829	1000	-	.	gene_id "MSTRG.67044"; transcript_id "MSTRG.67044.106"; exon_number "14";
chr16	StringTie	exon	64899	65337	1000	-	.	gene_id "MSTRG.67044"; transcript_id "MSTRG.67044.106"; exon_number "15";
chr16	StringTie	transcript	58137	72931	1000	-	.	gene_id "MSTRG.67044"; transcript_id "MSTRG.67044.107";
chr16	StringTie	exon	58137	58759	1000	-	.	gene_id "MSTRG.67044"; transcript_id "MSTRG.67044.107"; exon_number "1";
chr16	StringTie	exon	58974	59093	1000	-	.	gene_id "MSTRG.67044"; transcript_id "MSTRG.67044.107"; exon_number "2";
chr16	StringTie	exon	59299	59349	1000	-	.	gene_id "MSTRG.67044"; transcript_id "MSTRG.67044.107"; exon_number "3";
chr16	StringTie	exon	59419	59494	1000	-	.	gene_id "MSTRG.67044"; transcript_id "MSTRG.67044.107"; exon_number "4";
chr16	StringTie	exon	59732	59826	1000	-	.	gene_id "MSTRG.67044"; transcript_id "MSTRG.67044.107"; exon_number "5";
chr16	StringTie	exon	60216	60279	1000	-	.	gene_id "MSTRG.67044"; transcript_id "MSTRG.67044.107"; exon_number "6";
chr16	StringTie	exon	60439	61281	1000	-	.	gene_id "MSTRG.67044"; transcript_id "MSTRG.67044.107"; exon_number "7";
chr16	StringTie	exon	61385	61459	1000	-	.	gene_id "MSTRG.67044"; transcript_id "MSTRG.67044.107"; exon_number "8";
chr16	StringTie	exon	61585	61696	1000	-	.	gene_id "MSTRG.67044"; transcript_id "MSTRG.67044.107"; exon_number "9";
chr16	StringTie	exon	61798	62052	1000	-	.	gene_id "MSTRG.67044"; transcript_id "MSTRG.67044.107"; exon_number "10";
chr16	StringTie	exon	62538	62691	1000	-	.	gene_id "MSTRG.67044"; transcript_id "MSTRG.67044.107"; exon_number "11";
chr16	StringTie	exon	62775	62897	1000	-	.	gene_id "MSTRG.67044"; transcript_id "MSTRG.67044.107"; exon_number "12";
chr16	StringTie	exon	62973	63182	1000	-	.	gene_id "MSTRG.67044"; transcript_id "MSTRG.67044.107"; exon_number "13";
chr16	StringTie	exon	63587	63800	1000	-	.	gene_id "MSTRG.67044"; transcript_id "MSTRG.67044.107"; exon_number "14";
chr16	StringTie	exon	64699	65039	1000	-	.	gene_id "MSTRG.67044"; transcript_id "MSTRG.67044.107"; exon_number "15";
chr16	StringTie	exon	72513	72931	1000	-	.	gene_id "MSTRG.67044"; transcript_id "MSTRG.67044.107"; exon_number "16";
chr16	StringTie	transcript	57869	72788	1000	-	.	gene_id "MSTRG.67044"; transcript_id "MSTRG.67044.11";
chr16	StringTie	exon	57869	58759	1000	-	.	gene_id "MSTRG.67044"; transcript_id "MSTRG.67044.11"; exon_number "1";
chr16	StringTie	exon	58974	59127	1000	-	.	gene_id "MSTRG.67044"; transcript_id "MSTRG.67044.11"; exon_number "2";
chr16	StringTie	exon	59249	59349	1000	-	.	gene_id "MSTRG.67044"; transcript_id "MSTRG.67044.11"; exon_number "3";
chr16	StringTie	exon	59419	59494	1000	-	.	gene_id "MSTRG.67044"; transcript_id "MSTRG.67044.11"; exon_number "4";
chr16	StringTie	exon	59732	59826	1000	-	.	gene_id "MSTRG.67044"; transcript_id "MSTRG.67044.11"; exon_number "5";
chr16	StringTie	exon	60216	60279	1000	-	.	gene_id "MSTRG.67044"; transcript_id "MSTRG.67044.11"; exon_number "6";
chr16	StringTie	exon	60439	60539	1000	-	.	gene_id "MSTRG.67044"; transcript_id "MSTRG.67044.11"; exon_number "7";
chr16	StringTie	exon	61385	61459	1000	-	.	gene_id "MSTRG.67044"; transcript_id "MSTRG.67044.11"; exon_number "8";
chr16	StringTie	exon	61585	61696	1000	-	.	gene_id "MSTRG.67044"; transcript_id "MSTRG.67044.11"; exon_number "9";
chr16	StringTie	exon	61798	62052	1000	-	.	gene_id "MSTRG.67044"; transcript_id "MSTRG.67044.11"; exon_number "10";
chr16	StringTie	exon	62538	62691	1000	-	.	gene_id "MSTRG.67044"; transcript_id "MSTRG.67044.11"; exon_number "11";
chr16	StringTie	exon	62775	62897	1000	-	.	gene_id "MSTRG.67044"; transcript_id "MSTRG.67044.11"; exon_number "12";
chr16	StringTie	exon	62973	63182	1000	-	.	gene_id "MSTRG.67044"; transcript_id "MSTRG.67044.11"; exon_number "13";
chr16	StringTie	exon	63587	63800	1000	-	.	gene_id "MSTRG.67044"; transcript_id "MSTRG.67044.11"; exon_number "14";
chr16	StringTie	exon	64699	65039	1000	-	.	gene_id "MSTRG.67044"; transcript_id "MSTRG.67044.11"; exon_number "15";
chr16	StringTie	exon	72513	72788	1000	-	.	gene_id "MSTRG.67044"; transcript_id "MSTRG.67044.11"; exon_number "16";
chr16	StringTie	transcript	59233	72657	1000	-	.	gene_id "MSTRG.67044"; transcript_id "MSTRG.67044.110";
chr16	StringTie	exon	59233	59494	1000	-	.	gene_id "MSTRG.67044"; transcript_id "MSTRG.67044.110"; exon_number "1";
chr16	StringTie	exon	59732	60098	1000	-	.	gene_id "MSTRG.67044"; transcript_id "MSTRG.67044.110"; exon_number "2";
chr16	StringTie	exon	60216	60279	1000	-	.	gene_id "MSTRG.67044"; transcript_id "MSTRG.67044.110"; exon_number "3";
chr16	StringTie	exon	60439	60539	1000	-	.	gene_id "MSTRG.67044"; transcript_id "MSTRG.67044.110"; exon_number "4";
chr16	StringTie	exon	61120	61281	1000	-	.	gene_id "MSTRG.67044"; transcript_id "MSTRG.67044.110"; exon_number "5";
chr16	StringTie	exon	61385	61459	1000	-	.	gene_id "MSTRG.67044"; transcript_id "MSTRG.67044.110"; exon_number "6";
chr16	StringTie	exon	61585	61696	1000	-	.	gene_id "MSTRG.67044"; transcript_id "MSTRG.67044.110"; exon_number "7";
chr16	StringTie	exon	61798	62052	1000	-	.	gene_id "MSTRG.67044"; transcript_id "MSTRG.67044.110"; exon_number "8";
chr16	StringTie	exon	62538	62695	1000	-	.	gene_id "MSTRG.67044"; transcript_id "MSTRG.67044.110"; exon_number "9";
chr16	StringTie	exon	62775	62897	1000	-	.	gene_id "MSTRG.67044"; transcript_id "MSTRG.67044.110"; exon_number "10";
chr16	StringTie	exon	62973	63182	1000	-	.	gene_id "MSTRG.67044"; transcript_id "MSTRG.67044.110"; exon_number "11";
chr16	StringTie	exon	63587	63800	1000	-	.	gene_id "MSTRG.67044"; transcript_id "MSTRG.67044.110"; exon_number "12";
chr16	StringTie	exon	64699	64829	1000	-	.	gene_id "MSTRG.67044"; transcript_id "MSTRG.67044.110"; exon_number "13";
chr16	StringTie	exon	64899	65039	1000	-	.	gene_id "MSTRG.67044"; transcript_id "MSTRG.67044.110"; exon_number "14";
chr16	StringTie	exon	72509	72657	1000	-	.	gene_id "MSTRG.67044"; transcript_id "MSTRG.67044.110"; exon_number "15";
chr16	StringTie	transcript	78241	140665	1000	-	.	gene_id "MSTRG.67044"; transcript_id "MSTRG.67044.118";
chr16	StringTie	exon	78241	78333	1000	-	.	gene_id "MSTRG.67044"; transcript_id "MSTRG.67044.118"; exon_number "1";
chr16	StringTie	exon	79426	79876	1000	-	.	gene_id "MSTRG.67044"; transcript_id "MSTRG.67044.118"; exon_number "2";
chr16	StringTie	exon	79995	80362	1000	-	.	gene_id "MSTRG.67044"; transcript_id "MSTRG.67044.118"; exon_number "3";
chr16	StringTie	exon	82305	82377	1000	-	.	gene_id "MSTRG.67044"; transcript_id "MSTRG.67044.118"; exon_number "4";
chr16	StringTie	exon	84218	86870	1000	-	.	gene_id "MSTRG.67044"; transcript_id "MSTRG.67044.118"; exon_number "5";
chr16	StringTie	exon	88698	88890	1000	-	.	gene_id "MSTRG.67044"; transcript_id "MSTRG.67044.118"; exon_number "6";
chr16	StringTie	exon	89713	89902	1000	-	.	gene_id "MSTRG.67044"; transcript_id "MSTRG.67044.118"; exon_number "7";
chr16	StringTie	exon	92596	92725	1000	-	.	gene_id "MSTRG.67044"; transcript_id "MSTRG.67044.118"; exon_number "8";
chr16	StringTie	exon	93219	93325	1000	-	.	gene_id "MSTRG.67044"; transcript_id "MSTRG.67044.118"; exon_number "9";
chr16	StringTie	exon	98145	98301	1000	-	.	gene_id "MSTRG.67044"; transcript_id "MSTRG.67044.118"; exon_number "10";
chr16	StringTie	exon	100372	100509	1000	-	.	gene_id "MSTRG.67044"; transcript_id "MSTRG.67044.118"; exon_number "11";
chr16	StringTie	exon	110525	110606	1000	-	.	gene_id "MSTRG.67044"; transcript_id "MSTRG.67044.118"; exon_number "12";
chr16	StringTie	exon	112622	112775	1000	-	.	gene_id "MSTRG.67044"; transcript_id "MSTRG.67044.118"; exon_number "13";
chr16	StringTie	exon	117301	117375	1000	-	.	gene_id "MSTRG.67044"; transcript_id "MSTRG.67044.118"; exon_number "14";
chr16	StringTie	exon	119126	119255	1000	-	.	gene_id "MSTRG.67044"; transcript_id "MSTRG.67044.118"; exon_number "15";
chr16	StringTie	exon	124937	125073	1000	-	.	gene_id "MSTRG.67044"; transcript_id "MSTRG.67044.118"; exon_number "16";
chr16	StringTie	exon	130522	130591	1000	-	.	gene_id "MSTRG.67044"; transcript_id "MSTRG.67044.118"; exon_number "17";
chr16	StringTie	exon	138150	140665	1000	-	.	gene_id "MSTRG.67044"; transcript_id "MSTRG.67044.118"; exon_number "18";
chr16	StringTie	transcript	78319	140682	1000	-	.	gene_id "MSTRG.67044"; transcript_id "MSTRG.67044.119";
chr16	StringTie	exon	78319	78336	1000	-	.	gene_id "MSTRG.67044"; transcript_id "MSTRG.67044.119"; exon_number "1";
chr16	StringTie	exon	79428	79506	1000	-	.	gene_id "MSTRG.67044"; transcript_id "MSTRG.67044.119"; exon_number "2";
chr16	StringTie	exon	79637	79876	1000	-	.	gene_id "MSTRG.67044"; transcript_id "MSTRG.67044.119"; exon_number "3";
chr16	StringTie	exon	82305	82377	1000	-	.	gene_id "MSTRG.67044"; transcript_id "MSTRG.67044.119"; exon_number "4";
chr16	StringTie	exon	84218	86870	1000	-	.	gene_id "MSTRG.67044"; transcript_id "MSTRG.67044.119"; exon_number "5";
chr16	StringTie	exon	88698	88890	1000	-	.	gene_id "MSTRG.67044"; transcript_id "MSTRG.67044.119"; exon_number "6";
chr16	StringTie	exon	89713	89902	1000	-	.	gene_id "MSTRG.67044"; transcript_id "MSTRG.67044.119"; exon_number "7";
chr16	StringTie	exon	92596	92725	1000	-	.	gene_id "MSTRG.67044"; transcript_id "MSTRG.67044.119"; exon_number "8";
chr16	StringTie	exon	93219	93325	1000	-	.	gene_id "MSTRG.67044"; transcript_id "MSTRG.67044.119"; exon_number "9";
chr16	StringTie	exon	98145	98301	1000	-	.	gene_id "MSTRG.67044"; transcript_id "MSTRG.67044.119"; exon_number "10";
chr16	StringTie	exon	100372	100509	1000	-	.	gene_id "MSTRG.67044"; transcript_id "MSTRG.67044.119"; exon_number "11";
chr16	StringTie	exon	110525	110606	1000	-	.	gene_id "MSTRG.67044"; transcript_id "MSTRG.67044.119"; exon_number "12";
chr16	StringTie	exon	112622	112775	1000	-	.	gene_id "MSTRG.67044"; transcript_id "MSTRG.67044.119"; exon_number "13";
chr16	StringTie	exon	117301	117375	1000	-	.	gene_id "MSTRG.67044"; transcript_id "MSTRG.67044.119"; exon_number "14";
chr16	StringTie	exon	119126	119255	1000	-	.	gene_id "MSTRG.67044"; transcript_id "MSTRG.67044.119"; exon_number "15";
chr16	StringTie	exon	124937	125073	1000	-	.	gene_id "MSTRG.67044"; transcript_id "MSTRG.67044.119"; exon_number "16";
chr16	StringTie	exon	130522	130591	1000	-	.	gene_id "MSTRG.67044"; transcript_id "MSTRG.67044.119"; exon_number "17";
chr16	StringTie	exon	138150	140682	1000	-	.	gene_id "MSTRG.67044"; transcript_id "MSTRG.67044.119"; exon_number "18";
chr16	StringTie	transcript	57871	72700	1000	-	.	gene_id "MSTRG.67044"; transcript_id "MSTRG.67044.12";
chr16	StringTie	exon	57871	58759	1000	-	.	gene_id "MSTRG.67044"; transcript_id "MSTRG.67044.12"; exon_number "1";
chr16	StringTie	exon	58974	59127	1000	-	.	gene_id "MSTRG.67044"; transcript_id "MSTRG.67044.12"; exon_number "2";
chr16	StringTie	exon	59249	59349	1000	-	.	gene_id "MSTRG.67044"; transcript_id "MSTRG.67044.12"; exon_number "3";
chr16	StringTie	exon	59419	59494	1000	-	.	gene_id "MSTRG.67044"; transcript_id "MSTRG.67044.12"; exon_number "4";
chr16	StringTie	exon	59732	60098	1000	-	.	gene_id "MSTRG.67044"; transcript_id "MSTRG.67044.12"; exon_number "5";
chr16	StringTie	exon	60216	60279	1000	-	.	gene_id "MSTRG.67044"; transcript_id "MSTRG.67044.12"; exon_number "6";
chr16	StringTie	exon	60439	60539	1000	-	.	gene_id "MSTRG.67044"; transcript_id "MSTRG.67044.12"; exon_number "7";
chr16	StringTie	exon	61120	61281	1000	-	.	gene_id "MSTRG.67044"; transcript_id "MSTRG.67044.12"; exon_number "8";
chr16	StringTie	exon	61385	61459	1000	-	.	gene_id "MSTRG.67044"; transcript_id "MSTRG.67044.12"; exon_number "9";
chr16	StringTie	exon	61585	61696	1000	-	.	gene_id "MSTRG.67044"; transcript_id "MSTRG.67044.12"; exon_number "10";
chr16	StringTie	exon	61798	62052	1000	-	.	gene_id "MSTRG.67044"; transcript_id "MSTRG.67044.12"; exon_number "11";
chr16	StringTie	exon	62538	62691	1000	-	.	gene_id "MSTRG.67044"; transcript_id "MSTRG.67044.12"; exon_number "12";
chr16	StringTie	exon	62775	62897	1000	-	.	gene_id "MSTRG.67044"; transcript_id "MSTRG.67044.12"; exon_number "13";
chr16	StringTie	exon	62973	63182	1000	-	.	gene_id "MSTRG.67044"; transcript_id "MSTRG.67044.12"; exon_number "14";
chr16	StringTie	exon	63587	63800	1000	-	.	gene_id "MSTRG.67044"; transcript_id "MSTRG.67044.12"; exon_number "15";
chr16	StringTie	exon	64699	64829	1000	-	.	gene_id "MSTRG.67044"; transcript_id "MSTRG.67044.12"; exon_number "16";
chr16	StringTie	exon	64899	65039	1000	-	.	gene_id "MSTRG.67044"; transcript_id "MSTRG.67044.12"; exon_number "17";
chr16	StringTie	exon	72513	72700	1000	-	.	gene_id "MSTRG.67044"; transcript_id "MSTRG.67044.12"; exon_number "18";
chr16	StringTie	transcript	79225	138677	1000	-	.	gene_id "MSTRG.67044"; transcript_id "MSTRG.67044.120";
chr16	StringTie	exon	79225	79506	1000	-	.	gene_id "MSTRG.67044"; transcript_id "MSTRG.67044.120"; exon_number "1";
chr16	StringTie	exon	79549	79876	1000	-	.	gene_id "MSTRG.67044"; transcript_id "MSTRG.67044.120"; exon_number "2";
chr16	StringTie	exon	79995	80359	1000	-	.	gene_id "MSTRG.67044"; transcript_id "MSTRG.67044.120"; exon_number "3";
chr16	StringTie	exon	82305	82377	1000	-	.	gene_id "MSTRG.67044"; transcript_id "MSTRG.67044.120"; exon_number "4";
chr16	StringTie	exon	84218	86870	1000	-	.	gene_id "MSTRG.67044"; transcript_id "MSTRG.67044.120"; exon_number "5";
chr16	StringTie	exon	88698	88890	1000	-	.	gene_id "MSTRG.67044"; transcript_id "MSTRG.67044.120"; exon_number "6";
chr16	StringTie	exon	89713	89902	1000	-	.	gene_id "MSTRG.67044"; transcript_id "MSTRG.67044.120"; exon_number "7";
chr16	StringTie	exon	92596	92725	1000	-	.	gene_id "MSTRG.67044"; transcript_id "MSTRG.67044.120"; exon_number "8";
chr16	StringTie	exon	93219	93325	1000	-	.	gene_id "MSTRG.67044"; transcript_id "MSTRG.67044.120"; exon_number "9";
chr16	StringTie	exon	98145	98301	1000	-	.	gene_id "MSTRG.67044"; transcript_id "MSTRG.67044.120"; exon_number "10";
chr16	StringTie	exon	100372	100509	1000	-	.	gene_id "MSTRG.67044"; transcript_id "MSTRG.67044.120"; exon_number "11";
chr16	StringTie	exon	110525	110606	1000	-	.	gene_id "MSTRG.67044"; transcript_id "MSTRG.67044.120"; exon_number "12";
chr16	StringTie	exon	112622	112775	1000	-	.	gene_id "MSTRG.67044"; transcript_id "MSTRG.67044.120"; exon_number "13";
chr16	StringTie	exon	119126	119255	1000	-	.	gene_id "MSTRG.67044"; transcript_id "MSTRG.67044.120"; exon_number "14";
chr16	StringTie	exon	124937	125073	1000	-	.	gene_id "MSTRG.67044"; transcript_id "MSTRG.67044.120"; exon_number "15";
chr16	StringTie	exon	130522	130591	1000	-	.	gene_id "MSTRG.67044"; transcript_id "MSTRG.67044.120"; exon_number "16";
chr16	StringTie	exon	138150	138334	1000	-	.	gene_id "MSTRG.67044"; transcript_id "MSTRG.67044.120"; exon_number "17";
chr16	StringTie	exon	138642	138677	1000	-	.	gene_id "MSTRG.67044"; transcript_id "MSTRG.67044.120"; exon_number "18";
chr16	StringTie	transcript	79329	140960	1000	-	.	gene_id "MSTRG.67044"; transcript_id "MSTRG.67044.121";
chr16	StringTie	exon	79329	79506	1000	-	.	gene_id "MSTRG.67044"; transcript_id "MSTRG.67044.121"; exon_number "1";
chr16	StringTie	exon	79549	79876	1000	-	.	gene_id "MSTRG.67044"; transcript_id "MSTRG.67044.121"; exon_number "2";
chr16	StringTie	exon	82305	82377	1000	-	.	gene_id "MSTRG.67044"; transcript_id "MSTRG.67044.121"; exon_number "3";
chr16	StringTie	exon	84218	84595	1000	-	.	gene_id "MSTRG.67044"; transcript_id "MSTRG.67044.121"; exon_number "4";
chr16	StringTie	exon	86668	86870	1000	-	.	gene_id "MSTRG.67044"; transcript_id "MSTRG.67044.121"; exon_number "5";
chr16	StringTie	exon	88698	88890	1000	-	.	gene_id "MSTRG.67044"; transcript_id "MSTRG.67044.121"; exon_number "6";
chr16	StringTie	exon	89713	89902	1000	-	.	gene_id "MSTRG.67044"; transcript_id "MSTRG.67044.121"; exon_number "7";
chr16	StringTie	exon	92596	92725	1000	-	.	gene_id "MSTRG.67044"; transcript_id "MSTRG.67044.121"; exon_number "8";
chr16	StringTie	exon	93219	93325	1000	-	.	gene_id "MSTRG.67044"; transcript_id "MSTRG.67044.121"; exon_number "9";
chr16	StringTie	exon	98145	98301	1000	-	.	gene_id "MSTRG.67044"; transcript_id "MSTRG.67044.121"; exon_number "10";
chr16	StringTie	exon	100372	100509	1000	-	.	gene_id "MSTRG.67044"; transcript_id "MSTRG.67044.121"; exon_number "11";
chr16	StringTie	exon	110525	110606	1000	-	.	gene_id "MSTRG.67044"; transcript_id "MSTRG.67044.121"; exon_number "12";
chr16	StringTie	exon	112622	112775	1000	-	.	gene_id "MSTRG.67044"; transcript_id "MSTRG.67044.121"; exon_number "13";
chr16	StringTie	exon	117301	117375	1000	-	.	gene_id "MSTRG.67044"; transcript_id "MSTRG.67044.121"; exon_number "14";
chr16	StringTie	exon	119126	119255	1000	-	.	gene_id "MSTRG.67044"; transcript_id "MSTRG.67044.121"; exon_number "15";
chr16	StringTie	exon	130522	130591	1000	-	.	gene_id "MSTRG.67044"; transcript_id "MSTRG.67044.121"; exon_number "16";
chr16	StringTie	exon	138150	138334	1000	-	.	gene_id "MSTRG.67044"; transcript_id "MSTRG.67044.121"; exon_number "17";
chr16	StringTie	exon	138642	140960	1000	-	.	gene_id "MSTRG.67044"; transcript_id "MSTRG.67044.121"; exon_number "18";
chr16	StringTie	transcript	79333	138670	1000	-	.	gene_id "MSTRG.67044"; transcript_id "MSTRG.67044.122";
chr16	StringTie	exon	79333	79506	1000	-	.	gene_id "MSTRG.67044"; transcript_id "MSTRG.67044.122"; exon_number "1";
chr16	StringTie	exon	79549	79876	1000	-	.	gene_id "MSTRG.67044"; transcript_id "MSTRG.67044.122"; exon_number "2";
chr16	StringTie	exon	82305	82377	1000	-	.	gene_id "MSTRG.67044"; transcript_id "MSTRG.67044.122"; exon_number "3";
chr16	StringTie	exon	84218	84595	1000	-	.	gene_id "MSTRG.67044"; transcript_id "MSTRG.67044.122"; exon_number "4";
chr16	StringTie	exon	86668	86870	1000	-	.	gene_id "MSTRG.67044"; transcript_id "MSTRG.67044.122"; exon_number "5";
chr16	StringTie	exon	88698	88890	1000	-	.	gene_id "MSTRG.67044"; transcript_id "MSTRG.67044.122"; exon_number "6";
chr16	StringTie	exon	89713	89902	1000	-	.	gene_id "MSTRG.67044"; transcript_id "MSTRG.67044.122"; exon_number "7";
chr16	StringTie	exon	92596	92725	1000	-	.	gene_id "MSTRG.67044"; transcript_id "MSTRG.67044.122"; exon_number "8";
chr16	StringTie	exon	93219	93325	1000	-	.	gene_id "MSTRG.67044"; transcript_id "MSTRG.67044.122"; exon_number "9";
chr16	StringTie	exon	98145	98301	1000	-	.	gene_id "MSTRG.67044"; transcript_id "MSTRG.67044.122"; exon_number "10";
chr16	StringTie	exon	100372	100509	1000	-	.	gene_id "MSTRG.67044"; transcript_id "MSTRG.67044.122"; exon_number "11";
chr16	StringTie	exon	110525	110606	1000	-	.	gene_id "MSTRG.67044"; transcript_id "MSTRG.67044.122"; exon_number "12";
chr16	StringTie	exon	112622	112775	1000	-	.	gene_id "MSTRG.67044"; transcript_id "MSTRG.67044.122"; exon_number "13";
chr16	StringTie	exon	130522	130591	1000	-	.	gene_id "MSTRG.67044"; transcript_id "MSTRG.67044.122"; exon_number "14";
chr16	StringTie	exon	138150	138670	1000	-	.	gene_id "MSTRG.67044"; transcript_id "MSTRG.67044.122"; exon_number "15";
chr16	StringTie	transcript	79336	138880	1000	-	.	gene_id "MSTRG.67044"; transcript_id "MSTRG.67044.123";
chr16	StringTie	exon	79336	79506	1000	-	.	gene_id "MSTRG.67044"; transcript_id "MSTRG.67044.123"; exon_number "1";
chr16	StringTie	exon	79549	79876	1000	-	.	gene_id "MSTRG.67044"; transcript_id "MSTRG.67044.123"; exon_number "2";
chr16	StringTie	exon	82305	82377	1000	-	.	gene_id "MSTRG.67044"; transcript_id "MSTRG.67044.123"; exon_number "3";
chr16	StringTie	exon	84218	86870	1000	-	.	gene_id "MSTRG.67044"; transcript_id "MSTRG.67044.123"; exon_number "4";
chr16	StringTie	exon	88698	88890	1000	-	.	gene_id "MSTRG.67044"; transcript_id "MSTRG.67044.123"; exon_number "5";
chr16	StringTie	exon	89713	89902	1000	-	.	gene_id "MSTRG.67044"; transcript_id "MSTRG.67044.123"; exon_number "6";
chr16	StringTie	exon	92596	92725	1000	-	.	gene_id "MSTRG.67044"; transcript_id "MSTRG.67044.123"; exon_number "7";
chr16	StringTie	exon	93219	93325	1000	-	.	gene_id "MSTRG.67044"; transcript_id "MSTRG.67044.123"; exon_number "8";
chr16	StringTie	exon	98145	98301	1000	-	.	gene_id "MSTRG.67044"; transcript_id "MSTRG.67044.123"; exon_number "9";
chr16	StringTie	exon	100372	100509	1000	-	.	gene_id "MSTRG.67044"; transcript_id "MSTRG.67044.123"; exon_number "10";
chr16	StringTie	exon	110525	110606	1000	-	.	gene_id "MSTRG.67044"; transcript_id "MSTRG.67044.123"; exon_number "11";
chr16	StringTie	exon	112622	112775	1000	-	.	gene_id "MSTRG.67044"; transcript_id "MSTRG.67044.123"; exon_number "12";
chr16	StringTie	exon	130522	130591	1000	-	.	gene_id "MSTRG.67044"; transcript_id "MSTRG.67044.123"; exon_number "13";
chr16	StringTie	exon	138150	138880	1000	-	.	gene_id "MSTRG.67044"; transcript_id "MSTRG.67044.123"; exon_number "14";
chr16	StringTie	transcript	79339	140908	1000	-	.	gene_id "MSTRG.67044"; transcript_id "MSTRG.67044.124";
chr16	StringTie	exon	79339	79506	1000	-	.	gene_id "MSTRG.67044"; transcript_id "MSTRG.67044.124"; exon_number "1";
chr16	StringTie	exon	79549	79876	1000	-	.	gene_id "MSTRG.67044"; transcript_id "MSTRG.67044.124"; exon_number "2";
chr16	StringTie	exon	82305	82377	1000	-	.	gene_id "MSTRG.67044"; transcript_id "MSTRG.67044.124"; exon_number "3";
chr16	StringTie	exon	84218	84595	1000	-	.	gene_id "MSTRG.67044"; transcript_id "MSTRG.67044.124"; exon_number "4";
chr16	StringTie	exon	86668	86870	1000	-	.	gene_id "MSTRG.67044"; transcript_id "MSTRG.67044.124"; exon_number "5";
chr16	StringTie	exon	88698	88890	1000	-	.	gene_id "MSTRG.67044"; transcript_id "MSTRG.67044.124"; exon_number "6";
chr16	StringTie	exon	89713	89902	1000	-	.	gene_id "MSTRG.67044"; transcript_id "MSTRG.67044.124"; exon_number "7";
chr16	StringTie	exon	92596	92725	1000	-	.	gene_id "MSTRG.67044"; transcript_id "MSTRG.67044.124"; exon_number "8";
chr16	StringTie	exon	93219	93325	1000	-	.	gene_id "MSTRG.67044"; transcript_id "MSTRG.67044.124"; exon_number "9";
chr16	StringTie	exon	98145	98301	1000	-	.	gene_id "MSTRG.67044"; transcript_id "MSTRG.67044.124"; exon_number "10";
chr16	StringTie	exon	100372	100509	1000	-	.	gene_id "MSTRG.67044"; transcript_id "MSTRG.67044.124"; exon_number "11";
chr16	StringTie	exon	110525	110606	1000	-	.	gene_id "MSTRG.67044"; transcript_id "MSTRG.67044.124"; exon_number "12";
chr16	StringTie	exon	112622	112775	1000	-	.	gene_id "MSTRG.67044"; transcript_id "MSTRG.67044.124"; exon_number "13";
chr16	StringTie	exon	117301	117375	1000	-	.	gene_id "MSTRG.67044"; transcript_id "MSTRG.67044.124"; exon_number "14";
chr16	StringTie	exon	119126	119255	1000	-	.	gene_id "MSTRG.67044"; transcript_id "MSTRG.67044.124"; exon_number "15";
chr16	StringTie	exon	124937	125073	1000	-	.	gene_id "MSTRG.67044"; transcript_id "MSTRG.67044.124"; exon_number "16";
chr16	StringTie	exon	130522	130591	1000	-	.	gene_id "MSTRG.67044"; transcript_id "MSTRG.67044.124"; exon_number "17";
chr16	StringTie	exon	138150	140908	1000	-	.	gene_id "MSTRG.67044"; transcript_id "MSTRG.67044.124"; exon_number "18";
chr16	StringTie	transcript	79341	140990	1000	-	.	gene_id "MSTRG.67044"; transcript_id "MSTRG.67044.125";
chr16	StringTie	exon	79341	79506	1000	-	.	gene_id "MSTRG.67044"; transcript_id "MSTRG.67044.125"; exon_number "1";
chr16	StringTie	exon	79637	79876	1000	-	.	gene_id "MSTRG.67044"; transcript_id "MSTRG.67044.125"; exon_number "2";
chr16	StringTie	exon	82305	82377	1000	-	.	gene_id "MSTRG.67044"; transcript_id "MSTRG.67044.125"; exon_number "3";
chr16	StringTie	exon	84218	84595	1000	-	.	gene_id "MSTRG.67044"; transcript_id "MSTRG.67044.125"; exon_number "4";
chr16	StringTie	exon	86668	86870	1000	-	.	gene_id "MSTRG.67044"; transcript_id "MSTRG.67044.125"; exon_number "5";
chr16	StringTie	exon	88698	88890	1000	-	.	gene_id "MSTRG.67044"; transcript_id "MSTRG.67044.125"; exon_number "6";
chr16	StringTie	exon	89713	89902	1000	-	.	gene_id "MSTRG.67044"; transcript_id "MSTRG.67044.125"; exon_number "7";
chr16	StringTie	exon	92596	92725	1000	-	.	gene_id "MSTRG.67044"; transcript_id "MSTRG.67044.125"; exon_number "8";
chr16	StringTie	exon	93219	93325	1000	-	.	gene_id "MSTRG.67044"; transcript_id "MSTRG.67044.125"; exon_number "9";
chr16	StringTie	exon	98145	98301	1000	-	.	gene_id "MSTRG.67044"; transcript_id "MSTRG.67044.125"; exon_number "10";
chr16	StringTie	exon	100372	100509	1000	-	.	gene_id "MSTRG.67044"; transcript_id "MSTRG.67044.125"; exon_number "11";
chr16	StringTie	exon	110525	110606	1000	-	.	gene_id "MSTRG.67044"; transcript_id "MSTRG.67044.125"; exon_number "12";
chr16	StringTie	exon	112622	112775	1000	-	.	gene_id "MSTRG.67044"; transcript_id "MSTRG.67044.125"; exon_number "13";
chr16	StringTie	exon	130522	130591	1000	-	.	gene_id "MSTRG.67044"; transcript_id "MSTRG.67044.125"; exon_number "14";
chr16	StringTie	exon	138150	140990	1000	-	.	gene_id "MSTRG.67044"; transcript_id "MSTRG.67044.125"; exon_number "15";
chr16	StringTie	transcript	79342	140575	1000	-	.	gene_id "MSTRG.67044"; transcript_id "MSTRG.67044.126";
chr16	StringTie	exon	79342	79506	1000	-	.	gene_id "MSTRG.67044"; transcript_id "MSTRG.67044.126"; exon_number "1";
chr16	StringTie	exon	79549	79876	1000	-	.	gene_id "MSTRG.67044"; transcript_id "MSTRG.67044.126"; exon_number "2";
chr16	StringTie	exon	82305	82377	1000	-	.	gene_id "MSTRG.67044"; transcript_id "MSTRG.67044.126"; exon_number "3";
chr16	StringTie	exon	84218	84595	1000	-	.	gene_id "MSTRG.67044"; transcript_id "MSTRG.67044.126"; exon_number "4";
chr16	StringTie	exon	86668	86870	1000	-	.	gene_id "MSTRG.67044"; transcript_id "MSTRG.67044.126"; exon_number "5";
chr16	StringTie	exon	88698	88890	1000	-	.	gene_id "MSTRG.67044"; transcript_id "MSTRG.67044.126"; exon_number "6";
chr16	StringTie	exon	89713	89902	1000	-	.	gene_id "MSTRG.67044"; transcript_id "MSTRG.67044.126"; exon_number "7";
chr16	StringTie	exon	92596	92725	1000	-	.	gene_id "MSTRG.67044"; transcript_id "MSTRG.67044.126"; exon_number "8";
chr16	StringTie	exon	93219	93325	1000	-	.	gene_id "MSTRG.67044"; transcript_id "MSTRG.67044.126"; exon_number "9";
chr16	StringTie	exon	98145	98301	1000	-	.	gene_id "MSTRG.67044"; transcript_id "MSTRG.67044.126"; exon_number "10";
chr16	StringTie	exon	100372	100509	1000	-	.	gene_id "MSTRG.67044"; transcript_id "MSTRG.67044.126"; exon_number "11";
chr16	StringTie	exon	110525	110606	1000	-	.	gene_id "MSTRG.67044"; transcript_id "MSTRG.67044.126"; exon_number "12";
chr16	StringTie	exon	112622	112775	1000	-	.	gene_id "MSTRG.67044"; transcript_id "MSTRG.67044.126"; exon_number "13";
chr16	StringTie	exon	119126	119255	1000	-	.	gene_id "MSTRG.67044"; transcript_id "MSTRG.67044.126"; exon_number "14";
chr16	StringTie	exon	130522	130591	1000	-	.	gene_id "MSTRG.67044"; transcript_id "MSTRG.67044.126"; exon_number "15";
chr16	StringTie	exon	138150	140575	1000	-	.	gene_id "MSTRG.67044"; transcript_id "MSTRG.67044.126"; exon_number "16";
chr16	StringTie	transcript	79366	138820	1000	-	.	gene_id "MSTRG.67044"; transcript_id "MSTRG.67044.127";
chr16	StringTie	exon	79366	79506	1000	-	.	gene_id "MSTRG.67044"; transcript_id "MSTRG.67044.127"; exon_number "1";
chr16	StringTie	exon	79549	82377	1000	-	.	gene_id "MSTRG.67044"; transcript_id "MSTRG.67044.127"; exon_number "2";
chr16	StringTie	exon	84218	84595	1000	-	.	gene_id "MSTRG.67044"; transcript_id "MSTRG.67044.127"; exon_number "3";
chr16	StringTie	exon	86668	86870	1000	-	.	gene_id "MSTRG.67044"; transcript_id "MSTRG.67044.127"; exon_number "4";
chr16	StringTie	exon	88698	88890	1000	-	.	gene_id "MSTRG.67044"; transcript_id "MSTRG.67044.127"; exon_number "5";
chr16	StringTie	exon	89713	89902	1000	-	.	gene_id "MSTRG.67044"; transcript_id "MSTRG.67044.127"; exon_number "6";
chr16	StringTie	exon	92596	92725	1000	-	.	gene_id "MSTRG.67044"; transcript_id "MSTRG.67044.127"; exon_number "7";
chr16	StringTie	exon	93219	93325	1000	-	.	gene_id "MSTRG.67044"; transcript_id "MSTRG.67044.127"; exon_number "8";
chr16	StringTie	exon	98145	98301	1000	-	.	gene_id "MSTRG.67044"; transcript_id "MSTRG.67044.127"; exon_number "9";
chr16	StringTie	exon	100372	100509	1000	-	.	gene_id "MSTRG.67044"; transcript_id "MSTRG.67044.127"; exon_number "10";
chr16	StringTie	exon	110525	110606	1000	-	.	gene_id "MSTRG.67044"; transcript_id "MSTRG.67044.127"; exon_number "11";
chr16	StringTie	exon	112622	112775	1000	-	.	gene_id "MSTRG.67044"; transcript_id "MSTRG.67044.127"; exon_number "12";
chr16	StringTie	exon	130522	130591	1000	-	.	gene_id "MSTRG.67044"; transcript_id "MSTRG.67044.127"; exon_number "13";
chr16	StringTie	exon	138150	138820	1000	-	.	gene_id "MSTRG.67044"; transcript_id "MSTRG.67044.127"; exon_number "14";
chr16	StringTie	transcript	79368	140496	1000	-	.	gene_id "MSTRG.67044"; transcript_id "MSTRG.67044.128";
chr16	StringTie	exon	79368	79506	1000	-	.	gene_id "MSTRG.67044"; transcript_id "MSTRG.67044.128"; exon_number "1";
chr16	StringTie	exon	79637	79876	1000	-	.	gene_id "MSTRG.67044"; transcript_id "MSTRG.67044.128"; exon_number "2";
chr16	StringTie	exon	79995	80104	1000	-	.	gene_id "MSTRG.67044"; transcript_id "MSTRG.67044.128"; exon_number "3";
chr16	StringTie	exon	82305	82377	1000	-	.	gene_id "MSTRG.67044"; transcript_id "MSTRG.67044.128"; exon_number "4";
chr16	StringTie	exon	84218	86870	1000	-	.	gene_id "MSTRG.67044"; transcript_id "MSTRG.67044.128"; exon_number "5";
chr16	StringTie	exon	88698	88890	1000	-	.	gene_id "MSTRG.67044"; transcript_id "MSTRG.67044.128"; exon_number "6";
chr16	StringTie	exon	89713	89902	1000	-	.	gene_id "MSTRG.67044"; transcript_id "MSTRG.67044.128"; exon_number "7";
chr16	StringTie	exon	92596	92725	1000	-	.	gene_id "MSTRG.67044"; transcript_id "MSTRG.67044.128"; exon_number "8";
chr16	StringTie	exon	93219	93325	1000	-	.	gene_id "MSTRG.67044"; transcript_id "MSTRG.67044.128"; exon_number "9";
chr16	StringTie	exon	98145	98301	1000	-	.	gene_id "MSTRG.67044"; transcript_id "MSTRG.67044.128"; exon_number "10";
chr16	StringTie	exon	100372	100509	1000	-	.	gene_id "MSTRG.67044"; transcript_id "MSTRG.67044.128"; exon_number "11";
chr16	StringTie	exon	110525	110606	1000	-	.	gene_id "MSTRG.67044"; transcript_id "MSTRG.67044.128"; exon_number "12";
chr16	StringTie	exon	112622	112775	1000	-	.	gene_id "MSTRG.67044"; transcript_id "MSTRG.67044.128"; exon_number "13";
chr16	StringTie	exon	117301	117375	1000	-	.	gene_id "MSTRG.67044"; transcript_id "MSTRG.67044.128"; exon_number "14";
chr16	StringTie	exon	119126	119255	1000	-	.	gene_id "MSTRG.67044"; transcript_id "MSTRG.67044.128"; exon_number "15";
chr16	StringTie	exon	130522	130591	1000	-	.	gene_id "MSTRG.67044"; transcript_id "MSTRG.67044.128"; exon_number "16";
chr16	StringTie	exon	138150	138334	1000	-	.	gene_id "MSTRG.67044"; transcript_id "MSTRG.67044.128"; exon_number "17";
chr16	StringTie	exon	138642	140496	1000	-	.	gene_id "MSTRG.67044"; transcript_id "MSTRG.67044.128"; exon_number "18";
chr16	StringTie	transcript	79386	140682	1000	-	.	gene_id "MSTRG.67044"; transcript_id "MSTRG.67044.129";
chr16	StringTie	exon	79386	79506	1000	-	.	gene_id "MSTRG.67044"; transcript_id "MSTRG.67044.129"; exon_number "1";
chr16	StringTie	exon	79637	79876	1000	-	.	gene_id "MSTRG.67044"; transcript_id "MSTRG.67044.129"; exon_number "2";
chr16	StringTie	exon	82305	82377	1000	-	.	gene_id "MSTRG.67044"; transcript_id "MSTRG.67044.129"; exon_number "3";
chr16	StringTie	exon	84218	84595	1000	-	.	gene_id "MSTRG.67044"; transcript_id "MSTRG.67044.129"; exon_number "4";
chr16	StringTie	exon	86668	86870	1000	-	.	gene_id "MSTRG.67044"; transcript_id "MSTRG.67044.129"; exon_number "5";
chr16	StringTie	exon	88698	88890	1000	-	.	gene_id "MSTRG.67044"; transcript_id "MSTRG.67044.129"; exon_number "6";
chr16	StringTie	exon	89713	89902	1000	-	.	gene_id "MSTRG.67044"; transcript_id "MSTRG.67044.129"; exon_number "7";
chr16	StringTie	exon	92596	92725	1000	-	.	gene_id "MSTRG.67044"; transcript_id "MSTRG.67044.129"; exon_number "8";
chr16	StringTie	exon	93219	93325	1000	-	.	gene_id "MSTRG.67044"; transcript_id "MSTRG.67044.129"; exon_number "9";
chr16	StringTie	exon	98145	98301	1000	-	.	gene_id "MSTRG.67044"; transcript_id "MSTRG.67044.129"; exon_number "10";
chr16	StringTie	exon	100372	100509	1000	-	.	gene_id "MSTRG.67044"; transcript_id "MSTRG.67044.129"; exon_number "11";
chr16	StringTie	exon	110525	110606	1000	-	.	gene_id "MSTRG.67044"; transcript_id "MSTRG.67044.129"; exon_number "12";
chr16	StringTie	exon	112622	112775	1000	-	.	gene_id "MSTRG.67044"; transcript_id "MSTRG.67044.129"; exon_number "13";
chr16	StringTie	exon	117301	117375	1000	-	.	gene_id "MSTRG.67044"; transcript_id "MSTRG.67044.129"; exon_number "14";
chr16	StringTie	exon	119126	119255	1000	-	.	gene_id "MSTRG.67044"; transcript_id "MSTRG.67044.129"; exon_number "15";
chr16	StringTie	exon	130522	130591	1000	-	.	gene_id "MSTRG.67044"; transcript_id "MSTRG.67044.129"; exon_number "16";
chr16	StringTie	exon	138150	140682	1000	-	.	gene_id "MSTRG.67044"; transcript_id "MSTRG.67044.129"; exon_number "17";
chr16	StringTie	transcript	57871	72700	1000	-	.	gene_id "MSTRG.67044"; transcript_id "MSTRG.67044.13";
chr16	StringTie	exon	57871	58759	1000	-	.	gene_id "MSTRG.67044"; transcript_id "MSTRG.67044.13"; exon_number "1";
chr16	StringTie	exon	58974	59127	1000	-	.	gene_id "MSTRG.67044"; transcript_id "MSTRG.67044.13"; exon_number "2";
chr16	StringTie	exon	59249	59349	1000	-	.	gene_id "MSTRG.67044"; transcript_id "MSTRG.67044.13"; exon_number "3";
chr16	StringTie	exon	59419	59494	1000	-	.	gene_id "MSTRG.67044"; transcript_id "MSTRG.67044.13"; exon_number "4";
chr16	StringTie	exon	59732	59826	1000	-	.	gene_id "MSTRG.67044"; transcript_id "MSTRG.67044.13"; exon_number "5";
chr16	StringTie	exon	60216	60279	1000	-	.	gene_id "MSTRG.67044"; transcript_id "MSTRG.67044.13"; exon_number "6";
chr16	StringTie	exon	60439	60539	1000	-	.	gene_id "MSTRG.67044"; transcript_id "MSTRG.67044.13"; exon_number "7";
chr16	StringTie	exon	61120	61281	1000	-	.	gene_id "MSTRG.67044"; transcript_id "MSTRG.67044.13"; exon_number "8";
chr16	StringTie	exon	61385	61459	1000	-	.	gene_id "MSTRG.67044"; transcript_id "MSTRG.67044.13"; exon_number "9";
chr16	StringTie	exon	61585	61696	1000	-	.	gene_id "MSTRG.67044"; transcript_id "MSTRG.67044.13"; exon_number "10";
chr16	StringTie	exon	61798	62052	1000	-	.	gene_id "MSTRG.67044"; transcript_id "MSTRG.67044.13"; exon_number "11";
chr16	StringTie	exon	62538	62691	1000	-	.	gene_id "MSTRG.67044"; transcript_id "MSTRG.67044.13"; exon_number "12";
chr16	StringTie	exon	62775	62897	1000	-	.	gene_id "MSTRG.67044"; transcript_id "MSTRG.67044.13"; exon_number "13";
chr16	StringTie	exon	62973	63182	1000	-	.	gene_id "MSTRG.67044"; transcript_id "MSTRG.67044.13"; exon_number "14";
chr16	StringTie	exon	63587	63800	1000	-	.	gene_id "MSTRG.67044"; transcript_id "MSTRG.67044.13"; exon_number "15";
chr16	StringTie	exon	64333	64440	1000	-	.	gene_id "MSTRG.67044"; transcript_id "MSTRG.67044.13"; exon_number "16";
chr16	StringTie	exon	64699	64829	1000	-	.	gene_id "MSTRG.67044"; transcript_id "MSTRG.67044.13"; exon_number "17";
chr16	StringTie	exon	64899	65039	1000	-	.	gene_id "MSTRG.67044"; transcript_id "MSTRG.67044.13"; exon_number "18";
chr16	StringTie	exon	72513	72700	1000	-	.	gene_id "MSTRG.67044"; transcript_id "MSTRG.67044.13"; exon_number "19";
chr16	StringTie	transcript	79386	145459	1000	-	.	gene_id "MSTRG.67044"; transcript_id "MSTRG.67044.130";
chr16	StringTie	exon	79386	79506	1000	-	.	gene_id "MSTRG.67044"; transcript_id "MSTRG.67044.130"; exon_number "1";
chr16	StringTie	exon	79637	79876	1000	-	.	gene_id "MSTRG.67044"; transcript_id "MSTRG.67044.130"; exon_number "2";
chr16	StringTie	exon	82305	82377	1000	-	.	gene_id "MSTRG.67044"; transcript_id "MSTRG.67044.130"; exon_number "3";
chr16	StringTie	exon	84218	84595	1000	-	.	gene_id "MSTRG.67044"; transcript_id "MSTRG.67044.130"; exon_number "4";
chr16	StringTie	exon	86668	86870	1000	-	.	gene_id "MSTRG.67044"; transcript_id "MSTRG.67044.130"; exon_number "5";
chr16	StringTie	exon	88698	88890	1000	-	.	gene_id "MSTRG.67044"; transcript_id "MSTRG.67044.130"; exon_number "6";
chr16	StringTie	exon	89713	89902	1000	-	.	gene_id "MSTRG.67044"; transcript_id "MSTRG.67044.130"; exon_number "7";
chr16	StringTie	exon	92596	92725	1000	-	.	gene_id "MSTRG.67044"; transcript_id "MSTRG.67044.130"; exon_number "8";
chr16	StringTie	exon	93219	93325	1000	-	.	gene_id "MSTRG.67044"; transcript_id "MSTRG.67044.130"; exon_number "9";
chr16	StringTie	exon	98145	98301	1000	-	.	gene_id "MSTRG.67044"; transcript_id "MSTRG.67044.130"; exon_number "10";
chr16	StringTie	exon	100372	100509	1000	-	.	gene_id "MSTRG.67044"; transcript_id "MSTRG.67044.130"; exon_number "11";
chr16	StringTie	exon	110525	110606	1000	-	.	gene_id "MSTRG.67044"; transcript_id "MSTRG.67044.130"; exon_number "12";
chr16	StringTie	exon	112622	112775	1000	-	.	gene_id "MSTRG.67044"; transcript_id "MSTRG.67044.130"; exon_number "13";
chr16	StringTie	exon	117301	117375	1000	-	.	gene_id "MSTRG.67044"; transcript_id "MSTRG.67044.130"; exon_number "14";
chr16	StringTie	exon	119126	119255	1000	-	.	gene_id "MSTRG.67044"; transcript_id "MSTRG.67044.130"; exon_number "15";
chr16	StringTie	exon	124937	125073	1000	-	.	gene_id "MSTRG.67044"; transcript_id "MSTRG.67044.130"; exon_number "16";
chr16	StringTie	exon	130522	130591	1000	-	.	gene_id "MSTRG.67044"; transcript_id "MSTRG.67044.130"; exon_number "17";
chr16	StringTie	exon	138150	145459	1000	-	.	gene_id "MSTRG.67044"; transcript_id "MSTRG.67044.130"; exon_number "18";
chr16	StringTie	transcript	79386	140794	1000	-	.	gene_id "MSTRG.67044"; transcript_id "MSTRG.67044.131";
chr16	StringTie	exon	79386	79506	1000	-	.	gene_id "MSTRG.67044"; transcript_id "MSTRG.67044.131"; exon_number "1";
chr16	StringTie	exon	79637	79876	1000	-	.	gene_id "MSTRG.67044"; transcript_id "MSTRG.67044.131"; exon_number "2";
chr16	StringTie	exon	82305	82377	1000	-	.	gene_id "MSTRG.67044"; transcript_id "MSTRG.67044.131"; exon_number "3";
chr16	StringTie	exon	84218	84595	1000	-	.	gene_id "MSTRG.67044"; transcript_id "MSTRG.67044.131"; exon_number "4";
chr16	StringTie	exon	86668	86870	1000	-	.	gene_id "MSTRG.67044"; transcript_id "MSTRG.67044.131"; exon_number "5";
chr16	StringTie	exon	88698	88890	1000	-	.	gene_id "MSTRG.67044"; transcript_id "MSTRG.67044.131"; exon_number "6";
chr16	StringTie	exon	89713	89902	1000	-	.	gene_id "MSTRG.67044"; transcript_id "MSTRG.67044.131"; exon_number "7";
chr16	StringTie	exon	92596	92725	1000	-	.	gene_id "MSTRG.67044"; transcript_id "MSTRG.67044.131"; exon_number "8";
chr16	StringTie	exon	93219	93325	1000	-	.	gene_id "MSTRG.67044"; transcript_id "MSTRG.67044.131"; exon_number "9";
chr16	StringTie	exon	98145	98301	1000	-	.	gene_id "MSTRG.67044"; transcript_id "MSTRG.67044.131"; exon_number "10";
chr16	StringTie	exon	100372	100509	1000	-	.	gene_id "MSTRG.67044"; transcript_id "MSTRG.67044.131"; exon_number "11";
chr16	StringTie	exon	110525	110606	1000	-	.	gene_id "MSTRG.67044"; transcript_id "MSTRG.67044.131"; exon_number "12";
chr16	StringTie	exon	112622	112775	1000	-	.	gene_id "MSTRG.67044"; transcript_id "MSTRG.67044.131"; exon_number "13";
chr16	StringTie	exon	117301	117375	1000	-	.	gene_id "MSTRG.67044"; transcript_id "MSTRG.67044.131"; exon_number "14";
chr16	StringTie	exon	119126	119255	1000	-	.	gene_id "MSTRG.67044"; transcript_id "MSTRG.67044.131"; exon_number "15";
chr16	StringTie	exon	130522	130591	1000	-	.	gene_id "MSTRG.67044"; transcript_id "MSTRG.67044.131"; exon_number "16";
chr16	StringTie	exon	138150	138366	1000	-	.	gene_id "MSTRG.67044"; transcript_id "MSTRG.67044.131"; exon_number "17";
chr16	StringTie	exon	138642	140794	1000	-	.	gene_id "MSTRG.67044"; transcript_id "MSTRG.67044.131"; exon_number "18";
chr16	StringTie	transcript	79386	140082	1000	-	.	gene_id "MSTRG.67044"; transcript_id "MSTRG.67044.132";
chr16	StringTie	exon	79386	79506	1000	-	.	gene_id "MSTRG.67044"; transcript_id "MSTRG.67044.132"; exon_number "1";
chr16	StringTie	exon	79549	79876	1000	-	.	gene_id "MSTRG.67044"; transcript_id "MSTRG.67044.132"; exon_number "2";
chr16	StringTie	exon	82305	82377	1000	-	.	gene_id "MSTRG.67044"; transcript_id "MSTRG.67044.132"; exon_number "3";
chr16	StringTie	exon	86668	86870	1000	-	.	gene_id "MSTRG.67044"; transcript_id "MSTRG.67044.132"; exon_number "4";
chr16	StringTie	exon	88698	88890	1000	-	.	gene_id "MSTRG.67044"; transcript_id "MSTRG.67044.132"; exon_number "5";
chr16	StringTie	exon	89713	89902	1000	-	.	gene_id "MSTRG.67044"; transcript_id "MSTRG.67044.132"; exon_number "6";
chr16	StringTie	exon	92596	92725	1000	-	.	gene_id "MSTRG.67044"; transcript_id "MSTRG.67044.132"; exon_number "7";
chr16	StringTie	exon	93219	93325	1000	-	.	gene_id "MSTRG.67044"; transcript_id "MSTRG.67044.132"; exon_number "8";
chr16	StringTie	exon	98145	98301	1000	-	.	gene_id "MSTRG.67044"; transcript_id "MSTRG.67044.132"; exon_number "9";
chr16	StringTie	exon	100372	100509	1000	-	.	gene_id "MSTRG.67044"; transcript_id "MSTRG.67044.132"; exon_number "10";
chr16	StringTie	exon	110525	110606	1000	-	.	gene_id "MSTRG.67044"; transcript_id "MSTRG.67044.132"; exon_number "11";
chr16	StringTie	exon	112622	112775	1000	-	.	gene_id "MSTRG.67044"; transcript_id "MSTRG.67044.132"; exon_number "12";
chr16	StringTie	exon	119126	119255	1000	-	.	gene_id "MSTRG.67044"; transcript_id "MSTRG.67044.132"; exon_number "13";
chr16	StringTie	exon	130522	130591	1000	-	.	gene_id "MSTRG.67044"; transcript_id "MSTRG.67044.132"; exon_number "14";
chr16	StringTie	exon	138150	140082	1000	-	.	gene_id "MSTRG.67044"; transcript_id "MSTRG.67044.132"; exon_number "15";
chr16	StringTie	transcript	79386	140027	1000	-	.	gene_id "MSTRG.67044"; transcript_id "MSTRG.67044.133";
chr16	StringTie	exon	79386	79506	1000	-	.	gene_id "MSTRG.67044"; transcript_id "MSTRG.67044.133"; exon_number "1";
chr16	StringTie	exon	79637	79876	1000	-	.	gene_id "MSTRG.67044"; transcript_id "MSTRG.67044.133"; exon_number "2";
chr16	StringTie	exon	82305	82377	1000	-	.	gene_id "MSTRG.67044"; transcript_id "MSTRG.67044.133"; exon_number "3";
chr16	StringTie	exon	84218	86870	1000	-	.	gene_id "MSTRG.67044"; transcript_id "MSTRG.67044.133"; exon_number "4";
chr16	StringTie	exon	88698	88890	1000	-	.	gene_id "MSTRG.67044"; transcript_id "MSTRG.67044.133"; exon_number "5";
chr16	StringTie	exon	89713	89902	1000	-	.	gene_id "MSTRG.67044"; transcript_id "MSTRG.67044.133"; exon_number "6";
chr16	StringTie	exon	92596	92725	1000	-	.	gene_id "MSTRG.67044"; transcript_id "MSTRG.67044.133"; exon_number "7";
chr16	StringTie	exon	93219	93325	1000	-	.	gene_id "MSTRG.67044"; transcript_id "MSTRG.67044.133"; exon_number "8";
chr16	StringTie	exon	98145	98301	1000	-	.	gene_id "MSTRG.67044"; transcript_id "MSTRG.67044.133"; exon_number "9";
chr16	StringTie	exon	100372	100509	1000	-	.	gene_id "MSTRG.67044"; transcript_id "MSTRG.67044.133"; exon_number "10";
chr16	StringTie	exon	110525	110606	1000	-	.	gene_id "MSTRG.67044"; transcript_id "MSTRG.67044.133"; exon_number "11";
chr16	StringTie	exon	112622	112775	1000	-	.	gene_id "MSTRG.67044"; transcript_id "MSTRG.67044.133"; exon_number "12";
chr16	StringTie	exon	119126	119255	1000	-	.	gene_id "MSTRG.67044"; transcript_id "MSTRG.67044.133"; exon_number "13";
chr16	StringTie	exon	130522	130591	1000	-	.	gene_id "MSTRG.67044"; transcript_id "MSTRG.67044.133"; exon_number "14";
chr16	StringTie	exon	138150	140027	1000	-	.	gene_id "MSTRG.67044"; transcript_id "MSTRG.67044.133"; exon_number "15";
chr16	StringTie	transcript	79386	140305	1000	-	.	gene_id "MSTRG.67044"; transcript_id "MSTRG.67044.134";
chr16	StringTie	exon	79386	79631	1000	-	.	gene_id "MSTRG.67044"; transcript_id "MSTRG.67044.134"; exon_number "1";
chr16	StringTie	exon	83165	84595	1000	-	.	gene_id "MSTRG.67044"; transcript_id "MSTRG.67044.134"; exon_number "2";
chr16	StringTie	exon	86668	86870	1000	-	.	gene_id "MSTRG.67044"; transcript_id "MSTRG.67044.134"; exon_number "3";
chr16	StringTie	exon	88698	88890	1000	-	.	gene_id "MSTRG.67044"; transcript_id "MSTRG.67044.134"; exon_number "4";
chr16	StringTie	exon	89713	89902	1000	-	.	gene_id "MSTRG.67044"; transcript_id "MSTRG.67044.134"; exon_number "5";
chr16	StringTie	exon	92596	92725	1000	-	.	gene_id "MSTRG.67044"; transcript_id "MSTRG.67044.134"; exon_number "6";
chr16	StringTie	exon	93219	93325	1000	-	.	gene_id "MSTRG.67044"; transcript_id "MSTRG.67044.134"; exon_number "7";
chr16	StringTie	exon	98145	98301	1000	-	.	gene_id "MSTRG.67044"; transcript_id "MSTRG.67044.134"; exon_number "8";
chr16	StringTie	exon	100372	100509	1000	-	.	gene_id "MSTRG.67044"; transcript_id "MSTRG.67044.134"; exon_number "9";
chr16	StringTie	exon	110525	110606	1000	-	.	gene_id "MSTRG.67044"; transcript_id "MSTRG.67044.134"; exon_number "10";
chr16	StringTie	exon	112622	112775	1000	-	.	gene_id "MSTRG.67044"; transcript_id "MSTRG.67044.134"; exon_number "11";
chr16	StringTie	exon	119126	119255	1000	-	.	gene_id "MSTRG.67044"; transcript_id "MSTRG.67044.134"; exon_number "12";
chr16	StringTie	exon	124937	125073	1000	-	.	gene_id "MSTRG.67044"; transcript_id "MSTRG.67044.134"; exon_number "13";
chr16	StringTie	exon	130522	130591	1000	-	.	gene_id "MSTRG.67044"; transcript_id "MSTRG.67044.134"; exon_number "14";
chr16	StringTie	exon	138150	140305	1000	-	.	gene_id "MSTRG.67044"; transcript_id "MSTRG.67044.134"; exon_number "15";
chr16	StringTie	transcript	79386	138898	1000	-	.	gene_id "MSTRG.67044"; transcript_id "MSTRG.67044.135";
chr16	StringTie	exon	79386	79506	1000	-	.	gene_id "MSTRG.67044"; transcript_id "MSTRG.67044.135"; exon_number "1";
chr16	StringTie	exon	79637	79876	1000	-	.	gene_id "MSTRG.67044"; transcript_id "MSTRG.67044.135"; exon_number "2";
chr16	StringTie	exon	82305	82377	1000	-	.	gene_id "MSTRG.67044"; transcript_id "MSTRG.67044.135"; exon_number "3";
chr16	StringTie	exon	84218	86870	1000	-	.	gene_id "MSTRG.67044"; transcript_id "MSTRG.67044.135"; exon_number "4";
chr16	StringTie	exon	88698	88890	1000	-	.	gene_id "MSTRG.67044"; transcript_id "MSTRG.67044.135"; exon_number "5";
chr16	StringTie	exon	89713	89902	1000	-	.	gene_id "MSTRG.67044"; transcript_id "MSTRG.67044.135"; exon_number "6";
chr16	StringTie	exon	92596	92725	1000	-	.	gene_id "MSTRG.67044"; transcript_id "MSTRG.67044.135"; exon_number "7";
chr16	StringTie	exon	93219	93325	1000	-	.	gene_id "MSTRG.67044"; transcript_id "MSTRG.67044.135"; exon_number "8";
chr16	StringTie	exon	98145	98301	1000	-	.	gene_id "MSTRG.67044"; transcript_id "MSTRG.67044.135"; exon_number "9";
chr16	StringTie	exon	100372	100509	1000	-	.	gene_id "MSTRG.67044"; transcript_id "MSTRG.67044.135"; exon_number "10";
chr16	StringTie	exon	110525	110606	1000	-	.	gene_id "MSTRG.67044"; transcript_id "MSTRG.67044.135"; exon_number "11";
chr16	StringTie	exon	112622	112775	1000	-	.	gene_id "MSTRG.67044"; transcript_id "MSTRG.67044.135"; exon_number "12";
chr16	StringTie	exon	119126	119255	1000	-	.	gene_id "MSTRG.67044"; transcript_id "MSTRG.67044.135"; exon_number "13";
chr16	StringTie	exon	124937	125073	1000	-	.	gene_id "MSTRG.67044"; transcript_id "MSTRG.67044.135"; exon_number "14";
chr16	StringTie	exon	130522	130591	1000	-	.	gene_id "MSTRG.67044"; transcript_id "MSTRG.67044.135"; exon_number "15";
chr16	StringTie	exon	138150	138334	1000	-	.	gene_id "MSTRG.67044"; transcript_id "MSTRG.67044.135"; exon_number "16";
chr16	StringTie	exon	138642	138898	1000	-	.	gene_id "MSTRG.67044"; transcript_id "MSTRG.67044.135"; exon_number "17";
chr16	StringTie	transcript	79386	140083	1000	-	.	gene_id "MSTRG.67044"; transcript_id "MSTRG.67044.136";
chr16	StringTie	exon	79386	79506	1000	-	.	gene_id "MSTRG.67044"; transcript_id "MSTRG.67044.136"; exon_number "1";
chr16	StringTie	exon	79637	79876	1000	-	.	gene_id "MSTRG.67044"; transcript_id "MSTRG.67044.136"; exon_number "2";
chr16	StringTie	exon	79995	80136	1000	-	.	gene_id "MSTRG.67044"; transcript_id "MSTRG.67044.136"; exon_number "3";
chr16	StringTie	exon	82305	82377	1000	-	.	gene_id "MSTRG.67044"; transcript_id "MSTRG.67044.136"; exon_number "4";
chr16	StringTie	exon	84218	84595	1000	-	.	gene_id "MSTRG.67044"; transcript_id "MSTRG.67044.136"; exon_number "5";
chr16	StringTie	exon	86668	86870	1000	-	.	gene_id "MSTRG.67044"; transcript_id "MSTRG.67044.136"; exon_number "6";
chr16	StringTie	exon	88698	88890	1000	-	.	gene_id "MSTRG.67044"; transcript_id "MSTRG.67044.136"; exon_number "7";
chr16	StringTie	exon	89713	89902	1000	-	.	gene_id "MSTRG.67044"; transcript_id "MSTRG.67044.136"; exon_number "8";
chr16	StringTie	exon	92596	92725	1000	-	.	gene_id "MSTRG.67044"; transcript_id "MSTRG.67044.136"; exon_number "9";
chr16	StringTie	exon	93219	93325	1000	-	.	gene_id "MSTRG.67044"; transcript_id "MSTRG.67044.136"; exon_number "10";
chr16	StringTie	exon	98145	98301	1000	-	.	gene_id "MSTRG.67044"; transcript_id "MSTRG.67044.136"; exon_number "11";
chr16	StringTie	exon	100372	100509	1000	-	.	gene_id "MSTRG.67044"; transcript_id "MSTRG.67044.136"; exon_number "12";
chr16	StringTie	exon	110525	110606	1000	-	.	gene_id "MSTRG.67044"; transcript_id "MSTRG.67044.136"; exon_number "13";
chr16	StringTie	exon	112622	112775	1000	-	.	gene_id "MSTRG.67044"; transcript_id "MSTRG.67044.136"; exon_number "14";
chr16	StringTie	exon	117301	117375	1000	-	.	gene_id "MSTRG.67044"; transcript_id "MSTRG.67044.136"; exon_number "15";
chr16	StringTie	exon	119126	119255	1000	-	.	gene_id "MSTRG.67044"; transcript_id "MSTRG.67044.136"; exon_number "16";
chr16	StringTie	exon	130522	130591	1000	-	.	gene_id "MSTRG.67044"; transcript_id "MSTRG.67044.136"; exon_number "17";
chr16	StringTie	exon	138150	138366	1000	-	.	gene_id "MSTRG.67044"; transcript_id "MSTRG.67044.136"; exon_number "18";
chr16	StringTie	exon	138398	140083	1000	-	.	gene_id "MSTRG.67044"; transcript_id "MSTRG.67044.136"; exon_number "19";
chr16	StringTie	transcript	79387	140268	1000	-	.	gene_id "MSTRG.67044"; transcript_id "MSTRG.67044.137";
chr16	StringTie	exon	79387	79506	1000	-	.	gene_id "MSTRG.67044"; transcript_id "MSTRG.67044.137"; exon_number "1";
chr16	StringTie	exon	79637	79876	1000	-	.	gene_id "MSTRG.67044"; transcript_id "MSTRG.67044.137"; exon_number "2";
chr16	StringTie	exon	82305	82377	1000	-	.	gene_id "MSTRG.67044"; transcript_id "MSTRG.67044.137"; exon_number "3";
chr16	StringTie	exon	84218	86870	1000	-	.	gene_id "MSTRG.67044"; transcript_id "MSTRG.67044.137"; exon_number "4";
chr16	StringTie	exon	88698	88890	1000	-	.	gene_id "MSTRG.67044"; transcript_id "MSTRG.67044.137"; exon_number "5";
chr16	StringTie	exon	89713	89902	1000	-	.	gene_id "MSTRG.67044"; transcript_id "MSTRG.67044.137"; exon_number "6";
chr16	StringTie	exon	92596	92725	1000	-	.	gene_id "MSTRG.67044"; transcript_id "MSTRG.67044.137"; exon_number "7";
chr16	StringTie	exon	93219	93325	1000	-	.	gene_id "MSTRG.67044"; transcript_id "MSTRG.67044.137"; exon_number "8";
chr16	StringTie	exon	98145	98301	1000	-	.	gene_id "MSTRG.67044"; transcript_id "MSTRG.67044.137"; exon_number "9";
chr16	StringTie	exon	100372	100509	1000	-	.	gene_id "MSTRG.67044"; transcript_id "MSTRG.67044.137"; exon_number "10";
chr16	StringTie	exon	110525	110606	1000	-	.	gene_id "MSTRG.67044"; transcript_id "MSTRG.67044.137"; exon_number "11";
chr16	StringTie	exon	112622	112775	1000	-	.	gene_id "MSTRG.67044"; transcript_id "MSTRG.67044.137"; exon_number "12";
chr16	StringTie	exon	117301	117375	1000	-	.	gene_id "MSTRG.67044"; transcript_id "MSTRG.67044.137"; exon_number "13";
chr16	StringTie	exon	119126	119255	1000	-	.	gene_id "MSTRG.67044"; transcript_id "MSTRG.67044.137"; exon_number "14";
chr16	StringTie	exon	138150	140268	1000	-	.	gene_id "MSTRG.67044"; transcript_id "MSTRG.67044.137"; exon_number "15";
chr16	StringTie	transcript	79394	140606	1000	-	.	gene_id "MSTRG.67044"; transcript_id "MSTRG.67044.138";
chr16	StringTie	exon	79394	79506	1000	-	.	gene_id "MSTRG.67044"; transcript_id "MSTRG.67044.138"; exon_number "1";
chr16	StringTie	exon	79637	79876	1000	-	.	gene_id "MSTRG.67044"; transcript_id "MSTRG.67044.138"; exon_number "2";
chr16	StringTie	exon	82305	82377	1000	-	.	gene_id "MSTRG.67044"; transcript_id "MSTRG.67044.138"; exon_number "3";
chr16	StringTie	exon	84218	84595	1000	-	.	gene_id "MSTRG.67044"; transcript_id "MSTRG.67044.138"; exon_number "4";
chr16	StringTie	exon	86668	86870	1000	-	.	gene_id "MSTRG.67044"; transcript_id "MSTRG.67044.138"; exon_number "5";
chr16	StringTie	exon	88698	88890	1000	-	.	gene_id "MSTRG.67044"; transcript_id "MSTRG.67044.138"; exon_number "6";
chr16	StringTie	exon	89713	89902	1000	-	.	gene_id "MSTRG.67044"; transcript_id "MSTRG.67044.138"; exon_number "7";
chr16	StringTie	exon	92596	92725	1000	-	.	gene_id "MSTRG.67044"; transcript_id "MSTRG.67044.138"; exon_number "8";
chr16	StringTie	exon	93219	93325	1000	-	.	gene_id "MSTRG.67044"; transcript_id "MSTRG.67044.138"; exon_number "9";
chr16	StringTie	exon	98145	98301	1000	-	.	gene_id "MSTRG.67044"; transcript_id "MSTRG.67044.138"; exon_number "10";
chr16	StringTie	exon	100372	100509	1000	-	.	gene_id "MSTRG.67044"; transcript_id "MSTRG.67044.138"; exon_number "11";
chr16	StringTie	exon	110525	110606	1000	-	.	gene_id "MSTRG.67044"; transcript_id "MSTRG.67044.138"; exon_number "12";
chr16	StringTie	exon	112622	112775	1000	-	.	gene_id "MSTRG.67044"; transcript_id "MSTRG.67044.138"; exon_number "13";
chr16	StringTie	exon	117301	117375	1000	-	.	gene_id "MSTRG.67044"; transcript_id "MSTRG.67044.138"; exon_number "14";
chr16	StringTie	exon	119126	119255	1000	-	.	gene_id "MSTRG.67044"; transcript_id "MSTRG.67044.138"; exon_number "15";
chr16	StringTie	exon	124937	125067	1000	-	.	gene_id "MSTRG.67044"; transcript_id "MSTRG.67044.138"; exon_number "16";
chr16	StringTie	exon	130522	130591	1000	-	.	gene_id "MSTRG.67044"; transcript_id "MSTRG.67044.138"; exon_number "17";
chr16	StringTie	exon	138150	140606	1000	-	.	gene_id "MSTRG.67044"; transcript_id "MSTRG.67044.138"; exon_number "18";
chr16	StringTie	transcript	79394	139311	1000	-	.	gene_id "MSTRG.67044"; transcript_id "MSTRG.67044.139";
chr16	StringTie	exon	79394	79506	1000	-	.	gene_id "MSTRG.67044"; transcript_id "MSTRG.67044.139"; exon_number "1";
chr16	StringTie	exon	79637	80136	1000	-	.	gene_id "MSTRG.67044"; transcript_id "MSTRG.67044.139"; exon_number "2";
chr16	StringTie	exon	82305	82377	1000	-	.	gene_id "MSTRG.67044"; transcript_id "MSTRG.67044.139"; exon_number "3";
chr16	StringTie	exon	84218	84595	1000	-	.	gene_id "MSTRG.67044"; transcript_id "MSTRG.67044.139"; exon_number "4";
chr16	StringTie	exon	86668	86870	1000	-	.	gene_id "MSTRG.67044"; transcript_id "MSTRG.67044.139"; exon_number "5";
chr16	StringTie	exon	88698	88890	1000	-	.	gene_id "MSTRG.67044"; transcript_id "MSTRG.67044.139"; exon_number "6";
chr16	StringTie	exon	89713	89902	1000	-	.	gene_id "MSTRG.67044"; transcript_id "MSTRG.67044.139"; exon_number "7";
chr16	StringTie	exon	92596	92725	1000	-	.	gene_id "MSTRG.67044"; transcript_id "MSTRG.67044.139"; exon_number "8";
chr16	StringTie	exon	93219	93325	1000	-	.	gene_id "MSTRG.67044"; transcript_id "MSTRG.67044.139"; exon_number "9";
chr16	StringTie	exon	98145	98301	1000	-	.	gene_id "MSTRG.67044"; transcript_id "MSTRG.67044.139"; exon_number "10";
chr16	StringTie	exon	100372	100509	1000	-	.	gene_id "MSTRG.67044"; transcript_id "MSTRG.67044.139"; exon_number "11";
chr16	StringTie	exon	110525	110606	1000	-	.	gene_id "MSTRG.67044"; transcript_id "MSTRG.67044.139"; exon_number "12";
chr16	StringTie	exon	112622	112775	1000	-	.	gene_id "MSTRG.67044"; transcript_id "MSTRG.67044.139"; exon_number "13";
chr16	StringTie	exon	117301	117375	1000	-	.	gene_id "MSTRG.67044"; transcript_id "MSTRG.67044.139"; exon_number "14";
chr16	StringTie	exon	119126	119255	1000	-	.	gene_id "MSTRG.67044"; transcript_id "MSTRG.67044.139"; exon_number "15";
chr16	StringTie	exon	124937	125067	1000	-	.	gene_id "MSTRG.67044"; transcript_id "MSTRG.67044.139"; exon_number "16";
chr16	StringTie	exon	130522	130591	1000	-	.	gene_id "MSTRG.67044"; transcript_id "MSTRG.67044.139"; exon_number "17";
chr16	StringTie	exon	138150	139311	1000	-	.	gene_id "MSTRG.67044"; transcript_id "MSTRG.67044.139"; exon_number "18";
chr16	StringTie	transcript	57891	139203	1000	-	.	gene_id "MSTRG.67044"; transcript_id "MSTRG.67044.14";
chr16	StringTie	exon	57891	58759	1000	-	.	gene_id "MSTRG.67044"; transcript_id "MSTRG.67044.14"; exon_number "1";
chr16	StringTie	exon	58974	59127	1000	-	.	gene_id "MSTRG.67044"; transcript_id "MSTRG.67044.14"; exon_number "2";
chr16	StringTie	exon	59249	59349	1000	-	.	gene_id "MSTRG.67044"; transcript_id "MSTRG.67044.14"; exon_number "3";
chr16	StringTie	exon	59419	59494	1000	-	.	gene_id "MSTRG.67044"; transcript_id "MSTRG.67044.14"; exon_number "4";
chr16	StringTie	exon	59732	59826	1000	-	.	gene_id "MSTRG.67044"; transcript_id "MSTRG.67044.14"; exon_number "5";
chr16	StringTie	exon	60216	60279	1000	-	.	gene_id "MSTRG.67044"; transcript_id "MSTRG.67044.14"; exon_number "6";
chr16	StringTie	exon	60439	60539	1000	-	.	gene_id "MSTRG.67044"; transcript_id "MSTRG.67044.14"; exon_number "7";
chr16	StringTie	exon	61120	61281	1000	-	.	gene_id "MSTRG.67044"; transcript_id "MSTRG.67044.14"; exon_number "8";
chr16	StringTie	exon	61385	61459	1000	-	.	gene_id "MSTRG.67044"; transcript_id "MSTRG.67044.14"; exon_number "9";
chr16	StringTie	exon	61585	61696	1000	-	.	gene_id "MSTRG.67044"; transcript_id "MSTRG.67044.14"; exon_number "10";
chr16	StringTie	exon	61798	62052	1000	-	.	gene_id "MSTRG.67044"; transcript_id "MSTRG.67044.14"; exon_number "11";
chr16	StringTie	exon	62538	62691	1000	-	.	gene_id "MSTRG.67044"; transcript_id "MSTRG.67044.14"; exon_number "12";
chr16	StringTie	exon	62775	62897	1000	-	.	gene_id "MSTRG.67044"; transcript_id "MSTRG.67044.14"; exon_number "13";
chr16	StringTie	exon	62973	63182	1000	-	.	gene_id "MSTRG.67044"; transcript_id "MSTRG.67044.14"; exon_number "14";
chr16	StringTie	exon	63587	63800	1000	-	.	gene_id "MSTRG.67044"; transcript_id "MSTRG.67044.14"; exon_number "15";
chr16	StringTie	exon	64699	65039	1000	-	.	gene_id "MSTRG.67044"; transcript_id "MSTRG.67044.14"; exon_number "16";
chr16	StringTie	exon	82305	82377	1000	-	.	gene_id "MSTRG.67044"; transcript_id "MSTRG.67044.14"; exon_number "17";
chr16	StringTie	exon	84218	84595	1000	-	.	gene_id "MSTRG.67044"; transcript_id "MSTRG.67044.14"; exon_number "18";
chr16	StringTie	exon	86668	86870	1000	-	.	gene_id "MSTRG.67044"; transcript_id "MSTRG.67044.14"; exon_number "19";
chr16	StringTie	exon	88698	88890	1000	-	.	gene_id "MSTRG.67044"; transcript_id "MSTRG.67044.14"; exon_number "20";
chr16	StringTie	exon	89713	89902	1000	-	.	gene_id "MSTRG.67044"; transcript_id "MSTRG.67044.14"; exon_number "21";
chr16	StringTie	exon	92596	92725	1000	-	.	gene_id "MSTRG.67044"; transcript_id "MSTRG.67044.14"; exon_number "22";
chr16	StringTie	exon	93219	93325	1000	-	.	gene_id "MSTRG.67044"; transcript_id "MSTRG.67044.14"; exon_number "23";
chr16	StringTie	exon	98145	98301	1000	-	.	gene_id "MSTRG.67044"; transcript_id "MSTRG.67044.14"; exon_number "24";
chr16	StringTie	exon	100372	100509	1000	-	.	gene_id "MSTRG.67044"; transcript_id "MSTRG.67044.14"; exon_number "25";
chr16	StringTie	exon	110525	110606	1000	-	.	gene_id "MSTRG.67044"; transcript_id "MSTRG.67044.14"; exon_number "26";
chr16	StringTie	exon	112622	112775	1000	-	.	gene_id "MSTRG.67044"; transcript_id "MSTRG.67044.14"; exon_number "27";
chr16	StringTie	exon	117301	117375	1000	-	.	gene_id "MSTRG.67044"; transcript_id "MSTRG.67044.14"; exon_number "28";
chr16	StringTie	exon	119126	119255	1000	-	.	gene_id "MSTRG.67044"; transcript_id "MSTRG.67044.14"; exon_number "29";
chr16	StringTie	exon	123507	123545	1000	-	.	gene_id "MSTRG.67044"; transcript_id "MSTRG.67044.14"; exon_number "30";
chr16	StringTie	exon	124937	125048	1000	-	.	gene_id "MSTRG.67044"; transcript_id "MSTRG.67044.14"; exon_number "31";
chr16	StringTie	exon	130522	130591	1000	-	.	gene_id "MSTRG.67044"; transcript_id "MSTRG.67044.14"; exon_number "32";
chr16	StringTie	exon	138150	139203	1000	-	.	gene_id "MSTRG.67044"; transcript_id "MSTRG.67044.14"; exon_number "33";
chr16	StringTie	transcript	79397	138838	1000	-	.	gene_id "MSTRG.67044"; transcript_id "MSTRG.67044.140";
chr16	StringTie	exon	79397	79506	1000	-	.	gene_id "MSTRG.67044"; transcript_id "MSTRG.67044.140"; exon_number "1";
chr16	StringTie	exon	79637	80136	1000	-	.	gene_id "MSTRG.67044"; transcript_id "MSTRG.67044.140"; exon_number "2";
chr16	StringTie	exon	82305	82377	1000	-	.	gene_id "MSTRG.67044"; transcript_id "MSTRG.67044.140"; exon_number "3";
chr16	StringTie	exon	84218	86870	1000	-	.	gene_id "MSTRG.67044"; transcript_id "MSTRG.67044.140"; exon_number "4";
chr16	StringTie	exon	88698	88890	1000	-	.	gene_id "MSTRG.67044"; transcript_id "MSTRG.67044.140"; exon_number "5";
chr16	StringTie	exon	89713	89902	1000	-	.	gene_id "MSTRG.67044"; transcript_id "MSTRG.67044.140"; exon_number "6";
chr16	StringTie	exon	92596	92725	1000	-	.	gene_id "MSTRG.67044"; transcript_id "MSTRG.67044.140"; exon_number "7";
chr16	StringTie	exon	93219	93325	1000	-	.	gene_id "MSTRG.67044"; transcript_id "MSTRG.67044.140"; exon_number "8";
chr16	StringTie	exon	98145	98301	1000	-	.	gene_id "MSTRG.67044"; transcript_id "MSTRG.67044.140"; exon_number "9";
chr16	StringTie	exon	100372	100509	1000	-	.	gene_id "MSTRG.67044"; transcript_id "MSTRG.67044.140"; exon_number "10";
chr16	StringTie	exon	110525	110606	1000	-	.	gene_id "MSTRG.67044"; transcript_id "MSTRG.67044.140"; exon_number "11";
chr16	StringTie	exon	112622	112775	1000	-	.	gene_id "MSTRG.67044"; transcript_id "MSTRG.67044.140"; exon_number "12";
chr16	StringTie	exon	119126	119255	1000	-	.	gene_id "MSTRG.67044"; transcript_id "MSTRG.67044.140"; exon_number "13";
chr16	StringTie	exon	130522	130591	1000	-	.	gene_id "MSTRG.67044"; transcript_id "MSTRG.67044.140"; exon_number "14";
chr16	StringTie	exon	138150	138838	1000	-	.	gene_id "MSTRG.67044"; transcript_id "MSTRG.67044.140"; exon_number "15";
chr16	StringTie	transcript	79397	140057	1000	-	.	gene_id "MSTRG.67044"; transcript_id "MSTRG.67044.141";
chr16	StringTie	exon	79397	79506	1000	-	.	gene_id "MSTRG.67044"; transcript_id "MSTRG.67044.141"; exon_number "1";
chr16	StringTie	exon	79637	79876	1000	-	.	gene_id "MSTRG.67044"; transcript_id "MSTRG.67044.141"; exon_number "2";
chr16	StringTie	exon	82305	82377	1000	-	.	gene_id "MSTRG.67044"; transcript_id "MSTRG.67044.141"; exon_number "3";
chr16	StringTie	exon	84218	84595	1000	-	.	gene_id "MSTRG.67044"; transcript_id "MSTRG.67044.141"; exon_number "4";
chr16	StringTie	exon	86668	86870	1000	-	.	gene_id "MSTRG.67044"; transcript_id "MSTRG.67044.141"; exon_number "5";
chr16	StringTie	exon	88698	88890	1000	-	.	gene_id "MSTRG.67044"; transcript_id "MSTRG.67044.141"; exon_number "6";
chr16	StringTie	exon	89713	89902	1000	-	.	gene_id "MSTRG.67044"; transcript_id "MSTRG.67044.141"; exon_number "7";
chr16	StringTie	exon	92596	92725	1000	-	.	gene_id "MSTRG.67044"; transcript_id "MSTRG.67044.141"; exon_number "8";
chr16	StringTie	exon	93219	93325	1000	-	.	gene_id "MSTRG.67044"; transcript_id "MSTRG.67044.141"; exon_number "9";
chr16	StringTie	exon	98145	98301	1000	-	.	gene_id "MSTRG.67044"; transcript_id "MSTRG.67044.141"; exon_number "10";
chr16	StringTie	exon	100372	100509	1000	-	.	gene_id "MSTRG.67044"; transcript_id "MSTRG.67044.141"; exon_number "11";
chr16	StringTie	exon	110525	110606	1000	-	.	gene_id "MSTRG.67044"; transcript_id "MSTRG.67044.141"; exon_number "12";
chr16	StringTie	exon	112622	112775	1000	-	.	gene_id "MSTRG.67044"; transcript_id "MSTRG.67044.141"; exon_number "13";
chr16	StringTie	exon	119126	119255	1000	-	.	gene_id "MSTRG.67044"; transcript_id "MSTRG.67044.141"; exon_number "14";
chr16	StringTie	exon	130522	130591	1000	-	.	gene_id "MSTRG.67044"; transcript_id "MSTRG.67044.141"; exon_number "15";
chr16	StringTie	exon	138150	140057	1000	-	.	gene_id "MSTRG.67044"; transcript_id "MSTRG.67044.141"; exon_number "16";
chr16	StringTie	transcript	79398	140238	1000	-	.	gene_id "MSTRG.67044"; transcript_id "MSTRG.67044.142";
chr16	StringTie	exon	79398	79506	1000	-	.	gene_id "MSTRG.67044"; transcript_id "MSTRG.67044.142"; exon_number "1";
chr16	StringTie	exon	79549	79876	1000	-	.	gene_id "MSTRG.67044"; transcript_id "MSTRG.67044.142"; exon_number "2";
chr16	StringTie	exon	82305	82377	1000	-	.	gene_id "MSTRG.67044"; transcript_id "MSTRG.67044.142"; exon_number "3";
chr16	StringTie	exon	84218	86870	1000	-	.	gene_id "MSTRG.67044"; transcript_id "MSTRG.67044.142"; exon_number "4";
chr16	StringTie	exon	88698	88890	1000	-	.	gene_id "MSTRG.67044"; transcript_id "MSTRG.67044.142"; exon_number "5";
chr16	StringTie	exon	89713	89902	1000	-	.	gene_id "MSTRG.67044"; transcript_id "MSTRG.67044.142"; exon_number "6";
chr16	StringTie	exon	98145	98301	1000	-	.	gene_id "MSTRG.67044"; transcript_id "MSTRG.67044.142"; exon_number "7";
chr16	StringTie	exon	100372	100509	1000	-	.	gene_id "MSTRG.67044"; transcript_id "MSTRG.67044.142"; exon_number "8";
chr16	StringTie	exon	110525	110606	1000	-	.	gene_id "MSTRG.67044"; transcript_id "MSTRG.67044.142"; exon_number "9";
chr16	StringTie	exon	112622	112775	1000	-	.	gene_id "MSTRG.67044"; transcript_id "MSTRG.67044.142"; exon_number "10";
chr16	StringTie	exon	117301	117375	1000	-	.	gene_id "MSTRG.67044"; transcript_id "MSTRG.67044.142"; exon_number "11";
chr16	StringTie	exon	119126	119255	1000	-	.	gene_id "MSTRG.67044"; transcript_id "MSTRG.67044.142"; exon_number "12";
chr16	StringTie	exon	130522	130591	1000	-	.	gene_id "MSTRG.67044"; transcript_id "MSTRG.67044.142"; exon_number "13";
chr16	StringTie	exon	138150	140238	1000	-	.	gene_id "MSTRG.67044"; transcript_id "MSTRG.67044.142"; exon_number "14";
chr16	StringTie	transcript	79398	139598	1000	-	.	gene_id "MSTRG.67044"; transcript_id "MSTRG.67044.143";
chr16	StringTie	exon	79398	79506	1000	-	.	gene_id "MSTRG.67044"; transcript_id "MSTRG.67044.143"; exon_number "1";
chr16	StringTie	exon	79637	79876	1000	-	.	gene_id "MSTRG.67044"; transcript_id "MSTRG.67044.143"; exon_number "2";
chr16	StringTie	exon	79995	80136	1000	-	.	gene_id "MSTRG.67044"; transcript_id "MSTRG.67044.143"; exon_number "3";
chr16	StringTie	exon	82305	82377	1000	-	.	gene_id "MSTRG.67044"; transcript_id "MSTRG.67044.143"; exon_number "4";
chr16	StringTie	exon	84218	84595	1000	-	.	gene_id "MSTRG.67044"; transcript_id "MSTRG.67044.143"; exon_number "5";
chr16	StringTie	exon	86668	86870	1000	-	.	gene_id "MSTRG.67044"; transcript_id "MSTRG.67044.143"; exon_number "6";
chr16	StringTie	exon	88698	88890	1000	-	.	gene_id "MSTRG.67044"; transcript_id "MSTRG.67044.143"; exon_number "7";
chr16	StringTie	exon	89713	89902	1000	-	.	gene_id "MSTRG.67044"; transcript_id "MSTRG.67044.143"; exon_number "8";
chr16	StringTie	exon	92596	92725	1000	-	.	gene_id "MSTRG.67044"; transcript_id "MSTRG.67044.143"; exon_number "9";
chr16	StringTie	exon	93219	93325	1000	-	.	gene_id "MSTRG.67044"; transcript_id "MSTRG.67044.143"; exon_number "10";
chr16	StringTie	exon	98145	98301	1000	-	.	gene_id "MSTRG.67044"; transcript_id "MSTRG.67044.143"; exon_number "11";
chr16	StringTie	exon	100372	100509	1000	-	.	gene_id "MSTRG.67044"; transcript_id "MSTRG.67044.143"; exon_number "12";
chr16	StringTie	exon	110525	110606	1000	-	.	gene_id "MSTRG.67044"; transcript_id "MSTRG.67044.143"; exon_number "13";
chr16	StringTie	exon	112622	112775	1000	-	.	gene_id "MSTRG.67044"; transcript_id "MSTRG.67044.143"; exon_number "14";
chr16	StringTie	exon	117301	117375	1000	-	.	gene_id "MSTRG.67044"; transcript_id "MSTRG.67044.143"; exon_number "15";
chr16	StringTie	exon	119126	119255	1000	-	.	gene_id "MSTRG.67044"; transcript_id "MSTRG.67044.143"; exon_number "16";
chr16	StringTie	exon	130522	130591	1000	-	.	gene_id "MSTRG.67044"; transcript_id "MSTRG.67044.143"; exon_number "17";
chr16	StringTie	exon	138150	139598	1000	-	.	gene_id "MSTRG.67044"; transcript_id "MSTRG.67044.143"; exon_number "18";
chr16	StringTie	transcript	79399	140448	1000	-	.	gene_id "MSTRG.67044"; transcript_id "MSTRG.67044.144";
chr16	StringTie	exon	79399	79506	1000	-	.	gene_id "MSTRG.67044"; transcript_id "MSTRG.67044.144"; exon_number "1";
chr16	StringTie	exon	79637	79876	1000	-	.	gene_id "MSTRG.67044"; transcript_id "MSTRG.67044.144"; exon_number "2";
chr16	StringTie	exon	82305	82377	1000	-	.	gene_id "MSTRG.67044"; transcript_id "MSTRG.67044.144"; exon_number "3";
chr16	StringTie	exon	84218	86870	1000	-	.	gene_id "MSTRG.67044"; transcript_id "MSTRG.67044.144"; exon_number "4";
chr16	StringTie	exon	88698	88890	1000	-	.	gene_id "MSTRG.67044"; transcript_id "MSTRG.67044.144"; exon_number "5";
chr16	StringTie	exon	89713	89902	1000	-	.	gene_id "MSTRG.67044"; transcript_id "MSTRG.67044.144"; exon_number "6";
chr16	StringTie	exon	92596	92725	1000	-	.	gene_id "MSTRG.67044"; transcript_id "MSTRG.67044.144"; exon_number "7";
chr16	StringTie	exon	93219	93325	1000	-	.	gene_id "MSTRG.67044"; transcript_id "MSTRG.67044.144"; exon_number "8";
chr16	StringTie	exon	98145	98301	1000	-	.	gene_id "MSTRG.67044"; transcript_id "MSTRG.67044.144"; exon_number "9";
chr16	StringTie	exon	100372	100509	1000	-	.	gene_id "MSTRG.67044"; transcript_id "MSTRG.67044.144"; exon_number "10";
chr16	StringTie	exon	110525	110606	1000	-	.	gene_id "MSTRG.67044"; transcript_id "MSTRG.67044.144"; exon_number "11";
chr16	StringTie	exon	112622	112775	1000	-	.	gene_id "MSTRG.67044"; transcript_id "MSTRG.67044.144"; exon_number "12";
chr16	StringTie	exon	117301	117375	1000	-	.	gene_id "MSTRG.67044"; transcript_id "MSTRG.67044.144"; exon_number "13";
chr16	StringTie	exon	119126	119255	1000	-	.	gene_id "MSTRG.67044"; transcript_id "MSTRG.67044.144"; exon_number "14";
chr16	StringTie	exon	123507	123545	1000	-	.	gene_id "MSTRG.67044"; transcript_id "MSTRG.67044.144"; exon_number "15";
chr16	StringTie	exon	124937	125073	1000	-	.	gene_id "MSTRG.67044"; transcript_id "MSTRG.67044.144"; exon_number "16";
chr16	StringTie	exon	130522	130591	1000	-	.	gene_id "MSTRG.67044"; transcript_id "MSTRG.67044.144"; exon_number "17";
chr16	StringTie	exon	138150	140448	1000	-	.	gene_id "MSTRG.67044"; transcript_id "MSTRG.67044.144"; exon_number "18";
chr16	StringTie	transcript	79411	140023	1000	-	.	gene_id "MSTRG.67044"; transcript_id "MSTRG.67044.145";
chr16	StringTie	exon	79411	79506	1000	-	.	gene_id "MSTRG.67044"; transcript_id "MSTRG.67044.145"; exon_number "1";
chr16	StringTie	exon	79637	79876	1000	-	.	gene_id "MSTRG.67044"; transcript_id "MSTRG.67044.145"; exon_number "2";
chr16	StringTie	exon	82305	82377	1000	-	.	gene_id "MSTRG.67044"; transcript_id "MSTRG.67044.145"; exon_number "3";
chr16	StringTie	exon	84218	86870	1000	-	.	gene_id "MSTRG.67044"; transcript_id "MSTRG.67044.145"; exon_number "4";
chr16	StringTie	exon	88698	88890	1000	-	.	gene_id "MSTRG.67044"; transcript_id "MSTRG.67044.145"; exon_number "5";
chr16	StringTie	exon	89713	89902	1000	-	.	gene_id "MSTRG.67044"; transcript_id "MSTRG.67044.145"; exon_number "6";
chr16	StringTie	exon	92596	92725	1000	-	.	gene_id "MSTRG.67044"; transcript_id "MSTRG.67044.145"; exon_number "7";
chr16	StringTie	exon	93219	93325	1000	-	.	gene_id "MSTRG.67044"; transcript_id "MSTRG.67044.145"; exon_number "8";
chr16	StringTie	exon	98145	98301	1000	-	.	gene_id "MSTRG.67044"; transcript_id "MSTRG.67044.145"; exon_number "9";
chr16	StringTie	exon	100372	100509	1000	-	.	gene_id "MSTRG.67044"; transcript_id "MSTRG.67044.145"; exon_number "10";
chr16	StringTie	exon	110525	110606	1000	-	.	gene_id "MSTRG.67044"; transcript_id "MSTRG.67044.145"; exon_number "11";
chr16	StringTie	exon	112622	112775	1000	-	.	gene_id "MSTRG.67044"; transcript_id "MSTRG.67044.145"; exon_number "12";
chr16	StringTie	exon	119126	119255	1000	-	.	gene_id "MSTRG.67044"; transcript_id "MSTRG.67044.145"; exon_number "13";
chr16	StringTie	exon	123507	123545	1000	-	.	gene_id "MSTRG.67044"; transcript_id "MSTRG.67044.145"; exon_number "14";
chr16	StringTie	exon	124937	125073	1000	-	.	gene_id "MSTRG.67044"; transcript_id "MSTRG.67044.145"; exon_number "15";
chr16	StringTie	exon	130522	130591	1000	-	.	gene_id "MSTRG.67044"; transcript_id "MSTRG.67044.145"; exon_number "16";
chr16	StringTie	exon	138150	140023	1000	-	.	gene_id "MSTRG.67044"; transcript_id "MSTRG.67044.145"; exon_number "17";
chr16	StringTie	transcript	79414	139266	1000	-	.	gene_id "MSTRG.67044"; transcript_id "MSTRG.67044.146";
chr16	StringTie	exon	79414	79506	1000	-	.	gene_id "MSTRG.67044"; transcript_id "MSTRG.67044.146"; exon_number "1";
chr16	StringTie	exon	79637	79876	1000	-	.	gene_id "MSTRG.67044"; transcript_id "MSTRG.67044.146"; exon_number "2";
chr16	StringTie	exon	82305	82377	1000	-	.	gene_id "MSTRG.67044"; transcript_id "MSTRG.67044.146"; exon_number "3";
chr16	StringTie	exon	84218	84595	1000	-	.	gene_id "MSTRG.67044"; transcript_id "MSTRG.67044.146"; exon_number "4";
chr16	StringTie	exon	86668	86870	1000	-	.	gene_id "MSTRG.67044"; transcript_id "MSTRG.67044.146"; exon_number "5";
chr16	StringTie	exon	88698	88890	1000	-	.	gene_id "MSTRG.67044"; transcript_id "MSTRG.67044.146"; exon_number "6";
chr16	StringTie	exon	89713	89902	1000	-	.	gene_id "MSTRG.67044"; transcript_id "MSTRG.67044.146"; exon_number "7";
chr16	StringTie	exon	92596	92725	1000	-	.	gene_id "MSTRG.67044"; transcript_id "MSTRG.67044.146"; exon_number "8";
chr16	StringTie	exon	93219	93325	1000	-	.	gene_id "MSTRG.67044"; transcript_id "MSTRG.67044.146"; exon_number "9";
chr16	StringTie	exon	98145	98301	1000	-	.	gene_id "MSTRG.67044"; transcript_id "MSTRG.67044.146"; exon_number "10";
chr16	StringTie	exon	100372	100509	1000	-	.	gene_id "MSTRG.67044"; transcript_id "MSTRG.67044.146"; exon_number "11";
chr16	StringTie	exon	110525	110606	1000	-	.	gene_id "MSTRG.67044"; transcript_id "MSTRG.67044.146"; exon_number "12";
chr16	StringTie	exon	112622	112775	1000	-	.	gene_id "MSTRG.67044"; transcript_id "MSTRG.67044.146"; exon_number "13";
chr16	StringTie	exon	119126	119255	1000	-	.	gene_id "MSTRG.67044"; transcript_id "MSTRG.67044.146"; exon_number "14";
chr16	StringTie	exon	124937	125073	1000	-	.	gene_id "MSTRG.67044"; transcript_id "MSTRG.67044.146"; exon_number "15";
chr16	StringTie	exon	130522	130591	1000	-	.	gene_id "MSTRG.67044"; transcript_id "MSTRG.67044.146"; exon_number "16";
chr16	StringTie	exon	138150	139266	1000	-	.	gene_id "MSTRG.67044"; transcript_id "MSTRG.67044.146"; exon_number "17";
chr16	StringTie	transcript	79414	138860	1000	-	.	gene_id "MSTRG.67044"; transcript_id "MSTRG.67044.147";
chr16	StringTie	exon	79414	79506	1000	-	.	gene_id "MSTRG.67044"; transcript_id "MSTRG.67044.147"; exon_number "1";
chr16	StringTie	exon	79637	80254	1000	-	.	gene_id "MSTRG.67044"; transcript_id "MSTRG.67044.147"; exon_number "2";
chr16	StringTie	exon	82305	82377	1000	-	.	gene_id "MSTRG.67044"; transcript_id "MSTRG.67044.147"; exon_number "3";
chr16	StringTie	exon	84218	86870	1000	-	.	gene_id "MSTRG.67044"; transcript_id "MSTRG.67044.147"; exon_number "4";
chr16	StringTie	exon	88698	88890	1000	-	.	gene_id "MSTRG.67044"; transcript_id "MSTRG.67044.147"; exon_number "5";
chr16	StringTie	exon	89713	89902	1000	-	.	gene_id "MSTRG.67044"; transcript_id "MSTRG.67044.147"; exon_number "6";
chr16	StringTie	exon	92596	92725	1000	-	.	gene_id "MSTRG.67044"; transcript_id "MSTRG.67044.147"; exon_number "7";
chr16	StringTie	exon	93219	93325	1000	-	.	gene_id "MSTRG.67044"; transcript_id "MSTRG.67044.147"; exon_number "8";
chr16	StringTie	exon	98145	98301	1000	-	.	gene_id "MSTRG.67044"; transcript_id "MSTRG.67044.147"; exon_number "9";
chr16	StringTie	exon	100372	100509	1000	-	.	gene_id "MSTRG.67044"; transcript_id "MSTRG.67044.147"; exon_number "10";
chr16	StringTie	exon	110525	110606	1000	-	.	gene_id "MSTRG.67044"; transcript_id "MSTRG.67044.147"; exon_number "11";
chr16	StringTie	exon	112622	112775	1000	-	.	gene_id "MSTRG.67044"; transcript_id "MSTRG.67044.147"; exon_number "12";
chr16	StringTie	exon	117301	117375	1000	-	.	gene_id "MSTRG.67044"; transcript_id "MSTRG.67044.147"; exon_number "13";
chr16	StringTie	exon	119126	119255	1000	-	.	gene_id "MSTRG.67044"; transcript_id "MSTRG.67044.147"; exon_number "14";
chr16	StringTie	exon	130522	130591	1000	-	.	gene_id "MSTRG.67044"; transcript_id "MSTRG.67044.147"; exon_number "15";
chr16	StringTie	exon	138150	138334	1000	-	.	gene_id "MSTRG.67044"; transcript_id "MSTRG.67044.147"; exon_number "16";
chr16	StringTie	exon	138642	138860	1000	-	.	gene_id "MSTRG.67044"; transcript_id "MSTRG.67044.147"; exon_number "17";
chr16	StringTie	transcript	79414	139005	1000	-	.	gene_id "MSTRG.67044"; transcript_id "MSTRG.67044.148";
chr16	StringTie	exon	79414	79506	1000	-	.	gene_id "MSTRG.67044"; transcript_id "MSTRG.67044.148"; exon_number "1";
chr16	StringTie	exon	79637	80254	1000	-	.	gene_id "MSTRG.67044"; transcript_id "MSTRG.67044.148"; exon_number "2";
chr16	StringTie	exon	82305	82377	1000	-	.	gene_id "MSTRG.67044"; transcript_id "MSTRG.67044.148"; exon_number "3";
chr16	StringTie	exon	84218	84595	1000	-	.	gene_id "MSTRG.67044"; transcript_id "MSTRG.67044.148"; exon_number "4";
chr16	StringTie	exon	86668	86870	1000	-	.	gene_id "MSTRG.67044"; transcript_id "MSTRG.67044.148"; exon_number "5";
chr16	StringTie	exon	88698	88890	1000	-	.	gene_id "MSTRG.67044"; transcript_id "MSTRG.67044.148"; exon_number "6";
chr16	StringTie	exon	89713	89902	1000	-	.	gene_id "MSTRG.67044"; transcript_id "MSTRG.67044.148"; exon_number "7";
chr16	StringTie	exon	92596	92725	1000	-	.	gene_id "MSTRG.67044"; transcript_id "MSTRG.67044.148"; exon_number "8";
chr16	StringTie	exon	93219	93325	1000	-	.	gene_id "MSTRG.67044"; transcript_id "MSTRG.67044.148"; exon_number "9";
chr16	StringTie	exon	98145	98301	1000	-	.	gene_id "MSTRG.67044"; transcript_id "MSTRG.67044.148"; exon_number "10";
chr16	StringTie	exon	100372	100509	1000	-	.	gene_id "MSTRG.67044"; transcript_id "MSTRG.67044.148"; exon_number "11";
chr16	StringTie	exon	110525	110606	1000	-	.	gene_id "MSTRG.67044"; transcript_id "MSTRG.67044.148"; exon_number "12";
chr16	StringTie	exon	112622	112775	1000	-	.	gene_id "MSTRG.67044"; transcript_id "MSTRG.67044.148"; exon_number "13";
chr16	StringTie	exon	119126	119255	1000	-	.	gene_id "MSTRG.67044"; transcript_id "MSTRG.67044.148"; exon_number "14";
chr16	StringTie	exon	124937	125073	1000	-	.	gene_id "MSTRG.67044"; transcript_id "MSTRG.67044.148"; exon_number "15";
chr16	StringTie	exon	130522	130591	1000	-	.	gene_id "MSTRG.67044"; transcript_id "MSTRG.67044.148"; exon_number "16";
chr16	StringTie	exon	138150	139005	1000	-	.	gene_id "MSTRG.67044"; transcript_id "MSTRG.67044.148"; exon_number "17";
chr16	StringTie	transcript	79414	140320	1000	-	.	gene_id "MSTRG.67044"; transcript_id "MSTRG.67044.149";
chr16	StringTie	exon	79414	79506	1000	-	.	gene_id "MSTRG.67044"; transcript_id "MSTRG.67044.149"; exon_number "1";
chr16	StringTie	exon	79637	80136	1000	-	.	gene_id "MSTRG.67044"; transcript_id "MSTRG.67044.149"; exon_number "2";
chr16	StringTie	exon	82305	82377	1000	-	.	gene_id "MSTRG.67044"; transcript_id "MSTRG.67044.149"; exon_number "3";
chr16	StringTie	exon	84218	84595	1000	-	.	gene_id "MSTRG.67044"; transcript_id "MSTRG.67044.149"; exon_number "4";
chr16	StringTie	exon	86668	86870	1000	-	.	gene_id "MSTRG.67044"; transcript_id "MSTRG.67044.149"; exon_number "5";
chr16	StringTie	exon	88698	88890	1000	-	.	gene_id "MSTRG.67044"; transcript_id "MSTRG.67044.149"; exon_number "6";
chr16	StringTie	exon	89713	89902	1000	-	.	gene_id "MSTRG.67044"; transcript_id "MSTRG.67044.149"; exon_number "7";
chr16	StringTie	exon	92596	92725	1000	-	.	gene_id "MSTRG.67044"; transcript_id "MSTRG.67044.149"; exon_number "8";
chr16	StringTie	exon	93219	93325	1000	-	.	gene_id "MSTRG.67044"; transcript_id "MSTRG.67044.149"; exon_number "9";
chr16	StringTie	exon	98145	98301	1000	-	.	gene_id "MSTRG.67044"; transcript_id "MSTRG.67044.149"; exon_number "10";
chr16	StringTie	exon	100372	100509	1000	-	.	gene_id "MSTRG.67044"; transcript_id "MSTRG.67044.149"; exon_number "11";
chr16	StringTie	exon	110525	110606	1000	-	.	gene_id "MSTRG.67044"; transcript_id "MSTRG.67044.149"; exon_number "12";
chr16	StringTie	exon	112622	112775	1000	-	.	gene_id "MSTRG.67044"; transcript_id "MSTRG.67044.149"; exon_number "13";
chr16	StringTie	exon	117301	117375	1000	-	.	gene_id "MSTRG.67044"; transcript_id "MSTRG.67044.149"; exon_number "14";
chr16	StringTie	exon	119126	119255	1000	-	.	gene_id "MSTRG.67044"; transcript_id "MSTRG.67044.149"; exon_number "15";
chr16	StringTie	exon	130522	130591	1000	-	.	gene_id "MSTRG.67044"; transcript_id "MSTRG.67044.149"; exon_number "16";
chr16	StringTie	exon	138150	138334	1000	-	.	gene_id "MSTRG.67044"; transcript_id "MSTRG.67044.149"; exon_number "17";
chr16	StringTie	exon	138642	140320	1000	-	.	gene_id "MSTRG.67044"; transcript_id "MSTRG.67044.149"; exon_number "18";
chr16	StringTie	transcript	57910	76961	1000	-	.	gene_id "MSTRG.67044"; transcript_id "MSTRG.67044.15";
chr16	StringTie	exon	57910	58759	1000	-	.	gene_id "MSTRG.67044"; transcript_id "MSTRG.67044.15"; exon_number "1";
chr16	StringTie	exon	58974	59127	1000	-	.	gene_id "MSTRG.67044"; transcript_id "MSTRG.67044.15"; exon_number "2";
chr16	StringTie	exon	59249	59349	1000	-	.	gene_id "MSTRG.67044"; transcript_id "MSTRG.67044.15"; exon_number "3";
chr16	StringTie	exon	59419	59494	1000	-	.	gene_id "MSTRG.67044"; transcript_id "MSTRG.67044.15"; exon_number "4";
chr16	StringTie	exon	59732	59826	1000	-	.	gene_id "MSTRG.67044"; transcript_id "MSTRG.67044.15"; exon_number "5";
chr16	StringTie	exon	60216	60279	1000	-	.	gene_id "MSTRG.67044"; transcript_id "MSTRG.67044.15"; exon_number "6";
chr16	StringTie	exon	60439	60539	1000	-	.	gene_id "MSTRG.67044"; transcript_id "MSTRG.67044.15"; exon_number "7";
chr16	StringTie	exon	61120	61281	1000	-	.	gene_id "MSTRG.67044"; transcript_id "MSTRG.67044.15"; exon_number "8";
chr16	StringTie	exon	61385	61459	1000	-	.	gene_id "MSTRG.67044"; transcript_id "MSTRG.67044.15"; exon_number "9";
chr16	StringTie	exon	61585	61696	1000	-	.	gene_id "MSTRG.67044"; transcript_id "MSTRG.67044.15"; exon_number "10";
chr16	StringTie	exon	61798	62052	1000	-	.	gene_id "MSTRG.67044"; transcript_id "MSTRG.67044.15"; exon_number "11";
chr16	StringTie	exon	62538	62695	1000	-	.	gene_id "MSTRG.67044"; transcript_id "MSTRG.67044.15"; exon_number "12";
chr16	StringTie	exon	62775	62897	1000	-	.	gene_id "MSTRG.67044"; transcript_id "MSTRG.67044.15"; exon_number "13";
chr16	StringTie	exon	62973	63182	1000	-	.	gene_id "MSTRG.67044"; transcript_id "MSTRG.67044.15"; exon_number "14";
chr16	StringTie	exon	63587	63800	1000	-	.	gene_id "MSTRG.67044"; transcript_id "MSTRG.67044.15"; exon_number "15";
chr16	StringTie	exon	64699	64829	1000	-	.	gene_id "MSTRG.67044"; transcript_id "MSTRG.67044.15"; exon_number "16";
chr16	StringTie	exon	64899	65039	1000	-	.	gene_id "MSTRG.67044"; transcript_id "MSTRG.67044.15"; exon_number "17";
chr16	StringTie	exon	76253	76961	1000	-	.	gene_id "MSTRG.67044"; transcript_id "MSTRG.67044.15"; exon_number "18";
chr16	StringTie	transcript	79415	138361	1000	-	.	gene_id "MSTRG.67044"; transcript_id "MSTRG.67044.150";
chr16	StringTie	exon	79415	79506	1000	-	.	gene_id "MSTRG.67044"; transcript_id "MSTRG.67044.150"; exon_number "1";
chr16	StringTie	exon	79637	79876	1000	-	.	gene_id "MSTRG.67044"; transcript_id "MSTRG.67044.150"; exon_number "2";
chr16	StringTie	exon	82305	82377	1000	-	.	gene_id "MSTRG.67044"; transcript_id "MSTRG.67044.150"; exon_number "3";
chr16	StringTie	exon	84218	84595	1000	-	.	gene_id "MSTRG.67044"; transcript_id "MSTRG.67044.150"; exon_number "4";
chr16	StringTie	exon	86668	86870	1000	-	.	gene_id "MSTRG.67044"; transcript_id "MSTRG.67044.150"; exon_number "5";
chr16	StringTie	exon	88698	88890	1000	-	.	gene_id "MSTRG.67044"; transcript_id "MSTRG.67044.150"; exon_number "6";
chr16	StringTie	exon	89713	89902	1000	-	.	gene_id "MSTRG.67044"; transcript_id "MSTRG.67044.150"; exon_number "7";
chr16	StringTie	exon	92596	92725	1000	-	.	gene_id "MSTRG.67044"; transcript_id "MSTRG.67044.150"; exon_number "8";
chr16	StringTie	exon	93219	93325	1000	-	.	gene_id "MSTRG.67044"; transcript_id "MSTRG.67044.150"; exon_number "9";
chr16	StringTie	exon	98145	98301	1000	-	.	gene_id "MSTRG.67044"; transcript_id "MSTRG.67044.150"; exon_number "10";
chr16	StringTie	exon	100372	100509	1000	-	.	gene_id "MSTRG.67044"; transcript_id "MSTRG.67044.150"; exon_number "11";
chr16	StringTie	exon	110525	110606	1000	-	.	gene_id "MSTRG.67044"; transcript_id "MSTRG.67044.150"; exon_number "12";
chr16	StringTie	exon	112622	112775	1000	-	.	gene_id "MSTRG.67044"; transcript_id "MSTRG.67044.150"; exon_number "13";
chr16	StringTie	exon	117301	117375	1000	-	.	gene_id "MSTRG.67044"; transcript_id "MSTRG.67044.150"; exon_number "14";
chr16	StringTie	exon	119126	119255	1000	-	.	gene_id "MSTRG.67044"; transcript_id "MSTRG.67044.150"; exon_number "15";
chr16	StringTie	exon	130522	130591	1000	-	.	gene_id "MSTRG.67044"; transcript_id "MSTRG.67044.150"; exon_number "16";
chr16	StringTie	exon	138232	138361	1000	-	.	gene_id "MSTRG.67044"; transcript_id "MSTRG.67044.150"; exon_number "17";
chr16	StringTie	transcript	79415	138349	1000	-	.	gene_id "MSTRG.67044"; transcript_id "MSTRG.67044.151";
chr16	StringTie	exon	79415	79506	1000	-	.	gene_id "MSTRG.67044"; transcript_id "MSTRG.67044.151"; exon_number "1";
chr16	StringTie	exon	79637	79876	1000	-	.	gene_id "MSTRG.67044"; transcript_id "MSTRG.67044.151"; exon_number "2";
chr16	StringTie	exon	82305	82377	1000	-	.	gene_id "MSTRG.67044"; transcript_id "MSTRG.67044.151"; exon_number "3";
chr16	StringTie	exon	84218	84595	1000	-	.	gene_id "MSTRG.67044"; transcript_id "MSTRG.67044.151"; exon_number "4";
chr16	StringTie	exon	86668	86870	1000	-	.	gene_id "MSTRG.67044"; transcript_id "MSTRG.67044.151"; exon_number "5";
chr16	StringTie	exon	88698	88890	1000	-	.	gene_id "MSTRG.67044"; transcript_id "MSTRG.67044.151"; exon_number "6";
chr16	StringTie	exon	89713	89902	1000	-	.	gene_id "MSTRG.67044"; transcript_id "MSTRG.67044.151"; exon_number "7";
chr16	StringTie	exon	92596	92725	1000	-	.	gene_id "MSTRG.67044"; transcript_id "MSTRG.67044.151"; exon_number "8";
chr16	StringTie	exon	93219	93325	1000	-	.	gene_id "MSTRG.67044"; transcript_id "MSTRG.67044.151"; exon_number "9";
chr16	StringTie	exon	98145	98301	1000	-	.	gene_id "MSTRG.67044"; transcript_id "MSTRG.67044.151"; exon_number "10";
chr16	StringTie	exon	100372	100509	1000	-	.	gene_id "MSTRG.67044"; transcript_id "MSTRG.67044.151"; exon_number "11";
chr16	StringTie	exon	110525	110606	1000	-	.	gene_id "MSTRG.67044"; transcript_id "MSTRG.67044.151"; exon_number "12";
chr16	StringTie	exon	112622	112775	1000	-	.	gene_id "MSTRG.67044"; transcript_id "MSTRG.67044.151"; exon_number "13";
chr16	StringTie	exon	117301	117375	1000	-	.	gene_id "MSTRG.67044"; transcript_id "MSTRG.67044.151"; exon_number "14";
chr16	StringTie	exon	130522	130591	1000	-	.	gene_id "MSTRG.67044"; transcript_id "MSTRG.67044.151"; exon_number "15";
chr16	StringTie	exon	138150	138349	1000	-	.	gene_id "MSTRG.67044"; transcript_id "MSTRG.67044.151"; exon_number "16";
chr16	StringTie	transcript	79417	140149	1000	-	.	gene_id "MSTRG.67044"; transcript_id "MSTRG.67044.152";
chr16	StringTie	exon	79417	79506	1000	-	.	gene_id "MSTRG.67044"; transcript_id "MSTRG.67044.152"; exon_number "1";
chr16	StringTie	exon	79637	79876	1000	-	.	gene_id "MSTRG.67044"; transcript_id "MSTRG.67044.152"; exon_number "2";
chr16	StringTie	exon	82305	82377	1000	-	.	gene_id "MSTRG.67044"; transcript_id "MSTRG.67044.152"; exon_number "3";
chr16	StringTie	exon	84218	84595	1000	-	.	gene_id "MSTRG.67044"; transcript_id "MSTRG.67044.152"; exon_number "4";
chr16	StringTie	exon	86668	86870	1000	-	.	gene_id "MSTRG.67044"; transcript_id "MSTRG.67044.152"; exon_number "5";
chr16	StringTie	exon	88698	88890	1000	-	.	gene_id "MSTRG.67044"; transcript_id "MSTRG.67044.152"; exon_number "6";
chr16	StringTie	exon	89713	89902	1000	-	.	gene_id "MSTRG.67044"; transcript_id "MSTRG.67044.152"; exon_number "7";
chr16	StringTie	exon	92596	92725	1000	-	.	gene_id "MSTRG.67044"; transcript_id "MSTRG.67044.152"; exon_number "8";
chr16	StringTie	exon	93219	93325	1000	-	.	gene_id "MSTRG.67044"; transcript_id "MSTRG.67044.152"; exon_number "9";
chr16	StringTie	exon	98145	98301	1000	-	.	gene_id "MSTRG.67044"; transcript_id "MSTRG.67044.152"; exon_number "10";
chr16	StringTie	exon	100372	100509	1000	-	.	gene_id "MSTRG.67044"; transcript_id "MSTRG.67044.152"; exon_number "11";
chr16	StringTie	exon	110525	110606	1000	-	.	gene_id "MSTRG.67044"; transcript_id "MSTRG.67044.152"; exon_number "12";
chr16	StringTie	exon	112622	112775	1000	-	.	gene_id "MSTRG.67044"; transcript_id "MSTRG.67044.152"; exon_number "13";
chr16	StringTie	exon	117301	117375	1000	-	.	gene_id "MSTRG.67044"; transcript_id "MSTRG.67044.152"; exon_number "14";
chr16	StringTie	exon	119126	119255	1000	-	.	gene_id "MSTRG.67044"; transcript_id "MSTRG.67044.152"; exon_number "15";
chr16	StringTie	exon	123507	123545	1000	-	.	gene_id "MSTRG.67044"; transcript_id "MSTRG.67044.152"; exon_number "16";
chr16	StringTie	exon	124937	125073	1000	-	.	gene_id "MSTRG.67044"; transcript_id "MSTRG.67044.152"; exon_number "17";
chr16	StringTie	exon	130522	130591	1000	-	.	gene_id "MSTRG.67044"; transcript_id "MSTRG.67044.152"; exon_number "18";
chr16	StringTie	exon	138150	140149	1000	-	.	gene_id "MSTRG.67044"; transcript_id "MSTRG.67044.152"; exon_number "19";
chr16	StringTie	transcript	79420	139185	1000	-	.	gene_id "MSTRG.67044"; transcript_id "MSTRG.67044.153";
chr16	StringTie	exon	79420	79506	1000	-	.	gene_id "MSTRG.67044"; transcript_id "MSTRG.67044.153"; exon_number "1";
chr16	StringTie	exon	79549	79876	1000	-	.	gene_id "MSTRG.67044"; transcript_id "MSTRG.67044.153"; exon_number "2";
chr16	StringTie	exon	79995	86870	1000	-	.	gene_id "MSTRG.67044"; transcript_id "MSTRG.67044.153"; exon_number "3";
chr16	StringTie	exon	88698	88890	1000	-	.	gene_id "MSTRG.67044"; transcript_id "MSTRG.67044.153"; exon_number "4";
chr16	StringTie	exon	89713	89902	1000	-	.	gene_id "MSTRG.67044"; transcript_id "MSTRG.67044.153"; exon_number "5";
chr16	StringTie	exon	92596	92725	1000	-	.	gene_id "MSTRG.67044"; transcript_id "MSTRG.67044.153"; exon_number "6";
chr16	StringTie	exon	93219	93325	1000	-	.	gene_id "MSTRG.67044"; transcript_id "MSTRG.67044.153"; exon_number "7";
chr16	StringTie	exon	98145	98301	1000	-	.	gene_id "MSTRG.67044"; transcript_id "MSTRG.67044.153"; exon_number "8";
chr16	StringTie	exon	100372	100509	1000	-	.	gene_id "MSTRG.67044"; transcript_id "MSTRG.67044.153"; exon_number "9";
chr16	StringTie	exon	110525	110606	1000	-	.	gene_id "MSTRG.67044"; transcript_id "MSTRG.67044.153"; exon_number "10";
chr16	StringTie	exon	112622	112775	1000	-	.	gene_id "MSTRG.67044"; transcript_id "MSTRG.67044.153"; exon_number "11";
chr16	StringTie	exon	119126	119255	1000	-	.	gene_id "MSTRG.67044"; transcript_id "MSTRG.67044.153"; exon_number "12";
chr16	StringTie	exon	123507	123545	1000	-	.	gene_id "MSTRG.67044"; transcript_id "MSTRG.67044.153"; exon_number "13";
chr16	StringTie	exon	124937	125073	1000	-	.	gene_id "MSTRG.67044"; transcript_id "MSTRG.67044.153"; exon_number "14";
chr16	StringTie	exon	130522	130591	1000	-	.	gene_id "MSTRG.67044"; transcript_id "MSTRG.67044.153"; exon_number "15";
chr16	StringTie	exon	138150	139185	1000	-	.	gene_id "MSTRG.67044"; transcript_id "MSTRG.67044.153"; exon_number "16";
chr16	StringTie	transcript	79420	138677	1000	-	.	gene_id "MSTRG.67044"; transcript_id "MSTRG.67044.154";
chr16	StringTie	exon	79420	79506	1000	-	.	gene_id "MSTRG.67044"; transcript_id "MSTRG.67044.154"; exon_number "1";
chr16	StringTie	exon	79637	79876	1000	-	.	gene_id "MSTRG.67044"; transcript_id "MSTRG.67044.154"; exon_number "2";
chr16	StringTie	exon	79995	80254	1000	-	.	gene_id "MSTRG.67044"; transcript_id "MSTRG.67044.154"; exon_number "3";
chr16	StringTie	exon	82305	82377	1000	-	.	gene_id "MSTRG.67044"; transcript_id "MSTRG.67044.154"; exon_number "4";
chr16	StringTie	exon	84218	86870	1000	-	.	gene_id "MSTRG.67044"; transcript_id "MSTRG.67044.154"; exon_number "5";
chr16	StringTie	exon	88698	88890	1000	-	.	gene_id "MSTRG.67044"; transcript_id "MSTRG.67044.154"; exon_number "6";
chr16	StringTie	exon	89713	89902	1000	-	.	gene_id "MSTRG.67044"; transcript_id "MSTRG.67044.154"; exon_number "7";
chr16	StringTie	exon	92596	92725	1000	-	.	gene_id "MSTRG.67044"; transcript_id "MSTRG.67044.154"; exon_number "8";
chr16	StringTie	exon	93219	93325	1000	-	.	gene_id "MSTRG.67044"; transcript_id "MSTRG.67044.154"; exon_number "9";
chr16	StringTie	exon	98145	98301	1000	-	.	gene_id "MSTRG.67044"; transcript_id "MSTRG.67044.154"; exon_number "10";
chr16	StringTie	exon	100372	100509	1000	-	.	gene_id "MSTRG.67044"; transcript_id "MSTRG.67044.154"; exon_number "11";
chr16	StringTie	exon	110525	110606	1000	-	.	gene_id "MSTRG.67044"; transcript_id "MSTRG.67044.154"; exon_number "12";
chr16	StringTie	exon	112622	112775	1000	-	.	gene_id "MSTRG.67044"; transcript_id "MSTRG.67044.154"; exon_number "13";
chr16	StringTie	exon	119126	119255	1000	-	.	gene_id "MSTRG.67044"; transcript_id "MSTRG.67044.154"; exon_number "14";
chr16	StringTie	exon	124937	125073	1000	-	.	gene_id "MSTRG.67044"; transcript_id "MSTRG.67044.154"; exon_number "15";
chr16	StringTie	exon	130522	130591	1000	-	.	gene_id "MSTRG.67044"; transcript_id "MSTRG.67044.154"; exon_number "16";
chr16	StringTie	exon	138150	138334	1000	-	.	gene_id "MSTRG.67044"; transcript_id "MSTRG.67044.154"; exon_number "17";
chr16	StringTie	exon	138642	138677	1000	-	.	gene_id "MSTRG.67044"; transcript_id "MSTRG.67044.154"; exon_number "18";
chr16	StringTie	transcript	79422	139313	1000	-	.	gene_id "MSTRG.67044"; transcript_id "MSTRG.67044.155";
chr16	StringTie	exon	79422	79506	1000	-	.	gene_id "MSTRG.67044"; transcript_id "MSTRG.67044.155"; exon_number "1";
chr16	StringTie	exon	79549	79876	1000	-	.	gene_id "MSTRG.67044"; transcript_id "MSTRG.67044.155"; exon_number "2";
chr16	StringTie	exon	82305	82377	1000	-	.	gene_id "MSTRG.67044"; transcript_id "MSTRG.67044.155"; exon_number "3";
chr16	StringTie	exon	84218	86870	1000	-	.	gene_id "MSTRG.67044"; transcript_id "MSTRG.67044.155"; exon_number "4";
chr16	StringTie	exon	88698	88890	1000	-	.	gene_id "MSTRG.67044"; transcript_id "MSTRG.67044.155"; exon_number "5";
chr16	StringTie	exon	89713	89902	1000	-	.	gene_id "MSTRG.67044"; transcript_id "MSTRG.67044.155"; exon_number "6";
chr16	StringTie	exon	92596	92725	1000	-	.	gene_id "MSTRG.67044"; transcript_id "MSTRG.67044.155"; exon_number "7";
chr16	StringTie	exon	93219	93325	1000	-	.	gene_id "MSTRG.67044"; transcript_id "MSTRG.67044.155"; exon_number "8";
chr16	StringTie	exon	98145	98301	1000	-	.	gene_id "MSTRG.67044"; transcript_id "MSTRG.67044.155"; exon_number "9";
chr16	StringTie	exon	100372	100509	1000	-	.	gene_id "MSTRG.67044"; transcript_id "MSTRG.67044.155"; exon_number "10";
chr16	StringTie	exon	110525	110606	1000	-	.	gene_id "MSTRG.67044"; transcript_id "MSTRG.67044.155"; exon_number "11";
chr16	StringTie	exon	112622	112775	1000	-	.	gene_id "MSTRG.67044"; transcript_id "MSTRG.67044.155"; exon_number "12";
chr16	StringTie	exon	117301	117375	1000	-	.	gene_id "MSTRG.67044"; transcript_id "MSTRG.67044.155"; exon_number "13";
chr16	StringTie	exon	119126	119255	1000	-	.	gene_id "MSTRG.67044"; transcript_id "MSTRG.67044.155"; exon_number "14";
chr16	StringTie	exon	124937	125048	1000	-	.	gene_id "MSTRG.67044"; transcript_id "MSTRG.67044.155"; exon_number "15";
chr16	StringTie	exon	130522	130591	1000	-	.	gene_id "MSTRG.67044"; transcript_id "MSTRG.67044.155"; exon_number "16";
chr16	StringTie	exon	138150	139313	1000	-	.	gene_id "MSTRG.67044"; transcript_id "MSTRG.67044.155"; exon_number "17";
chr16	StringTie	transcript	79422	138675	1000	-	.	gene_id "MSTRG.67044"; transcript_id "MSTRG.67044.156";
chr16	StringTie	exon	79422	79506	1000	-	.	gene_id "MSTRG.67044"; transcript_id "MSTRG.67044.156"; exon_number "1";
chr16	StringTie	exon	79549	79876	1000	-	.	gene_id "MSTRG.67044"; transcript_id "MSTRG.67044.156"; exon_number "2";
chr16	StringTie	exon	79995	80136	1000	-	.	gene_id "MSTRG.67044"; transcript_id "MSTRG.67044.156"; exon_number "3";
chr16	StringTie	exon	82305	82377	1000	-	.	gene_id "MSTRG.67044"; transcript_id "MSTRG.67044.156"; exon_number "4";
chr16	StringTie	exon	84218	86870	1000	-	.	gene_id "MSTRG.67044"; transcript_id "MSTRG.67044.156"; exon_number "5";
chr16	StringTie	exon	88698	88890	1000	-	.	gene_id "MSTRG.67044"; transcript_id "MSTRG.67044.156"; exon_number "6";
chr16	StringTie	exon	89713	89902	1000	-	.	gene_id "MSTRG.67044"; transcript_id "MSTRG.67044.156"; exon_number "7";
chr16	StringTie	exon	92596	92725	1000	-	.	gene_id "MSTRG.67044"; transcript_id "MSTRG.67044.156"; exon_number "8";
chr16	StringTie	exon	93219	93325	1000	-	.	gene_id "MSTRG.67044"; transcript_id "MSTRG.67044.156"; exon_number "9";
chr16	StringTie	exon	98145	98301	1000	-	.	gene_id "MSTRG.67044"; transcript_id "MSTRG.67044.156"; exon_number "10";
chr16	StringTie	exon	100372	100509	1000	-	.	gene_id "MSTRG.67044"; transcript_id "MSTRG.67044.156"; exon_number "11";
chr16	StringTie	exon	110525	110606	1000	-	.	gene_id "MSTRG.67044"; transcript_id "MSTRG.67044.156"; exon_number "12";
chr16	StringTie	exon	112622	112775	1000	-	.	gene_id "MSTRG.67044"; transcript_id "MSTRG.67044.156"; exon_number "13";
chr16	StringTie	exon	130522	130591	1000	-	.	gene_id "MSTRG.67044"; transcript_id "MSTRG.67044.156"; exon_number "14";
chr16	StringTie	exon	138150	138675	1000	-	.	gene_id "MSTRG.67044"; transcript_id "MSTRG.67044.156"; exon_number "15";
chr16	StringTie	transcript	79422	139558	1000	-	.	gene_id "MSTRG.67044"; transcript_id "MSTRG.67044.157";
chr16	StringTie	exon	79422	79506	1000	-	.	gene_id "MSTRG.67044"; transcript_id "MSTRG.67044.157"; exon_number "1";
chr16	StringTie	exon	79549	79876	1000	-	.	gene_id "MSTRG.67044"; transcript_id "MSTRG.67044.157"; exon_number "2";
chr16	StringTie	exon	82305	82377	1000	-	.	gene_id "MSTRG.67044"; transcript_id "MSTRG.67044.157"; exon_number "3";
chr16	StringTie	exon	84218	84595	1000	-	.	gene_id "MSTRG.67044"; transcript_id "MSTRG.67044.157"; exon_number "4";
chr16	StringTie	exon	86668	86870	1000	-	.	gene_id "MSTRG.67044"; transcript_id "MSTRG.67044.157"; exon_number "5";
chr16	StringTie	exon	88698	88890	1000	-	.	gene_id "MSTRG.67044"; transcript_id "MSTRG.67044.157"; exon_number "6";
chr16	StringTie	exon	89713	89902	1000	-	.	gene_id "MSTRG.67044"; transcript_id "MSTRG.67044.157"; exon_number "7";
chr16	StringTie	exon	92596	92725	1000	-	.	gene_id "MSTRG.67044"; transcript_id "MSTRG.67044.157"; exon_number "8";
chr16	StringTie	exon	93219	93325	1000	-	.	gene_id "MSTRG.67044"; transcript_id "MSTRG.67044.157"; exon_number "9";
chr16	StringTie	exon	98145	98301	1000	-	.	gene_id "MSTRG.67044"; transcript_id "MSTRG.67044.157"; exon_number "10";
chr16	StringTie	exon	100372	100509	1000	-	.	gene_id "MSTRG.67044"; transcript_id "MSTRG.67044.157"; exon_number "11";
chr16	StringTie	exon	110525	110606	1000	-	.	gene_id "MSTRG.67044"; transcript_id "MSTRG.67044.157"; exon_number "12";
chr16	StringTie	exon	112622	112775	1000	-	.	gene_id "MSTRG.67044"; transcript_id "MSTRG.67044.157"; exon_number "13";
chr16	StringTie	exon	117301	117375	1000	-	.	gene_id "MSTRG.67044"; transcript_id "MSTRG.67044.157"; exon_number "14";
chr16	StringTie	exon	119126	119255	1000	-	.	gene_id "MSTRG.67044"; transcript_id "MSTRG.67044.157"; exon_number "15";
chr16	StringTie	exon	123507	123545	1000	-	.	gene_id "MSTRG.67044"; transcript_id "MSTRG.67044.157"; exon_number "16";
chr16	StringTie	exon	124937	125073	1000	-	.	gene_id "MSTRG.67044"; transcript_id "MSTRG.67044.157"; exon_number "17";
chr16	StringTie	exon	130522	130591	1000	-	.	gene_id "MSTRG.67044"; transcript_id "MSTRG.67044.157"; exon_number "18";
chr16	StringTie	exon	138150	139558	1000	-	.	gene_id "MSTRG.67044"; transcript_id "MSTRG.67044.157"; exon_number "19";
chr16	StringTie	transcript	79424	139598	1000	-	.	gene_id "MSTRG.67044"; transcript_id "MSTRG.67044.158";
chr16	StringTie	exon	79424	79506	1000	-	.	gene_id "MSTRG.67044"; transcript_id "MSTRG.67044.158"; exon_number "1";
chr16	StringTie	exon	79637	79876	1000	-	.	gene_id "MSTRG.67044"; transcript_id "MSTRG.67044.158"; exon_number "2";
chr16	StringTie	exon	79995	80136	1000	-	.	gene_id "MSTRG.67044"; transcript_id "MSTRG.67044.158"; exon_number "3";
chr16	StringTie	exon	82305	82377	1000	-	.	gene_id "MSTRG.67044"; transcript_id "MSTRG.67044.158"; exon_number "4";
chr16	StringTie	exon	84218	84595	1000	-	.	gene_id "MSTRG.67044"; transcript_id "MSTRG.67044.158"; exon_number "5";
chr16	StringTie	exon	86668	86870	1000	-	.	gene_id "MSTRG.67044"; transcript_id "MSTRG.67044.158"; exon_number "6";
chr16	StringTie	exon	88698	88890	1000	-	.	gene_id "MSTRG.67044"; transcript_id "MSTRG.67044.158"; exon_number "7";
chr16	StringTie	exon	89713	89902	1000	-	.	gene_id "MSTRG.67044"; transcript_id "MSTRG.67044.158"; exon_number "8";
chr16	StringTie	exon	92596	92725	1000	-	.	gene_id "MSTRG.67044"; transcript_id "MSTRG.67044.158"; exon_number "9";
chr16	StringTie	exon	93219	93325	1000	-	.	gene_id "MSTRG.67044"; transcript_id "MSTRG.67044.158"; exon_number "10";
chr16	StringTie	exon	98145	98301	1000	-	.	gene_id "MSTRG.67044"; transcript_id "MSTRG.67044.158"; exon_number "11";
chr16	StringTie	exon	100372	100509	1000	-	.	gene_id "MSTRG.67044"; transcript_id "MSTRG.67044.158"; exon_number "12";
chr16	StringTie	exon	110525	110606	1000	-	.	gene_id "MSTRG.67044"; transcript_id "MSTRG.67044.158"; exon_number "13";
chr16	StringTie	exon	112622	112775	1000	-	.	gene_id "MSTRG.67044"; transcript_id "MSTRG.67044.158"; exon_number "14";
chr16	StringTie	exon	117301	117375	1000	-	.	gene_id "MSTRG.67044"; transcript_id "MSTRG.67044.158"; exon_number "15";
chr16	StringTie	exon	119126	119255	1000	-	.	gene_id "MSTRG.67044"; transcript_id "MSTRG.67044.158"; exon_number "16";
chr16	StringTie	exon	123507	123545	1000	-	.	gene_id "MSTRG.67044"; transcript_id "MSTRG.67044.158"; exon_number "17";
chr16	StringTie	exon	130522	130591	1000	-	.	gene_id "MSTRG.67044"; transcript_id "MSTRG.67044.158"; exon_number "18";
chr16	StringTie	exon	138150	139598	1000	-	.	gene_id "MSTRG.67044"; transcript_id "MSTRG.67044.158"; exon_number "19";
chr16	StringTie	transcript	79425	138860	1000	-	.	gene_id "MSTRG.67044"; transcript_id "MSTRG.67044.159";
chr16	StringTie	exon	79425	79506	1000	-	.	gene_id "MSTRG.67044"; transcript_id "MSTRG.67044.159"; exon_number "1";
chr16	StringTie	exon	79637	79876	1000	-	.	gene_id "MSTRG.67044"; transcript_id "MSTRG.67044.159"; exon_number "2";
chr16	StringTie	exon	82305	82377	1000	-	.	gene_id "MSTRG.67044"; transcript_id "MSTRG.67044.159"; exon_number "3";
chr16	StringTie	exon	84218	86870	1000	-	.	gene_id "MSTRG.67044"; transcript_id "MSTRG.67044.159"; exon_number "4";
chr16	StringTie	exon	88698	88890	1000	-	.	gene_id "MSTRG.67044"; transcript_id "MSTRG.67044.159"; exon_number "5";
chr16	StringTie	exon	89713	89902	1000	-	.	gene_id "MSTRG.67044"; transcript_id "MSTRG.67044.159"; exon_number "6";
chr16	StringTie	exon	92596	92725	1000	-	.	gene_id "MSTRG.67044"; transcript_id "MSTRG.67044.159"; exon_number "7";
chr16	StringTie	exon	93219	93325	1000	-	.	gene_id "MSTRG.67044"; transcript_id "MSTRG.67044.159"; exon_number "8";
chr16	StringTie	exon	98145	98301	1000	-	.	gene_id "MSTRG.67044"; transcript_id "MSTRG.67044.159"; exon_number "9";
chr16	StringTie	exon	100372	100509	1000	-	.	gene_id "MSTRG.67044"; transcript_id "MSTRG.67044.159"; exon_number "10";
chr16	StringTie	exon	110525	110606	1000	-	.	gene_id "MSTRG.67044"; transcript_id "MSTRG.67044.159"; exon_number "11";
chr16	StringTie	exon	112622	112775	1000	-	.	gene_id "MSTRG.67044"; transcript_id "MSTRG.67044.159"; exon_number "12";
chr16	StringTie	exon	117301	117375	1000	-	.	gene_id "MSTRG.67044"; transcript_id "MSTRG.67044.159"; exon_number "13";
chr16	StringTie	exon	119126	119255	1000	-	.	gene_id "MSTRG.67044"; transcript_id "MSTRG.67044.159"; exon_number "14";
chr16	StringTie	exon	130522	130591	1000	-	.	gene_id "MSTRG.67044"; transcript_id "MSTRG.67044.159"; exon_number "15";
chr16	StringTie	exon	138150	138334	1000	-	.	gene_id "MSTRG.67044"; transcript_id "MSTRG.67044.159"; exon_number "16";
chr16	StringTie	exon	138642	138860	1000	-	.	gene_id "MSTRG.67044"; transcript_id "MSTRG.67044.159"; exon_number "17";
chr16	StringTie	transcript	57911	139511	1000	-	.	gene_id "MSTRG.67044"; transcript_id "MSTRG.67044.16";
chr16	StringTie	exon	57911	58759	1000	-	.	gene_id "MSTRG.67044"; transcript_id "MSTRG.67044.16"; exon_number "1";
chr16	StringTie	exon	58974	59127	1000	-	.	gene_id "MSTRG.67044"; transcript_id "MSTRG.67044.16"; exon_number "2";
chr16	StringTie	exon	59249	59349	1000	-	.	gene_id "MSTRG.67044"; transcript_id "MSTRG.67044.16"; exon_number "3";
chr16	StringTie	exon	59419	59494	1000	-	.	gene_id "MSTRG.67044"; transcript_id "MSTRG.67044.16"; exon_number "4";
chr16	StringTie	exon	59732	59826	1000	-	.	gene_id "MSTRG.67044"; transcript_id "MSTRG.67044.16"; exon_number "5";
chr16	StringTie	exon	60216	60279	1000	-	.	gene_id "MSTRG.67044"; transcript_id "MSTRG.67044.16"; exon_number "6";
chr16	StringTie	exon	60439	61281	1000	-	.	gene_id "MSTRG.67044"; transcript_id "MSTRG.67044.16"; exon_number "7";
chr16	StringTie	exon	61385	61459	1000	-	.	gene_id "MSTRG.67044"; transcript_id "MSTRG.67044.16"; exon_number "8";
chr16	StringTie	exon	61585	61696	1000	-	.	gene_id "MSTRG.67044"; transcript_id "MSTRG.67044.16"; exon_number "9";
chr16	StringTie	exon	61798	62052	1000	-	.	gene_id "MSTRG.67044"; transcript_id "MSTRG.67044.16"; exon_number "10";
chr16	StringTie	exon	62538	62691	1000	-	.	gene_id "MSTRG.67044"; transcript_id "MSTRG.67044.16"; exon_number "11";
chr16	StringTie	exon	62775	62897	1000	-	.	gene_id "MSTRG.67044"; transcript_id "MSTRG.67044.16"; exon_number "12";
chr16	StringTie	exon	62973	63182	1000	-	.	gene_id "MSTRG.67044"; transcript_id "MSTRG.67044.16"; exon_number "13";
chr16	StringTie	exon	63587	63800	1000	-	.	gene_id "MSTRG.67044"; transcript_id "MSTRG.67044.16"; exon_number "14";
chr16	StringTie	exon	64699	65039	1000	-	.	gene_id "MSTRG.67044"; transcript_id "MSTRG.67044.16"; exon_number "15";
chr16	StringTie	exon	79637	79876	1000	-	.	gene_id "MSTRG.67044"; transcript_id "MSTRG.67044.16"; exon_number "16";
chr16	StringTie	exon	82305	82377	1000	-	.	gene_id "MSTRG.67044"; transcript_id "MSTRG.67044.16"; exon_number "17";
chr16	StringTie	exon	84218	84595	1000	-	.	gene_id "MSTRG.67044"; transcript_id "MSTRG.67044.16"; exon_number "18";
chr16	StringTie	exon	86668	86870	1000	-	.	gene_id "MSTRG.67044"; transcript_id "MSTRG.67044.16"; exon_number "19";
chr16	StringTie	exon	88698	88890	1000	-	.	gene_id "MSTRG.67044"; transcript_id "MSTRG.67044.16"; exon_number "20";
chr16	StringTie	exon	89713	89902	1000	-	.	gene_id "MSTRG.67044"; transcript_id "MSTRG.67044.16"; exon_number "21";
chr16	StringTie	exon	92596	92725	1000	-	.	gene_id "MSTRG.67044"; transcript_id "MSTRG.67044.16"; exon_number "22";
chr16	StringTie	exon	93219	93325	1000	-	.	gene_id "MSTRG.67044"; transcript_id "MSTRG.67044.16"; exon_number "23";
chr16	StringTie	exon	98145	98301	1000	-	.	gene_id "MSTRG.67044"; transcript_id "MSTRG.67044.16"; exon_number "24";
chr16	StringTie	exon	100372	100509	1000	-	.	gene_id "MSTRG.67044"; transcript_id "MSTRG.67044.16"; exon_number "25";
chr16	StringTie	exon	110525	110606	1000	-	.	gene_id "MSTRG.67044"; transcript_id "MSTRG.67044.16"; exon_number "26";
chr16	StringTie	exon	112622	112775	1000	-	.	gene_id "MSTRG.67044"; transcript_id "MSTRG.67044.16"; exon_number "27";
chr16	StringTie	exon	117301	117375	1000	-	.	gene_id "MSTRG.67044"; transcript_id "MSTRG.67044.16"; exon_number "28";
chr16	StringTie	exon	119126	119255	1000	-	.	gene_id "MSTRG.67044"; transcript_id "MSTRG.67044.16"; exon_number "29";
chr16	StringTie	exon	124937	125073	1000	-	.	gene_id "MSTRG.67044"; transcript_id "MSTRG.67044.16"; exon_number "30";
chr16	StringTie	exon	130522	130591	1000	-	.	gene_id "MSTRG.67044"; transcript_id "MSTRG.67044.16"; exon_number "31";
chr16	StringTie	exon	138150	138366	1000	-	.	gene_id "MSTRG.67044"; transcript_id "MSTRG.67044.16"; exon_number "32";
chr16	StringTie	exon	138642	139511	1000	-	.	gene_id "MSTRG.67044"; transcript_id "MSTRG.67044.16"; exon_number "33";
chr16	StringTie	transcript	79430	139177	1000	-	.	gene_id "MSTRG.67044"; transcript_id "MSTRG.67044.160";
chr16	StringTie	exon	79430	79506	1000	-	.	gene_id "MSTRG.67044"; transcript_id "MSTRG.67044.160"; exon_number "1";
chr16	StringTie	exon	79637	79876	1000	-	.	gene_id "MSTRG.67044"; transcript_id "MSTRG.67044.160"; exon_number "2";
chr16	StringTie	exon	84218	86870	1000	-	.	gene_id "MSTRG.67044"; transcript_id "MSTRG.67044.160"; exon_number "3";
chr16	StringTie	exon	88698	88890	1000	-	.	gene_id "MSTRG.67044"; transcript_id "MSTRG.67044.160"; exon_number "4";
chr16	StringTie	exon	89713	89902	1000	-	.	gene_id "MSTRG.67044"; transcript_id "MSTRG.67044.160"; exon_number "5";
chr16	StringTie	exon	92596	92725	1000	-	.	gene_id "MSTRG.67044"; transcript_id "MSTRG.67044.160"; exon_number "6";
chr16	StringTie	exon	93219	93325	1000	-	.	gene_id "MSTRG.67044"; transcript_id "MSTRG.67044.160"; exon_number "7";
chr16	StringTie	exon	98145	98301	1000	-	.	gene_id "MSTRG.67044"; transcript_id "MSTRG.67044.160"; exon_number "8";
chr16	StringTie	exon	100372	100509	1000	-	.	gene_id "MSTRG.67044"; transcript_id "MSTRG.67044.160"; exon_number "9";
chr16	StringTie	exon	110525	110606	1000	-	.	gene_id "MSTRG.67044"; transcript_id "MSTRG.67044.160"; exon_number "10";
chr16	StringTie	exon	112622	112775	1000	-	.	gene_id "MSTRG.67044"; transcript_id "MSTRG.67044.160"; exon_number "11";
chr16	StringTie	exon	117301	117375	1000	-	.	gene_id "MSTRG.67044"; transcript_id "MSTRG.67044.160"; exon_number "12";
chr16	StringTie	exon	119126	119255	1000	-	.	gene_id "MSTRG.67044"; transcript_id "MSTRG.67044.160"; exon_number "13";
chr16	StringTie	exon	123507	123545	1000	-	.	gene_id "MSTRG.67044"; transcript_id "MSTRG.67044.160"; exon_number "14";
chr16	StringTie	exon	130522	130591	1000	-	.	gene_id "MSTRG.67044"; transcript_id "MSTRG.67044.160"; exon_number "15";
chr16	StringTie	exon	138150	139177	1000	-	.	gene_id "MSTRG.67044"; transcript_id "MSTRG.67044.160"; exon_number "16";
chr16	StringTie	transcript	79430	138666	1000	-	.	gene_id "MSTRG.67044"; transcript_id "MSTRG.67044.161";
chr16	StringTie	exon	79430	79612	1000	-	.	gene_id "MSTRG.67044"; transcript_id "MSTRG.67044.161"; exon_number "1";
chr16	StringTie	exon	83118	86870	1000	-	.	gene_id "MSTRG.67044"; transcript_id "MSTRG.67044.161"; exon_number "2";
chr16	StringTie	exon	88698	88890	1000	-	.	gene_id "MSTRG.67044"; transcript_id "MSTRG.67044.161"; exon_number "3";
chr16	StringTie	exon	89713	89902	1000	-	.	gene_id "MSTRG.67044"; transcript_id "MSTRG.67044.161"; exon_number "4";
chr16	StringTie	exon	92596	92725	1000	-	.	gene_id "MSTRG.67044"; transcript_id "MSTRG.67044.161"; exon_number "5";
chr16	StringTie	exon	93219	93325	1000	-	.	gene_id "MSTRG.67044"; transcript_id "MSTRG.67044.161"; exon_number "6";
chr16	StringTie	exon	98145	98301	1000	-	.	gene_id "MSTRG.67044"; transcript_id "MSTRG.67044.161"; exon_number "7";
chr16	StringTie	exon	100372	100509	1000	-	.	gene_id "MSTRG.67044"; transcript_id "MSTRG.67044.161"; exon_number "8";
chr16	StringTie	exon	110525	110606	1000	-	.	gene_id "MSTRG.67044"; transcript_id "MSTRG.67044.161"; exon_number "9";
chr16	StringTie	exon	112622	112775	1000	-	.	gene_id "MSTRG.67044"; transcript_id "MSTRG.67044.161"; exon_number "10";
chr16	StringTie	exon	117301	117375	1000	-	.	gene_id "MSTRG.67044"; transcript_id "MSTRG.67044.161"; exon_number "11";
chr16	StringTie	exon	119126	119255	1000	-	.	gene_id "MSTRG.67044"; transcript_id "MSTRG.67044.161"; exon_number "12";
chr16	StringTie	exon	123507	123545	1000	-	.	gene_id "MSTRG.67044"; transcript_id "MSTRG.67044.161"; exon_number "13";
chr16	StringTie	exon	124937	125073	1000	-	.	gene_id "MSTRG.67044"; transcript_id "MSTRG.67044.161"; exon_number "14";
chr16	StringTie	exon	130522	130591	1000	-	.	gene_id "MSTRG.67044"; transcript_id "MSTRG.67044.161"; exon_number "15";
chr16	StringTie	exon	138642	138666	1000	-	.	gene_id "MSTRG.67044"; transcript_id "MSTRG.67044.161"; exon_number "16";
chr16	StringTie	transcript	79430	138948	1000	-	.	gene_id "MSTRG.67044"; transcript_id "MSTRG.67044.162";
chr16	StringTie	exon	79430	79506	1000	-	.	gene_id "MSTRG.67044"; transcript_id "MSTRG.67044.162"; exon_number "1";
chr16	StringTie	exon	79549	79876	1000	-	.	gene_id "MSTRG.67044"; transcript_id "MSTRG.67044.162"; exon_number "2";
chr16	StringTie	exon	79995	80359	1000	-	.	gene_id "MSTRG.67044"; transcript_id "MSTRG.67044.162"; exon_number "3";
chr16	StringTie	exon	82305	82377	1000	-	.	gene_id "MSTRG.67044"; transcript_id "MSTRG.67044.162"; exon_number "4";
chr16	StringTie	exon	84218	84595	1000	-	.	gene_id "MSTRG.67044"; transcript_id "MSTRG.67044.162"; exon_number "5";
chr16	StringTie	exon	86668	86870	1000	-	.	gene_id "MSTRG.67044"; transcript_id "MSTRG.67044.162"; exon_number "6";
chr16	StringTie	exon	88698	88890	1000	-	.	gene_id "MSTRG.67044"; transcript_id "MSTRG.67044.162"; exon_number "7";
chr16	StringTie	exon	89713	89902	1000	-	.	gene_id "MSTRG.67044"; transcript_id "MSTRG.67044.162"; exon_number "8";
chr16	StringTie	exon	92596	92725	1000	-	.	gene_id "MSTRG.67044"; transcript_id "MSTRG.67044.162"; exon_number "9";
chr16	StringTie	exon	93219	93325	1000	-	.	gene_id "MSTRG.67044"; transcript_id "MSTRG.67044.162"; exon_number "10";
chr16	StringTie	exon	98145	98301	1000	-	.	gene_id "MSTRG.67044"; transcript_id "MSTRG.67044.162"; exon_number "11";
chr16	StringTie	exon	100372	100509	1000	-	.	gene_id "MSTRG.67044"; transcript_id "MSTRG.67044.162"; exon_number "12";
chr16	StringTie	exon	110525	110606	1000	-	.	gene_id "MSTRG.67044"; transcript_id "MSTRG.67044.162"; exon_number "13";
chr16	StringTie	exon	112622	112775	1000	-	.	gene_id "MSTRG.67044"; transcript_id "MSTRG.67044.162"; exon_number "14";
chr16	StringTie	exon	117301	117375	1000	-	.	gene_id "MSTRG.67044"; transcript_id "MSTRG.67044.162"; exon_number "15";
chr16	StringTie	exon	119126	119255	1000	-	.	gene_id "MSTRG.67044"; transcript_id "MSTRG.67044.162"; exon_number "16";
chr16	StringTie	exon	130522	130591	1000	-	.	gene_id "MSTRG.67044"; transcript_id "MSTRG.67044.162"; exon_number "17";
chr16	StringTie	exon	138150	138334	1000	-	.	gene_id "MSTRG.67044"; transcript_id "MSTRG.67044.162"; exon_number "18";
chr16	StringTie	exon	138642	138948	1000	-	.	gene_id "MSTRG.67044"; transcript_id "MSTRG.67044.162"; exon_number "19";
chr16	StringTie	transcript	79431	140285	1000	-	.	gene_id "MSTRG.67044"; transcript_id "MSTRG.67044.163";
chr16	StringTie	exon	79431	79506	1000	-	.	gene_id "MSTRG.67044"; transcript_id "MSTRG.67044.163"; exon_number "1";
chr16	StringTie	exon	79637	79876	1000	-	.	gene_id "MSTRG.67044"; transcript_id "MSTRG.67044.163"; exon_number "2";
chr16	StringTie	exon	82305	82377	1000	-	.	gene_id "MSTRG.67044"; transcript_id "MSTRG.67044.163"; exon_number "3";
chr16	StringTie	exon	84218	84595	1000	-	.	gene_id "MSTRG.67044"; transcript_id "MSTRG.67044.163"; exon_number "4";
chr16	StringTie	exon	86668	86870	1000	-	.	gene_id "MSTRG.67044"; transcript_id "MSTRG.67044.163"; exon_number "5";
chr16	StringTie	exon	88698	88890	1000	-	.	gene_id "MSTRG.67044"; transcript_id "MSTRG.67044.163"; exon_number "6";
chr16	StringTie	exon	89713	89902	1000	-	.	gene_id "MSTRG.67044"; transcript_id "MSTRG.67044.163"; exon_number "7";
chr16	StringTie	exon	92596	92725	1000	-	.	gene_id "MSTRG.67044"; transcript_id "MSTRG.67044.163"; exon_number "8";
chr16	StringTie	exon	93219	93325	1000	-	.	gene_id "MSTRG.67044"; transcript_id "MSTRG.67044.163"; exon_number "9";
chr16	StringTie	exon	98145	98301	1000	-	.	gene_id "MSTRG.67044"; transcript_id "MSTRG.67044.163"; exon_number "10";
chr16	StringTie	exon	100372	100509	1000	-	.	gene_id "MSTRG.67044"; transcript_id "MSTRG.67044.163"; exon_number "11";
chr16	StringTie	exon	110525	110606	1000	-	.	gene_id "MSTRG.67044"; transcript_id "MSTRG.67044.163"; exon_number "12";
chr16	StringTie	exon	112622	112775	1000	-	.	gene_id "MSTRG.67044"; transcript_id "MSTRG.67044.163"; exon_number "13";
chr16	StringTie	exon	117301	117375	1000	-	.	gene_id "MSTRG.67044"; transcript_id "MSTRG.67044.163"; exon_number "14";
chr16	StringTie	exon	119126	119255	1000	-	.	gene_id "MSTRG.67044"; transcript_id "MSTRG.67044.163"; exon_number "15";
chr16	StringTie	exon	124937	125048	1000	-	.	gene_id "MSTRG.67044"; transcript_id "MSTRG.67044.163"; exon_number "16";
chr16	StringTie	exon	130522	130591	1000	-	.	gene_id "MSTRG.67044"; transcript_id "MSTRG.67044.163"; exon_number "17";
chr16	StringTie	exon	138150	140285	1000	-	.	gene_id "MSTRG.67044"; transcript_id "MSTRG.67044.163"; exon_number "18";
chr16	StringTie	transcript	79432	140953	1000	-	.	gene_id "MSTRG.67044"; transcript_id "MSTRG.67044.164";
chr16	StringTie	exon	79432	79506	1000	-	.	gene_id "MSTRG.67044"; transcript_id "MSTRG.67044.164"; exon_number "1";
chr16	StringTie	exon	79637	79876	1000	-	.	gene_id "MSTRG.67044"; transcript_id "MSTRG.67044.164"; exon_number "2";
chr16	StringTie	exon	84218	84595	1000	-	.	gene_id "MSTRG.67044"; transcript_id "MSTRG.67044.164"; exon_number "3";
chr16	StringTie	exon	86668	86870	1000	-	.	gene_id "MSTRG.67044"; transcript_id "MSTRG.67044.164"; exon_number "4";
chr16	StringTie	exon	88698	88890	1000	-	.	gene_id "MSTRG.67044"; transcript_id "MSTRG.67044.164"; exon_number "5";
chr16	StringTie	exon	89713	89902	1000	-	.	gene_id "MSTRG.67044"; transcript_id "MSTRG.67044.164"; exon_number "6";
chr16	StringTie	exon	92596	92725	1000	-	.	gene_id "MSTRG.67044"; transcript_id "MSTRG.67044.164"; exon_number "7";
chr16	StringTie	exon	93219	93325	1000	-	.	gene_id "MSTRG.67044"; transcript_id "MSTRG.67044.164"; exon_number "8";
chr16	StringTie	exon	98145	98301	1000	-	.	gene_id "MSTRG.67044"; transcript_id "MSTRG.67044.164"; exon_number "9";
chr16	StringTie	exon	100372	100509	1000	-	.	gene_id "MSTRG.67044"; transcript_id "MSTRG.67044.164"; exon_number "10";
chr16	StringTie	exon	110525	110606	1000	-	.	gene_id "MSTRG.67044"; transcript_id "MSTRG.67044.164"; exon_number "11";
chr16	StringTie	exon	112622	112775	1000	-	.	gene_id "MSTRG.67044"; transcript_id "MSTRG.67044.164"; exon_number "12";
chr16	StringTie	exon	117301	117375	1000	-	.	gene_id "MSTRG.67044"; transcript_id "MSTRG.67044.164"; exon_number "13";
chr16	StringTie	exon	119126	119255	1000	-	.	gene_id "MSTRG.67044"; transcript_id "MSTRG.67044.164"; exon_number "14";
chr16	StringTie	exon	124937	125073	1000	-	.	gene_id "MSTRG.67044"; transcript_id "MSTRG.67044.164"; exon_number "15";
chr16	StringTie	exon	130522	130591	1000	-	.	gene_id "MSTRG.67044"; transcript_id "MSTRG.67044.164"; exon_number "16";
chr16	StringTie	exon	138150	140953	1000	-	.	gene_id "MSTRG.67044"; transcript_id "MSTRG.67044.164"; exon_number "17";
chr16	StringTie	transcript	79433	140665	1000	-	.	gene_id "MSTRG.67044"; transcript_id "MSTRG.67044.165";
chr16	StringTie	exon	79433	79506	1000	-	.	gene_id "MSTRG.67044"; transcript_id "MSTRG.67044.165"; exon_number "1";
chr16	StringTie	exon	79549	79658	1000	-	.	gene_id "MSTRG.67044"; transcript_id "MSTRG.67044.165"; exon_number "2";
chr16	StringTie	exon	83122	84595	1000	-	.	gene_id "MSTRG.67044"; transcript_id "MSTRG.67044.165"; exon_number "3";
chr16	StringTie	exon	86668	86870	1000	-	.	gene_id "MSTRG.67044"; transcript_id "MSTRG.67044.165"; exon_number "4";
chr16	StringTie	exon	88698	88890	1000	-	.	gene_id "MSTRG.67044"; transcript_id "MSTRG.67044.165"; exon_number "5";
chr16	StringTie	exon	89713	89902	1000	-	.	gene_id "MSTRG.67044"; transcript_id "MSTRG.67044.165"; exon_number "6";
chr16	StringTie	exon	92596	92725	1000	-	.	gene_id "MSTRG.67044"; transcript_id "MSTRG.67044.165"; exon_number "7";
chr16	StringTie	exon	93219	93325	1000	-	.	gene_id "MSTRG.67044"; transcript_id "MSTRG.67044.165"; exon_number "8";
chr16	StringTie	exon	98145	98301	1000	-	.	gene_id "MSTRG.67044"; transcript_id "MSTRG.67044.165"; exon_number "9";
chr16	StringTie	exon	100372	100509	1000	-	.	gene_id "MSTRG.67044"; transcript_id "MSTRG.67044.165"; exon_number "10";
chr16	StringTie	exon	110525	110606	1000	-	.	gene_id "MSTRG.67044"; transcript_id "MSTRG.67044.165"; exon_number "11";
chr16	StringTie	exon	112622	112775	1000	-	.	gene_id "MSTRG.67044"; transcript_id "MSTRG.67044.165"; exon_number "12";
chr16	StringTie	exon	117301	117375	1000	-	.	gene_id "MSTRG.67044"; transcript_id "MSTRG.67044.165"; exon_number "13";
chr16	StringTie	exon	119126	119255	1000	-	.	gene_id "MSTRG.67044"; transcript_id "MSTRG.67044.165"; exon_number "14";
chr16	StringTie	exon	138150	140665	1000	-	.	gene_id "MSTRG.67044"; transcript_id "MSTRG.67044.165"; exon_number "15";
chr16	StringTie	transcript	79442	139925	1000	-	.	gene_id "MSTRG.67044"; transcript_id "MSTRG.67044.166";
chr16	StringTie	exon	79442	79548	1000	-	.	gene_id "MSTRG.67044"; transcript_id "MSTRG.67044.166"; exon_number "1";
chr16	StringTie	exon	79632	79876	1000	-	.	gene_id "MSTRG.67044"; transcript_id "MSTRG.67044.166"; exon_number "2";
chr16	StringTie	exon	82305	82377	1000	-	.	gene_id "MSTRG.67044"; transcript_id "MSTRG.67044.166"; exon_number "3";
chr16	StringTie	exon	84218	86870	1000	-	.	gene_id "MSTRG.67044"; transcript_id "MSTRG.67044.166"; exon_number "4";
chr16	StringTie	exon	88698	88890	1000	-	.	gene_id "MSTRG.67044"; transcript_id "MSTRG.67044.166"; exon_number "5";
chr16	StringTie	exon	89713	89902	1000	-	.	gene_id "MSTRG.67044"; transcript_id "MSTRG.67044.166"; exon_number "6";
chr16	StringTie	exon	92596	92725	1000	-	.	gene_id "MSTRG.67044"; transcript_id "MSTRG.67044.166"; exon_number "7";
chr16	StringTie	exon	93219	93325	1000	-	.	gene_id "MSTRG.67044"; transcript_id "MSTRG.67044.166"; exon_number "8";
chr16	StringTie	exon	98145	98301	1000	-	.	gene_id "MSTRG.67044"; transcript_id "MSTRG.67044.166"; exon_number "9";
chr16	StringTie	exon	100372	100509	1000	-	.	gene_id "MSTRG.67044"; transcript_id "MSTRG.67044.166"; exon_number "10";
chr16	StringTie	exon	110525	110606	1000	-	.	gene_id "MSTRG.67044"; transcript_id "MSTRG.67044.166"; exon_number "11";
chr16	StringTie	exon	112622	112775	1000	-	.	gene_id "MSTRG.67044"; transcript_id "MSTRG.67044.166"; exon_number "12";
chr16	StringTie	exon	117301	117375	1000	-	.	gene_id "MSTRG.67044"; transcript_id "MSTRG.67044.166"; exon_number "13";
chr16	StringTie	exon	119126	119255	1000	-	.	gene_id "MSTRG.67044"; transcript_id "MSTRG.67044.166"; exon_number "14";
chr16	StringTie	exon	130522	130591	1000	-	.	gene_id "MSTRG.67044"; transcript_id "MSTRG.67044.166"; exon_number "15";
chr16	StringTie	exon	138150	139925	1000	-	.	gene_id "MSTRG.67044"; transcript_id "MSTRG.67044.166"; exon_number "16";
chr16	StringTie	transcript	79448	139300	1000	-	.	gene_id "MSTRG.67044"; transcript_id "MSTRG.67044.167";
chr16	StringTie	exon	79448	79506	1000	-	.	gene_id "MSTRG.67044"; transcript_id "MSTRG.67044.167"; exon_number "1";
chr16	StringTie	exon	79549	79876	1000	-	.	gene_id "MSTRG.67044"; transcript_id "MSTRG.67044.167"; exon_number "2";
chr16	StringTie	exon	82305	82377	1000	-	.	gene_id "MSTRG.67044"; transcript_id "MSTRG.67044.167"; exon_number "3";
chr16	StringTie	exon	84218	84595	1000	-	.	gene_id "MSTRG.67044"; transcript_id "MSTRG.67044.167"; exon_number "4";
chr16	StringTie	exon	86668	86870	1000	-	.	gene_id "MSTRG.67044"; transcript_id "MSTRG.67044.167"; exon_number "5";
chr16	StringTie	exon	88698	88890	1000	-	.	gene_id "MSTRG.67044"; transcript_id "MSTRG.67044.167"; exon_number "6";
chr16	StringTie	exon	89713	89902	1000	-	.	gene_id "MSTRG.67044"; transcript_id "MSTRG.67044.167"; exon_number "7";
chr16	StringTie	exon	92596	92725	1000	-	.	gene_id "MSTRG.67044"; transcript_id "MSTRG.67044.167"; exon_number "8";
chr16	StringTie	exon	93219	93325	1000	-	.	gene_id "MSTRG.67044"; transcript_id "MSTRG.67044.167"; exon_number "9";
chr16	StringTie	exon	98145	98301	1000	-	.	gene_id "MSTRG.67044"; transcript_id "MSTRG.67044.167"; exon_number "10";
chr16	StringTie	exon	100372	100509	1000	-	.	gene_id "MSTRG.67044"; transcript_id "MSTRG.67044.167"; exon_number "11";
chr16	StringTie	exon	110525	110606	1000	-	.	gene_id "MSTRG.67044"; transcript_id "MSTRG.67044.167"; exon_number "12";
chr16	StringTie	exon	112622	112775	1000	-	.	gene_id "MSTRG.67044"; transcript_id "MSTRG.67044.167"; exon_number "13";
chr16	StringTie	exon	117301	117375	1000	-	.	gene_id "MSTRG.67044"; transcript_id "MSTRG.67044.167"; exon_number "14";
chr16	StringTie	exon	119126	119255	1000	-	.	gene_id "MSTRG.67044"; transcript_id "MSTRG.67044.167"; exon_number "15";
chr16	StringTie	exon	130522	130591	1000	-	.	gene_id "MSTRG.67044"; transcript_id "MSTRG.67044.167"; exon_number "16";
chr16	StringTie	exon	138150	138366	1000	-	.	gene_id "MSTRG.67044"; transcript_id "MSTRG.67044.167"; exon_number "17";
chr16	StringTie	exon	138642	139300	1000	-	.	gene_id "MSTRG.67044"; transcript_id "MSTRG.67044.167"; exon_number "18";
chr16	StringTie	transcript	79453	140682	1000	-	.	gene_id "MSTRG.67044"; transcript_id "MSTRG.67044.168";
chr16	StringTie	exon	79453	79506	1000	-	.	gene_id "MSTRG.67044"; transcript_id "MSTRG.67044.168"; exon_number "1";
chr16	StringTie	exon	79549	79876	1000	-	.	gene_id "MSTRG.67044"; transcript_id "MSTRG.67044.168"; exon_number "2";
chr16	StringTie	exon	82305	82377	1000	-	.	gene_id "MSTRG.67044"; transcript_id "MSTRG.67044.168"; exon_number "3";
chr16	StringTie	exon	84218	84595	1000	-	.	gene_id "MSTRG.67044"; transcript_id "MSTRG.67044.168"; exon_number "4";
chr16	StringTie	exon	86668	86870	1000	-	.	gene_id "MSTRG.67044"; transcript_id "MSTRG.67044.168"; exon_number "5";
chr16	StringTie	exon	88698	88890	1000	-	.	gene_id "MSTRG.67044"; transcript_id "MSTRG.67044.168"; exon_number "6";
chr16	StringTie	exon	89713	89902	1000	-	.	gene_id "MSTRG.67044"; transcript_id "MSTRG.67044.168"; exon_number "7";
chr16	StringTie	exon	92596	92725	1000	-	.	gene_id "MSTRG.67044"; transcript_id "MSTRG.67044.168"; exon_number "8";
chr16	StringTie	exon	93219	93325	1000	-	.	gene_id "MSTRG.67044"; transcript_id "MSTRG.67044.168"; exon_number "9";
chr16	StringTie	exon	98145	98301	1000	-	.	gene_id "MSTRG.67044"; transcript_id "MSTRG.67044.168"; exon_number "10";
chr16	StringTie	exon	100372	100509	1000	-	.	gene_id "MSTRG.67044"; transcript_id "MSTRG.67044.168"; exon_number "11";
chr16	StringTie	exon	110525	110606	1000	-	.	gene_id "MSTRG.67044"; transcript_id "MSTRG.67044.168"; exon_number "12";
chr16	StringTie	exon	112622	112775	1000	-	.	gene_id "MSTRG.67044"; transcript_id "MSTRG.67044.168"; exon_number "13";
chr16	StringTie	exon	117301	117375	1000	-	.	gene_id "MSTRG.67044"; transcript_id "MSTRG.67044.168"; exon_number "14";
chr16	StringTie	exon	119126	119255	1000	-	.	gene_id "MSTRG.67044"; transcript_id "MSTRG.67044.168"; exon_number "15";
chr16	StringTie	exon	124937	125048	1000	-	.	gene_id "MSTRG.67044"; transcript_id "MSTRG.67044.168"; exon_number "16";
chr16	StringTie	exon	130522	130591	1000	-	.	gene_id "MSTRG.67044"; transcript_id "MSTRG.67044.168"; exon_number "17";
chr16	StringTie	exon	138150	140682	1000	-	.	gene_id "MSTRG.67044"; transcript_id "MSTRG.67044.168"; exon_number "18";
chr16	StringTie	transcript	79455	138666	1000	-	.	gene_id "MSTRG.67044"; transcript_id "MSTRG.67044.169";
chr16	StringTie	exon	79455	79506	1000	-	.	gene_id "MSTRG.67044"; transcript_id "MSTRG.67044.169"; exon_number "1";
chr16	StringTie	exon	79637	79876	1000	-	.	gene_id "MSTRG.67044"; transcript_id "MSTRG.67044.169"; exon_number "2";
chr16	StringTie	exon	79995	80254	1000	-	.	gene_id "MSTRG.67044"; transcript_id "MSTRG.67044.169"; exon_number "3";
chr16	StringTie	exon	82305	82377	1000	-	.	gene_id "MSTRG.67044"; transcript_id "MSTRG.67044.169"; exon_number "4";
chr16	StringTie	exon	84218	86870	1000	-	.	gene_id "MSTRG.67044"; transcript_id "MSTRG.67044.169"; exon_number "5";
chr16	StringTie	exon	88698	88890	1000	-	.	gene_id "MSTRG.67044"; transcript_id "MSTRG.67044.169"; exon_number "6";
chr16	StringTie	exon	89713	89902	1000	-	.	gene_id "MSTRG.67044"; transcript_id "MSTRG.67044.169"; exon_number "7";
chr16	StringTie	exon	92596	92725	1000	-	.	gene_id "MSTRG.67044"; transcript_id "MSTRG.67044.169"; exon_number "8";
chr16	StringTie	exon	93219	93325	1000	-	.	gene_id "MSTRG.67044"; transcript_id "MSTRG.67044.169"; exon_number "9";
chr16	StringTie	exon	98145	98301	1000	-	.	gene_id "MSTRG.67044"; transcript_id "MSTRG.67044.169"; exon_number "10";
chr16	StringTie	exon	100372	100509	1000	-	.	gene_id "MSTRG.67044"; transcript_id "MSTRG.67044.169"; exon_number "11";
chr16	StringTie	exon	110525	110606	1000	-	.	gene_id "MSTRG.67044"; transcript_id "MSTRG.67044.169"; exon_number "12";
chr16	StringTie	exon	112622	112775	1000	-	.	gene_id "MSTRG.67044"; transcript_id "MSTRG.67044.169"; exon_number "13";
chr16	StringTie	exon	117301	117375	1000	-	.	gene_id "MSTRG.67044"; transcript_id "MSTRG.67044.169"; exon_number "14";
chr16	StringTie	exon	119126	119255	1000	-	.	gene_id "MSTRG.67044"; transcript_id "MSTRG.67044.169"; exon_number "15";
chr16	StringTie	exon	123507	123545	1000	-	.	gene_id "MSTRG.67044"; transcript_id "MSTRG.67044.169"; exon_number "16";
chr16	StringTie	exon	124937	125073	1000	-	.	gene_id "MSTRG.67044"; transcript_id "MSTRG.67044.169"; exon_number "17";
chr16	StringTie	exon	130522	130591	1000	-	.	gene_id "MSTRG.67044"; transcript_id "MSTRG.67044.169"; exon_number "18";
chr16	StringTie	exon	138642	138666	1000	-	.	gene_id "MSTRG.67044"; transcript_id "MSTRG.67044.169"; exon_number "19";
chr16	StringTie	transcript	57926	78146	1000	-	.	gene_id "MSTRG.67044"; transcript_id "MSTRG.67044.17";
chr16	StringTie	exon	57926	58759	1000	-	.	gene_id "MSTRG.67044"; transcript_id "MSTRG.67044.17"; exon_number "1";
chr16	StringTie	exon	58974	59127	1000	-	.	gene_id "MSTRG.67044"; transcript_id "MSTRG.67044.17"; exon_number "2";
chr16	StringTie	exon	59249	59349	1000	-	.	gene_id "MSTRG.67044"; transcript_id "MSTRG.67044.17"; exon_number "3";
chr16	StringTie	exon	59419	59494	1000	-	.	gene_id "MSTRG.67044"; transcript_id "MSTRG.67044.17"; exon_number "4";
chr16	StringTie	exon	59732	59826	1000	-	.	gene_id "MSTRG.67044"; transcript_id "MSTRG.67044.17"; exon_number "5";
chr16	StringTie	exon	60216	60279	1000	-	.	gene_id "MSTRG.67044"; transcript_id "MSTRG.67044.17"; exon_number "6";
chr16	StringTie	exon	60439	61281	1000	-	.	gene_id "MSTRG.67044"; transcript_id "MSTRG.67044.17"; exon_number "7";
chr16	StringTie	exon	61385	61459	1000	-	.	gene_id "MSTRG.67044"; transcript_id "MSTRG.67044.17"; exon_number "8";
chr16	StringTie	exon	61585	61696	1000	-	.	gene_id "MSTRG.67044"; transcript_id "MSTRG.67044.17"; exon_number "9";
chr16	StringTie	exon	61798	62052	1000	-	.	gene_id "MSTRG.67044"; transcript_id "MSTRG.67044.17"; exon_number "10";
chr16	StringTie	exon	62538	62695	1000	-	.	gene_id "MSTRG.67044"; transcript_id "MSTRG.67044.17"; exon_number "11";
chr16	StringTie	exon	62775	62897	1000	-	.	gene_id "MSTRG.67044"; transcript_id "MSTRG.67044.17"; exon_number "12";
chr16	StringTie	exon	62973	63182	1000	-	.	gene_id "MSTRG.67044"; transcript_id "MSTRG.67044.17"; exon_number "13";
chr16	StringTie	exon	63587	65039	1000	-	.	gene_id "MSTRG.67044"; transcript_id "MSTRG.67044.17"; exon_number "14";
chr16	StringTie	exon	78091	78146	1000	-	.	gene_id "MSTRG.67044"; transcript_id "MSTRG.67044.17"; exon_number "15";
chr16	StringTie	transcript	79460	140035	1000	-	.	gene_id "MSTRG.67044"; transcript_id "MSTRG.67044.170";
chr16	StringTie	exon	79460	79506	1000	-	.	gene_id "MSTRG.67044"; transcript_id "MSTRG.67044.170"; exon_number "1";
chr16	StringTie	exon	79637	79876	1000	-	.	gene_id "MSTRG.67044"; transcript_id "MSTRG.67044.170"; exon_number "2";
chr16	StringTie	exon	82305	82377	1000	-	.	gene_id "MSTRG.67044"; transcript_id "MSTRG.67044.170"; exon_number "3";
chr16	StringTie	exon	84218	86870	1000	-	.	gene_id "MSTRG.67044"; transcript_id "MSTRG.67044.170"; exon_number "4";
chr16	StringTie	exon	88698	88890	1000	-	.	gene_id "MSTRG.67044"; transcript_id "MSTRG.67044.170"; exon_number "5";
chr16	StringTie	exon	89713	89902	1000	-	.	gene_id "MSTRG.67044"; transcript_id "MSTRG.67044.170"; exon_number "6";
chr16	StringTie	exon	92596	92725	1000	-	.	gene_id "MSTRG.67044"; transcript_id "MSTRG.67044.170"; exon_number "7";
chr16	StringTie	exon	93219	93325	1000	-	.	gene_id "MSTRG.67044"; transcript_id "MSTRG.67044.170"; exon_number "8";
chr16	StringTie	exon	98145	98301	1000	-	.	gene_id "MSTRG.67044"; transcript_id "MSTRG.67044.170"; exon_number "9";
chr16	StringTie	exon	100372	100509	1000	-	.	gene_id "MSTRG.67044"; transcript_id "MSTRG.67044.170"; exon_number "10";
chr16	StringTie	exon	110525	110606	1000	-	.	gene_id "MSTRG.67044"; transcript_id "MSTRG.67044.170"; exon_number "11";
chr16	StringTie	exon	112622	112775	1000	-	.	gene_id "MSTRG.67044"; transcript_id "MSTRG.67044.170"; exon_number "12";
chr16	StringTie	exon	119126	119255	1000	-	.	gene_id "MSTRG.67044"; transcript_id "MSTRG.67044.170"; exon_number "13";
chr16	StringTie	exon	124937	125073	1000	-	.	gene_id "MSTRG.67044"; transcript_id "MSTRG.67044.170"; exon_number "14";
chr16	StringTie	exon	130522	130591	1000	-	.	gene_id "MSTRG.67044"; transcript_id "MSTRG.67044.170"; exon_number "15";
chr16	StringTie	exon	138150	140035	1000	-	.	gene_id "MSTRG.67044"; transcript_id "MSTRG.67044.170"; exon_number "16";
chr16	StringTie	transcript	79460	139239	1000	-	.	gene_id "MSTRG.67044"; transcript_id "MSTRG.67044.171";
chr16	StringTie	exon	79460	79506	1000	-	.	gene_id "MSTRG.67044"; transcript_id "MSTRG.67044.171"; exon_number "1";
chr16	StringTie	exon	79637	79876	1000	-	.	gene_id "MSTRG.67044"; transcript_id "MSTRG.67044.171"; exon_number "2";
chr16	StringTie	exon	82305	82377	1000	-	.	gene_id "MSTRG.67044"; transcript_id "MSTRG.67044.171"; exon_number "3";
chr16	StringTie	exon	84218	84595	1000	-	.	gene_id "MSTRG.67044"; transcript_id "MSTRG.67044.171"; exon_number "4";
chr16	StringTie	exon	86668	86870	1000	-	.	gene_id "MSTRG.67044"; transcript_id "MSTRG.67044.171"; exon_number "5";
chr16	StringTie	exon	88698	88890	1000	-	.	gene_id "MSTRG.67044"; transcript_id "MSTRG.67044.171"; exon_number "6";
chr16	StringTie	exon	89713	89902	1000	-	.	gene_id "MSTRG.67044"; transcript_id "MSTRG.67044.171"; exon_number "7";
chr16	StringTie	exon	92596	92725	1000	-	.	gene_id "MSTRG.67044"; transcript_id "MSTRG.67044.171"; exon_number "8";
chr16	StringTie	exon	93219	93325	1000	-	.	gene_id "MSTRG.67044"; transcript_id "MSTRG.67044.171"; exon_number "9";
chr16	StringTie	exon	98145	98301	1000	-	.	gene_id "MSTRG.67044"; transcript_id "MSTRG.67044.171"; exon_number "10";
chr16	StringTie	exon	100372	100509	1000	-	.	gene_id "MSTRG.67044"; transcript_id "MSTRG.67044.171"; exon_number "11";
chr16	StringTie	exon	110525	110597	1000	-	.	gene_id "MSTRG.67044"; transcript_id "MSTRG.67044.171"; exon_number "12";
chr16	StringTie	exon	112622	112775	1000	-	.	gene_id "MSTRG.67044"; transcript_id "MSTRG.67044.171"; exon_number "13";
chr16	StringTie	exon	117301	117375	1000	-	.	gene_id "MSTRG.67044"; transcript_id "MSTRG.67044.171"; exon_number "14";
chr16	StringTie	exon	119126	119255	1000	-	.	gene_id "MSTRG.67044"; transcript_id "MSTRG.67044.171"; exon_number "15";
chr16	StringTie	exon	130522	130591	1000	-	.	gene_id "MSTRG.67044"; transcript_id "MSTRG.67044.171"; exon_number "16";
chr16	StringTie	exon	138150	139239	1000	-	.	gene_id "MSTRG.67044"; transcript_id "MSTRG.67044.171"; exon_number "17";
chr16	StringTie	transcript	79460	140098	1000	-	.	gene_id "MSTRG.67044"; transcript_id "MSTRG.67044.172";
chr16	StringTie	exon	79460	79506	1000	-	.	gene_id "MSTRG.67044"; transcript_id "MSTRG.67044.172"; exon_number "1";
chr16	StringTie	exon	79637	79876	1000	-	.	gene_id "MSTRG.67044"; transcript_id "MSTRG.67044.172"; exon_number "2";
chr16	StringTie	exon	79995	82377	1000	-	.	gene_id "MSTRG.67044"; transcript_id "MSTRG.67044.172"; exon_number "3";
chr16	StringTie	exon	84218	84595	1000	-	.	gene_id "MSTRG.67044"; transcript_id "MSTRG.67044.172"; exon_number "4";
chr16	StringTie	exon	86668	86870	1000	-	.	gene_id "MSTRG.67044"; transcript_id "MSTRG.67044.172"; exon_number "5";
chr16	StringTie	exon	88698	88890	1000	-	.	gene_id "MSTRG.67044"; transcript_id "MSTRG.67044.172"; exon_number "6";
chr16	StringTie	exon	89713	89902	1000	-	.	gene_id "MSTRG.67044"; transcript_id "MSTRG.67044.172"; exon_number "7";
chr16	StringTie	exon	92596	92725	1000	-	.	gene_id "MSTRG.67044"; transcript_id "MSTRG.67044.172"; exon_number "8";
chr16	StringTie	exon	93219	93325	1000	-	.	gene_id "MSTRG.67044"; transcript_id "MSTRG.67044.172"; exon_number "9";
chr16	StringTie	exon	98145	98301	1000	-	.	gene_id "MSTRG.67044"; transcript_id "MSTRG.67044.172"; exon_number "10";
chr16	StringTie	exon	100372	100509	1000	-	.	gene_id "MSTRG.67044"; transcript_id "MSTRG.67044.172"; exon_number "11";
chr16	StringTie	exon	110525	110606	1000	-	.	gene_id "MSTRG.67044"; transcript_id "MSTRG.67044.172"; exon_number "12";
chr16	StringTie	exon	112622	112775	1000	-	.	gene_id "MSTRG.67044"; transcript_id "MSTRG.67044.172"; exon_number "13";
chr16	StringTie	exon	117301	117375	1000	-	.	gene_id "MSTRG.67044"; transcript_id "MSTRG.67044.172"; exon_number "14";
chr16	StringTie	exon	119126	119255	1000	-	.	gene_id "MSTRG.67044"; transcript_id "MSTRG.67044.172"; exon_number "15";
chr16	StringTie	exon	124937	125067	1000	-	.	gene_id "MSTRG.67044"; transcript_id "MSTRG.67044.172"; exon_number "16";
chr16	StringTie	exon	130522	130591	1000	-	.	gene_id "MSTRG.67044"; transcript_id "MSTRG.67044.172"; exon_number "17";
chr16	StringTie	exon	138150	140098	1000	-	.	gene_id "MSTRG.67044"; transcript_id "MSTRG.67044.172"; exon_number "18";
chr16	StringTie	transcript	79460	139176	1000	-	.	gene_id "MSTRG.67044"; transcript_id "MSTRG.67044.173";
chr16	StringTie	exon	79460	79506	1000	-	.	gene_id "MSTRG.67044"; transcript_id "MSTRG.67044.173"; exon_number "1";
chr16	StringTie	exon	79637	79876	1000	-	.	gene_id "MSTRG.67044"; transcript_id "MSTRG.67044.173"; exon_number "2";
chr16	StringTie	exon	82305	82377	1000	-	.	gene_id "MSTRG.67044"; transcript_id "MSTRG.67044.173"; exon_number "3";
chr16	StringTie	exon	84218	84595	1000	-	.	gene_id "MSTRG.67044"; transcript_id "MSTRG.67044.173"; exon_number "4";
chr16	StringTie	exon	86668	86870	1000	-	.	gene_id "MSTRG.67044"; transcript_id "MSTRG.67044.173"; exon_number "5";
chr16	StringTie	exon	88698	88890	1000	-	.	gene_id "MSTRG.67044"; transcript_id "MSTRG.67044.173"; exon_number "6";
chr16	StringTie	exon	89713	89902	1000	-	.	gene_id "MSTRG.67044"; transcript_id "MSTRG.67044.173"; exon_number "7";
chr16	StringTie	exon	92596	92725	1000	-	.	gene_id "MSTRG.67044"; transcript_id "MSTRG.67044.173"; exon_number "8";
chr16	StringTie	exon	93219	93325	1000	-	.	gene_id "MSTRG.67044"; transcript_id "MSTRG.67044.173"; exon_number "9";
chr16	StringTie	exon	98145	98301	1000	-	.	gene_id "MSTRG.67044"; transcript_id "MSTRG.67044.173"; exon_number "10";
chr16	StringTie	exon	100372	100509	1000	-	.	gene_id "MSTRG.67044"; transcript_id "MSTRG.67044.173"; exon_number "11";
chr16	StringTie	exon	110525	110606	1000	-	.	gene_id "MSTRG.67044"; transcript_id "MSTRG.67044.173"; exon_number "12";
chr16	StringTie	exon	112622	112775	1000	-	.	gene_id "MSTRG.67044"; transcript_id "MSTRG.67044.173"; exon_number "13";
chr16	StringTie	exon	117301	117375	1000	-	.	gene_id "MSTRG.67044"; transcript_id "MSTRG.67044.173"; exon_number "14";
chr16	StringTie	exon	119126	119255	1000	-	.	gene_id "MSTRG.67044"; transcript_id "MSTRG.67044.173"; exon_number "15";
chr16	StringTie	exon	123507	123545	1000	-	.	gene_id "MSTRG.67044"; transcript_id "MSTRG.67044.173"; exon_number "16";
chr16	StringTie	exon	124937	125048	1000	-	.	gene_id "MSTRG.67044"; transcript_id "MSTRG.67044.173"; exon_number "17";
chr16	StringTie	exon	130522	130591	1000	-	.	gene_id "MSTRG.67044"; transcript_id "MSTRG.67044.173"; exon_number "18";
chr16	StringTie	exon	138150	139176	1000	-	.	gene_id "MSTRG.67044"; transcript_id "MSTRG.67044.173"; exon_number "19";
chr16	StringTie	transcript	79461	139191	1000	-	.	gene_id "MSTRG.67044"; transcript_id "MSTRG.67044.174";
chr16	StringTie	exon	79461	79506	1000	-	.	gene_id "MSTRG.67044"; transcript_id "MSTRG.67044.174"; exon_number "1";
chr16	StringTie	exon	79637	79876	1000	-	.	gene_id "MSTRG.67044"; transcript_id "MSTRG.67044.174"; exon_number "2";
chr16	StringTie	exon	82305	82377	1000	-	.	gene_id "MSTRG.67044"; transcript_id "MSTRG.67044.174"; exon_number "3";
chr16	StringTie	exon	84218	86870	1000	-	.	gene_id "MSTRG.67044"; transcript_id "MSTRG.67044.174"; exon_number "4";
chr16	StringTie	exon	88698	88890	1000	-	.	gene_id "MSTRG.67044"; transcript_id "MSTRG.67044.174"; exon_number "5";
chr16	StringTie	exon	89713	89902	1000	-	.	gene_id "MSTRG.67044"; transcript_id "MSTRG.67044.174"; exon_number "6";
chr16	StringTie	exon	92596	92725	1000	-	.	gene_id "MSTRG.67044"; transcript_id "MSTRG.67044.174"; exon_number "7";
chr16	StringTie	exon	93219	93325	1000	-	.	gene_id "MSTRG.67044"; transcript_id "MSTRG.67044.174"; exon_number "8";
chr16	StringTie	exon	98145	98301	1000	-	.	gene_id "MSTRG.67044"; transcript_id "MSTRG.67044.174"; exon_number "9";
chr16	StringTie	exon	100372	100509	1000	-	.	gene_id "MSTRG.67044"; transcript_id "MSTRG.67044.174"; exon_number "10";
chr16	StringTie	exon	110525	110606	1000	-	.	gene_id "MSTRG.67044"; transcript_id "MSTRG.67044.174"; exon_number "11";
chr16	StringTie	exon	112622	112775	1000	-	.	gene_id "MSTRG.67044"; transcript_id "MSTRG.67044.174"; exon_number "12";
chr16	StringTie	exon	117301	117375	1000	-	.	gene_id "MSTRG.67044"; transcript_id "MSTRG.67044.174"; exon_number "13";
chr16	StringTie	exon	119126	119255	1000	-	.	gene_id "MSTRG.67044"; transcript_id "MSTRG.67044.174"; exon_number "14";
chr16	StringTie	exon	123507	123545	1000	-	.	gene_id "MSTRG.67044"; transcript_id "MSTRG.67044.174"; exon_number "15";
chr16	StringTie	exon	124937	125048	1000	-	.	gene_id "MSTRG.67044"; transcript_id "MSTRG.67044.174"; exon_number "16";
chr16	StringTie	exon	130522	130591	1000	-	.	gene_id "MSTRG.67044"; transcript_id "MSTRG.67044.174"; exon_number "17";
chr16	StringTie	exon	138150	139191	1000	-	.	gene_id "MSTRG.67044"; transcript_id "MSTRG.67044.174"; exon_number "18";
chr16	StringTie	transcript	79487	140356	1000	-	.	gene_id "MSTRG.67044"; transcript_id "MSTRG.67044.175";
chr16	StringTie	exon	79487	79506	1000	-	.	gene_id "MSTRG.67044"; transcript_id "MSTRG.67044.175"; exon_number "1";
chr16	StringTie	exon	79637	79876	1000	-	.	gene_id "MSTRG.67044"; transcript_id "MSTRG.67044.175"; exon_number "2";
chr16	StringTie	exon	82305	82377	1000	-	.	gene_id "MSTRG.67044"; transcript_id "MSTRG.67044.175"; exon_number "3";
chr16	StringTie	exon	84218	86870	1000	-	.	gene_id "MSTRG.67044"; transcript_id "MSTRG.67044.175"; exon_number "4";
chr16	StringTie	exon	88698	88890	1000	-	.	gene_id "MSTRG.67044"; transcript_id "MSTRG.67044.175"; exon_number "5";
chr16	StringTie	exon	89713	89902	1000	-	.	gene_id "MSTRG.67044"; transcript_id "MSTRG.67044.175"; exon_number "6";
chr16	StringTie	exon	92596	92725	1000	-	.	gene_id "MSTRG.67044"; transcript_id "MSTRG.67044.175"; exon_number "7";
chr16	StringTie	exon	93219	93325	1000	-	.	gene_id "MSTRG.67044"; transcript_id "MSTRG.67044.175"; exon_number "8";
chr16	StringTie	exon	98145	98301	1000	-	.	gene_id "MSTRG.67044"; transcript_id "MSTRG.67044.175"; exon_number "9";
chr16	StringTie	exon	100372	100509	1000	-	.	gene_id "MSTRG.67044"; transcript_id "MSTRG.67044.175"; exon_number "10";
chr16	StringTie	exon	110516	110606	1000	-	.	gene_id "MSTRG.67044"; transcript_id "MSTRG.67044.175"; exon_number "11";
chr16	StringTie	exon	112622	112775	1000	-	.	gene_id "MSTRG.67044"; transcript_id "MSTRG.67044.175"; exon_number "12";
chr16	StringTie	exon	117301	117375	1000	-	.	gene_id "MSTRG.67044"; transcript_id "MSTRG.67044.175"; exon_number "13";
chr16	StringTie	exon	119126	119255	1000	-	.	gene_id "MSTRG.67044"; transcript_id "MSTRG.67044.175"; exon_number "14";
chr16	StringTie	exon	123507	123545	1000	-	.	gene_id "MSTRG.67044"; transcript_id "MSTRG.67044.175"; exon_number "15";
chr16	StringTie	exon	124937	125073	1000	-	.	gene_id "MSTRG.67044"; transcript_id "MSTRG.67044.175"; exon_number "16";
chr16	StringTie	exon	130522	130591	1000	-	.	gene_id "MSTRG.67044"; transcript_id "MSTRG.67044.175"; exon_number "17";
chr16	StringTie	exon	138150	140356	1000	-	.	gene_id "MSTRG.67044"; transcript_id "MSTRG.67044.175"; exon_number "18";
chr16	StringTie	transcript	79487	139360	1000	-	.	gene_id "MSTRG.67044"; transcript_id "MSTRG.67044.176";
chr16	StringTie	exon	79487	79506	1000	-	.	gene_id "MSTRG.67044"; transcript_id "MSTRG.67044.176"; exon_number "1";
chr16	StringTie	exon	79637	79876	1000	-	.	gene_id "MSTRG.67044"; transcript_id "MSTRG.67044.176"; exon_number "2";
chr16	StringTie	exon	82305	82377	1000	-	.	gene_id "MSTRG.67044"; transcript_id "MSTRG.67044.176"; exon_number "3";
chr16	StringTie	exon	84218	84595	1000	-	.	gene_id "MSTRG.67044"; transcript_id "MSTRG.67044.176"; exon_number "4";
chr16	StringTie	exon	86668	86870	1000	-	.	gene_id "MSTRG.67044"; transcript_id "MSTRG.67044.176"; exon_number "5";
chr16	StringTie	exon	88698	88890	1000	-	.	gene_id "MSTRG.67044"; transcript_id "MSTRG.67044.176"; exon_number "6";
chr16	StringTie	exon	89713	89902	1000	-	.	gene_id "MSTRG.67044"; transcript_id "MSTRG.67044.176"; exon_number "7";
chr16	StringTie	exon	92596	92725	1000	-	.	gene_id "MSTRG.67044"; transcript_id "MSTRG.67044.176"; exon_number "8";
chr16	StringTie	exon	93219	93325	1000	-	.	gene_id "MSTRG.67044"; transcript_id "MSTRG.67044.176"; exon_number "9";
chr16	StringTie	exon	98145	98301	1000	-	.	gene_id "MSTRG.67044"; transcript_id "MSTRG.67044.176"; exon_number "10";
chr16	StringTie	exon	100372	100509	1000	-	.	gene_id "MSTRG.67044"; transcript_id "MSTRG.67044.176"; exon_number "11";
chr16	StringTie	exon	110525	110606	1000	-	.	gene_id "MSTRG.67044"; transcript_id "MSTRG.67044.176"; exon_number "12";
chr16	StringTie	exon	112622	112775	1000	-	.	gene_id "MSTRG.67044"; transcript_id "MSTRG.67044.176"; exon_number "13";
chr16	StringTie	exon	117301	117375	1000	-	.	gene_id "MSTRG.67044"; transcript_id "MSTRG.67044.176"; exon_number "14";
chr16	StringTie	exon	119126	119255	1000	-	.	gene_id "MSTRG.67044"; transcript_id "MSTRG.67044.176"; exon_number "15";
chr16	StringTie	exon	138150	139360	1000	-	.	gene_id "MSTRG.67044"; transcript_id "MSTRG.67044.176"; exon_number "16";
chr16	StringTie	transcript	79490	139244	1000	-	.	gene_id "MSTRG.67044"; transcript_id "MSTRG.67044.177";
chr16	StringTie	exon	79490	79506	1000	-	.	gene_id "MSTRG.67044"; transcript_id "MSTRG.67044.177"; exon_number "1";
chr16	StringTie	exon	79637	80254	1000	-	.	gene_id "MSTRG.67044"; transcript_id "MSTRG.67044.177"; exon_number "2";
chr16	StringTie	exon	82305	86870	1000	-	.	gene_id "MSTRG.67044"; transcript_id "MSTRG.67044.177"; exon_number "3";
chr16	StringTie	exon	88698	88890	1000	-	.	gene_id "MSTRG.67044"; transcript_id "MSTRG.67044.177"; exon_number "4";
chr16	StringTie	exon	89713	89902	1000	-	.	gene_id "MSTRG.67044"; transcript_id "MSTRG.67044.177"; exon_number "5";
chr16	StringTie	exon	92596	92725	1000	-	.	gene_id "MSTRG.67044"; transcript_id "MSTRG.67044.177"; exon_number "6";
chr16	StringTie	exon	93219	93325	1000	-	.	gene_id "MSTRG.67044"; transcript_id "MSTRG.67044.177"; exon_number "7";
chr16	StringTie	exon	98145	98301	1000	-	.	gene_id "MSTRG.67044"; transcript_id "MSTRG.67044.177"; exon_number "8";
chr16	StringTie	exon	100372	100509	1000	-	.	gene_id "MSTRG.67044"; transcript_id "MSTRG.67044.177"; exon_number "9";
chr16	StringTie	exon	110525	110606	1000	-	.	gene_id "MSTRG.67044"; transcript_id "MSTRG.67044.177"; exon_number "10";
chr16	StringTie	exon	112622	112775	1000	-	.	gene_id "MSTRG.67044"; transcript_id "MSTRG.67044.177"; exon_number "11";
chr16	StringTie	exon	119126	119255	1000	-	.	gene_id "MSTRG.67044"; transcript_id "MSTRG.67044.177"; exon_number "12";
chr16	StringTie	exon	124937	125073	1000	-	.	gene_id "MSTRG.67044"; transcript_id "MSTRG.67044.177"; exon_number "13";
chr16	StringTie	exon	130522	130591	1000	-	.	gene_id "MSTRG.67044"; transcript_id "MSTRG.67044.177"; exon_number "14";
chr16	StringTie	exon	138150	139244	1000	-	.	gene_id "MSTRG.67044"; transcript_id "MSTRG.67044.177"; exon_number "15";
chr16	StringTie	transcript	79497	140004	1000	-	.	gene_id "MSTRG.67044"; transcript_id "MSTRG.67044.178";
chr16	StringTie	exon	79497	79548	1000	-	.	gene_id "MSTRG.67044"; transcript_id "MSTRG.67044.178"; exon_number "1";
chr16	StringTie	exon	83081	84595	1000	-	.	gene_id "MSTRG.67044"; transcript_id "MSTRG.67044.178"; exon_number "2";
chr16	StringTie	exon	86668	86870	1000	-	.	gene_id "MSTRG.67044"; transcript_id "MSTRG.67044.178"; exon_number "3";
chr16	StringTie	exon	88698	88890	1000	-	.	gene_id "MSTRG.67044"; transcript_id "MSTRG.67044.178"; exon_number "4";
chr16	StringTie	exon	89713	89902	1000	-	.	gene_id "MSTRG.67044"; transcript_id "MSTRG.67044.178"; exon_number "5";
chr16	StringTie	exon	92596	92725	1000	-	.	gene_id "MSTRG.67044"; transcript_id "MSTRG.67044.178"; exon_number "6";
chr16	StringTie	exon	93219	93325	1000	-	.	gene_id "MSTRG.67044"; transcript_id "MSTRG.67044.178"; exon_number "7";
chr16	StringTie	exon	98145	98301	1000	-	.	gene_id "MSTRG.67044"; transcript_id "MSTRG.67044.178"; exon_number "8";
chr16	StringTie	exon	100372	100509	1000	-	.	gene_id "MSTRG.67044"; transcript_id "MSTRG.67044.178"; exon_number "9";
chr16	StringTie	exon	110525	110606	1000	-	.	gene_id "MSTRG.67044"; transcript_id "MSTRG.67044.178"; exon_number "10";
chr16	StringTie	exon	112622	112775	1000	-	.	gene_id "MSTRG.67044"; transcript_id "MSTRG.67044.178"; exon_number "11";
chr16	StringTie	exon	117301	117375	1000	-	.	gene_id "MSTRG.67044"; transcript_id "MSTRG.67044.178"; exon_number "12";
chr16	StringTie	exon	119126	119255	1000	-	.	gene_id "MSTRG.67044"; transcript_id "MSTRG.67044.178"; exon_number "13";
chr16	StringTie	exon	123507	123545	1000	-	.	gene_id "MSTRG.67044"; transcript_id "MSTRG.67044.178"; exon_number "14";
chr16	StringTie	exon	124937	125073	1000	-	.	gene_id "MSTRG.67044"; transcript_id "MSTRG.67044.178"; exon_number "15";
chr16	StringTie	exon	130522	130591	1000	-	.	gene_id "MSTRG.67044"; transcript_id "MSTRG.67044.178"; exon_number "16";
chr16	StringTie	exon	138150	140004	1000	-	.	gene_id "MSTRG.67044"; transcript_id "MSTRG.67044.178"; exon_number "17";
chr16	StringTie	transcript	79500	140268	1000	-	.	gene_id "MSTRG.67044"; transcript_id "MSTRG.67044.179";
chr16	StringTie	exon	79500	79548	1000	-	.	gene_id "MSTRG.67044"; transcript_id "MSTRG.67044.179"; exon_number "1";
chr16	StringTie	exon	79637	79876	1000	-	.	gene_id "MSTRG.67044"; transcript_id "MSTRG.67044.179"; exon_number "2";
chr16	StringTie	exon	82305	82377	1000	-	.	gene_id "MSTRG.67044"; transcript_id "MSTRG.67044.179"; exon_number "3";
chr16	StringTie	exon	84218	86870	1000	-	.	gene_id "MSTRG.67044"; transcript_id "MSTRG.67044.179"; exon_number "4";
chr16	StringTie	exon	88698	88890	1000	-	.	gene_id "MSTRG.67044"; transcript_id "MSTRG.67044.179"; exon_number "5";
chr16	StringTie	exon	89713	89902	1000	-	.	gene_id "MSTRG.67044"; transcript_id "MSTRG.67044.179"; exon_number "6";
chr16	StringTie	exon	92596	92725	1000	-	.	gene_id "MSTRG.67044"; transcript_id "MSTRG.67044.179"; exon_number "7";
chr16	StringTie	exon	93219	93325	1000	-	.	gene_id "MSTRG.67044"; transcript_id "MSTRG.67044.179"; exon_number "8";
chr16	StringTie	exon	98145	98301	1000	-	.	gene_id "MSTRG.67044"; transcript_id "MSTRG.67044.179"; exon_number "9";
chr16	StringTie	exon	100372	100509	1000	-	.	gene_id "MSTRG.67044"; transcript_id "MSTRG.67044.179"; exon_number "10";
chr16	StringTie	exon	110525	110606	1000	-	.	gene_id "MSTRG.67044"; transcript_id "MSTRG.67044.179"; exon_number "11";
chr16	StringTie	exon	112622	112775	1000	-	.	gene_id "MSTRG.67044"; transcript_id "MSTRG.67044.179"; exon_number "12";
chr16	StringTie	exon	117301	117375	1000	-	.	gene_id "MSTRG.67044"; transcript_id "MSTRG.67044.179"; exon_number "13";
chr16	StringTie	exon	119126	119255	1000	-	.	gene_id "MSTRG.67044"; transcript_id "MSTRG.67044.179"; exon_number "14";
chr16	StringTie	exon	130522	130591	1000	-	.	gene_id "MSTRG.67044"; transcript_id "MSTRG.67044.179"; exon_number "15";
chr16	StringTie	exon	138150	138334	1000	-	.	gene_id "MSTRG.67044"; transcript_id "MSTRG.67044.179"; exon_number "16";
chr16	StringTie	exon	138642	140268	1000	-	.	gene_id "MSTRG.67044"; transcript_id "MSTRG.67044.179"; exon_number "17";
chr16	StringTie	transcript	57932	72600	1000	-	.	gene_id "MSTRG.67044"; transcript_id "MSTRG.67044.18";
chr16	StringTie	exon	57932	58759	1000	-	.	gene_id "MSTRG.67044"; transcript_id "MSTRG.67044.18"; exon_number "1";
chr16	StringTie	exon	58974	59127	1000	-	.	gene_id "MSTRG.67044"; transcript_id "MSTRG.67044.18"; exon_number "2";
chr16	StringTie	exon	59249	59349	1000	-	.	gene_id "MSTRG.67044"; transcript_id "MSTRG.67044.18"; exon_number "3";
chr16	StringTie	exon	59419	59494	1000	-	.	gene_id "MSTRG.67044"; transcript_id "MSTRG.67044.18"; exon_number "4";
chr16	StringTie	exon	59732	59826	1000	-	.	gene_id "MSTRG.67044"; transcript_id "MSTRG.67044.18"; exon_number "5";
chr16	StringTie	exon	60216	60279	1000	-	.	gene_id "MSTRG.67044"; transcript_id "MSTRG.67044.18"; exon_number "6";
chr16	StringTie	exon	60439	60539	1000	-	.	gene_id "MSTRG.67044"; transcript_id "MSTRG.67044.18"; exon_number "7";
chr16	StringTie	exon	60699	61281	1000	-	.	gene_id "MSTRG.67044"; transcript_id "MSTRG.67044.18"; exon_number "8";
chr16	StringTie	exon	61385	61459	1000	-	.	gene_id "MSTRG.67044"; transcript_id "MSTRG.67044.18"; exon_number "9";
chr16	StringTie	exon	61585	61696	1000	-	.	gene_id "MSTRG.67044"; transcript_id "MSTRG.67044.18"; exon_number "10";
chr16	StringTie	exon	61798	62052	1000	-	.	gene_id "MSTRG.67044"; transcript_id "MSTRG.67044.18"; exon_number "11";
chr16	StringTie	exon	62538	62691	1000	-	.	gene_id "MSTRG.67044"; transcript_id "MSTRG.67044.18"; exon_number "12";
chr16	StringTie	exon	62775	62897	1000	-	.	gene_id "MSTRG.67044"; transcript_id "MSTRG.67044.18"; exon_number "13";
chr16	StringTie	exon	62973	63182	1000	-	.	gene_id "MSTRG.67044"; transcript_id "MSTRG.67044.18"; exon_number "14";
chr16	StringTie	exon	63587	63800	1000	-	.	gene_id "MSTRG.67044"; transcript_id "MSTRG.67044.18"; exon_number "15";
chr16	StringTie	exon	64699	64829	1000	-	.	gene_id "MSTRG.67044"; transcript_id "MSTRG.67044.18"; exon_number "16";
chr16	StringTie	exon	64899	65039	1000	-	.	gene_id "MSTRG.67044"; transcript_id "MSTRG.67044.18"; exon_number "17";
chr16	StringTie	exon	72513	72600	1000	-	.	gene_id "MSTRG.67044"; transcript_id "MSTRG.67044.18"; exon_number "18";
chr16	StringTie	transcript	79676	138704	1000	-	.	gene_id "MSTRG.67044"; transcript_id "MSTRG.67044.180";
chr16	StringTie	exon	79676	79876	1000	-	.	gene_id "MSTRG.67044"; transcript_id "MSTRG.67044.180"; exon_number "1";
chr16	StringTie	exon	82305	82377	1000	-	.	gene_id "MSTRG.67044"; transcript_id "MSTRG.67044.180"; exon_number "2";
chr16	StringTie	exon	84218	84595	1000	-	.	gene_id "MSTRG.67044"; transcript_id "MSTRG.67044.180"; exon_number "3";
chr16	StringTie	exon	86668	86870	1000	-	.	gene_id "MSTRG.67044"; transcript_id "MSTRG.67044.180"; exon_number "4";
chr16	StringTie	exon	88698	88890	1000	-	.	gene_id "MSTRG.67044"; transcript_id "MSTRG.67044.180"; exon_number "5";
chr16	StringTie	exon	89713	89902	1000	-	.	gene_id "MSTRG.67044"; transcript_id "MSTRG.67044.180"; exon_number "6";
chr16	StringTie	exon	92596	92725	1000	-	.	gene_id "MSTRG.67044"; transcript_id "MSTRG.67044.180"; exon_number "7";
chr16	StringTie	exon	93219	93325	1000	-	.	gene_id "MSTRG.67044"; transcript_id "MSTRG.67044.180"; exon_number "8";
chr16	StringTie	exon	98145	98301	1000	-	.	gene_id "MSTRG.67044"; transcript_id "MSTRG.67044.180"; exon_number "9";
chr16	StringTie	exon	100372	100509	1000	-	.	gene_id "MSTRG.67044"; transcript_id "MSTRG.67044.180"; exon_number "10";
chr16	StringTie	exon	110525	110606	1000	-	.	gene_id "MSTRG.67044"; transcript_id "MSTRG.67044.180"; exon_number "11";
chr16	StringTie	exon	112622	112775	1000	-	.	gene_id "MSTRG.67044"; transcript_id "MSTRG.67044.180"; exon_number "12";
chr16	StringTie	exon	117301	117375	1000	-	.	gene_id "MSTRG.67044"; transcript_id "MSTRG.67044.180"; exon_number "13";
chr16	StringTie	exon	119126	119255	1000	-	.	gene_id "MSTRG.67044"; transcript_id "MSTRG.67044.180"; exon_number "14";
chr16	StringTie	exon	123507	123545	1000	-	.	gene_id "MSTRG.67044"; transcript_id "MSTRG.67044.180"; exon_number "15";
chr16	StringTie	exon	124937	125067	1000	-	.	gene_id "MSTRG.67044"; transcript_id "MSTRG.67044.180"; exon_number "16";
chr16	StringTie	exon	130522	130591	1000	-	.	gene_id "MSTRG.67044"; transcript_id "MSTRG.67044.180"; exon_number "17";
chr16	StringTie	exon	138150	138704	1000	-	.	gene_id "MSTRG.67044"; transcript_id "MSTRG.67044.180"; exon_number "18";
chr16	StringTie	transcript	79749	139540	1000	-	.	gene_id "MSTRG.67044"; transcript_id "MSTRG.67044.181";
chr16	StringTie	exon	79749	79876	1000	-	.	gene_id "MSTRG.67044"; transcript_id "MSTRG.67044.181"; exon_number "1";
chr16	StringTie	exon	82305	82377	1000	-	.	gene_id "MSTRG.67044"; transcript_id "MSTRG.67044.181"; exon_number "2";
chr16	StringTie	exon	84218	86870	1000	-	.	gene_id "MSTRG.67044"; transcript_id "MSTRG.67044.181"; exon_number "3";
chr16	StringTie	exon	88698	88890	1000	-	.	gene_id "MSTRG.67044"; transcript_id "MSTRG.67044.181"; exon_number "4";
chr16	StringTie	exon	89713	89902	1000	-	.	gene_id "MSTRG.67044"; transcript_id "MSTRG.67044.181"; exon_number "5";
chr16	StringTie	exon	92596	92725	1000	-	.	gene_id "MSTRG.67044"; transcript_id "MSTRG.67044.181"; exon_number "6";
chr16	StringTie	exon	93219	93364	1000	-	.	gene_id "MSTRG.67044"; transcript_id "MSTRG.67044.181"; exon_number "7";
chr16	StringTie	exon	98145	98301	1000	-	.	gene_id "MSTRG.67044"; transcript_id "MSTRG.67044.181"; exon_number "8";
chr16	StringTie	exon	100372	100509	1000	-	.	gene_id "MSTRG.67044"; transcript_id "MSTRG.67044.181"; exon_number "9";
chr16	StringTie	exon	110525	110606	1000	-	.	gene_id "MSTRG.67044"; transcript_id "MSTRG.67044.181"; exon_number "10";
chr16	StringTie	exon	112622	112775	1000	-	.	gene_id "MSTRG.67044"; transcript_id "MSTRG.67044.181"; exon_number "11";
chr16	StringTie	exon	117301	117375	1000	-	.	gene_id "MSTRG.67044"; transcript_id "MSTRG.67044.181"; exon_number "12";
chr16	StringTie	exon	119126	119255	1000	-	.	gene_id "MSTRG.67044"; transcript_id "MSTRG.67044.181"; exon_number "13";
chr16	StringTie	exon	130522	130591	1000	-	.	gene_id "MSTRG.67044"; transcript_id "MSTRG.67044.181"; exon_number "14";
chr16	StringTie	exon	138150	138334	1000	-	.	gene_id "MSTRG.67044"; transcript_id "MSTRG.67044.181"; exon_number "15";
chr16	StringTie	exon	138642	139540	1000	-	.	gene_id "MSTRG.67044"; transcript_id "MSTRG.67044.181"; exon_number "16";
chr16	StringTie	transcript	79754	139742	1000	-	.	gene_id "MSTRG.67044"; transcript_id "MSTRG.67044.182";
chr16	StringTie	exon	79754	79876	1000	-	.	gene_id "MSTRG.67044"; transcript_id "MSTRG.67044.182"; exon_number "1";
chr16	StringTie	exon	79995	82377	1000	-	.	gene_id "MSTRG.67044"; transcript_id "MSTRG.67044.182"; exon_number "2";
chr16	StringTie	exon	84218	84595	1000	-	.	gene_id "MSTRG.67044"; transcript_id "MSTRG.67044.182"; exon_number "3";
chr16	StringTie	exon	86668	86870	1000	-	.	gene_id "MSTRG.67044"; transcript_id "MSTRG.67044.182"; exon_number "4";
chr16	StringTie	exon	88698	88890	1000	-	.	gene_id "MSTRG.67044"; transcript_id "MSTRG.67044.182"; exon_number "5";
chr16	StringTie	exon	89713	89902	1000	-	.	gene_id "MSTRG.67044"; transcript_id "MSTRG.67044.182"; exon_number "6";
chr16	StringTie	exon	92596	92725	1000	-	.	gene_id "MSTRG.67044"; transcript_id "MSTRG.67044.182"; exon_number "7";
chr16	StringTie	exon	93219	93325	1000	-	.	gene_id "MSTRG.67044"; transcript_id "MSTRG.67044.182"; exon_number "8";
chr16	StringTie	exon	98145	98301	1000	-	.	gene_id "MSTRG.67044"; transcript_id "MSTRG.67044.182"; exon_number "9";
chr16	StringTie	exon	100372	100509	1000	-	.	gene_id "MSTRG.67044"; transcript_id "MSTRG.67044.182"; exon_number "10";
chr16	StringTie	exon	110525	110606	1000	-	.	gene_id "MSTRG.67044"; transcript_id "MSTRG.67044.182"; exon_number "11";
chr16	StringTie	exon	112622	112775	1000	-	.	gene_id "MSTRG.67044"; transcript_id "MSTRG.67044.182"; exon_number "12";
chr16	StringTie	exon	117301	117375	1000	-	.	gene_id "MSTRG.67044"; transcript_id "MSTRG.67044.182"; exon_number "13";
chr16	StringTie	exon	119126	119255	1000	-	.	gene_id "MSTRG.67044"; transcript_id "MSTRG.67044.182"; exon_number "14";
chr16	StringTie	exon	123507	123545	1000	-	.	gene_id "MSTRG.67044"; transcript_id "MSTRG.67044.182"; exon_number "15";
chr16	StringTie	exon	124937	125067	1000	-	.	gene_id "MSTRG.67044"; transcript_id "MSTRG.67044.182"; exon_number "16";
chr16	StringTie	exon	130522	130591	1000	-	.	gene_id "MSTRG.67044"; transcript_id "MSTRG.67044.182"; exon_number "17";
chr16	StringTie	exon	138150	139742	1000	-	.	gene_id "MSTRG.67044"; transcript_id "MSTRG.67044.182"; exon_number "18";
chr16	StringTie	transcript	79755	138666	1000	-	.	gene_id "MSTRG.67044"; transcript_id "MSTRG.67044.183";
chr16	StringTie	exon	79755	79876	1000	-	.	gene_id "MSTRG.67044"; transcript_id "MSTRG.67044.183"; exon_number "1";
chr16	StringTie	exon	82305	82377	1000	-	.	gene_id "MSTRG.67044"; transcript_id "MSTRG.67044.183"; exon_number "2";
chr16	StringTie	exon	84218	86870	1000	-	.	gene_id "MSTRG.67044"; transcript_id "MSTRG.67044.183"; exon_number "3";
chr16	StringTie	exon	88698	88890	1000	-	.	gene_id "MSTRG.67044"; transcript_id "MSTRG.67044.183"; exon_number "4";
chr16	StringTie	exon	89713	89902	1000	-	.	gene_id "MSTRG.67044"; transcript_id "MSTRG.67044.183"; exon_number "5";
chr16	StringTie	exon	92596	92725	1000	-	.	gene_id "MSTRG.67044"; transcript_id "MSTRG.67044.183"; exon_number "6";
chr16	StringTie	exon	93219	93325	1000	-	.	gene_id "MSTRG.67044"; transcript_id "MSTRG.67044.183"; exon_number "7";
chr16	StringTie	exon	98145	98301	1000	-	.	gene_id "MSTRG.67044"; transcript_id "MSTRG.67044.183"; exon_number "8";
chr16	StringTie	exon	100372	100509	1000	-	.	gene_id "MSTRG.67044"; transcript_id "MSTRG.67044.183"; exon_number "9";
chr16	StringTie	exon	110525	110606	1000	-	.	gene_id "MSTRG.67044"; transcript_id "MSTRG.67044.183"; exon_number "10";
chr16	StringTie	exon	112622	112775	1000	-	.	gene_id "MSTRG.67044"; transcript_id "MSTRG.67044.183"; exon_number "11";
chr16	StringTie	exon	117301	117375	1000	-	.	gene_id "MSTRG.67044"; transcript_id "MSTRG.67044.183"; exon_number "12";
chr16	StringTie	exon	119126	119255	1000	-	.	gene_id "MSTRG.67044"; transcript_id "MSTRG.67044.183"; exon_number "13";
chr16	StringTie	exon	123507	123545	1000	-	.	gene_id "MSTRG.67044"; transcript_id "MSTRG.67044.183"; exon_number "14";
chr16	StringTie	exon	124937	125073	1000	-	.	gene_id "MSTRG.67044"; transcript_id "MSTRG.67044.183"; exon_number "15";
chr16	StringTie	exon	130522	130591	1000	-	.	gene_id "MSTRG.67044"; transcript_id "MSTRG.67044.183"; exon_number "16";
chr16	StringTie	exon	138642	138666	1000	-	.	gene_id "MSTRG.67044"; transcript_id "MSTRG.67044.183"; exon_number "17";
chr16	StringTie	transcript	79762	138974	1000	-	.	gene_id "MSTRG.67044"; transcript_id "MSTRG.67044.184";
chr16	StringTie	exon	79762	79876	1000	-	.	gene_id "MSTRG.67044"; transcript_id "MSTRG.67044.184"; exon_number "1";
chr16	StringTie	exon	82305	82377	1000	-	.	gene_id "MSTRG.67044"; transcript_id "MSTRG.67044.184"; exon_number "2";
chr16	StringTie	exon	84218	84595	1000	-	.	gene_id "MSTRG.67044"; transcript_id "MSTRG.67044.184"; exon_number "3";
chr16	StringTie	exon	86668	86870	1000	-	.	gene_id "MSTRG.67044"; transcript_id "MSTRG.67044.184"; exon_number "4";
chr16	StringTie	exon	88698	88890	1000	-	.	gene_id "MSTRG.67044"; transcript_id "MSTRG.67044.184"; exon_number "5";
chr16	StringTie	exon	89713	89902	1000	-	.	gene_id "MSTRG.67044"; transcript_id "MSTRG.67044.184"; exon_number "6";
chr16	StringTie	exon	92596	92725	1000	-	.	gene_id "MSTRG.67044"; transcript_id "MSTRG.67044.184"; exon_number "7";
chr16	StringTie	exon	93219	93325	1000	-	.	gene_id "MSTRG.67044"; transcript_id "MSTRG.67044.184"; exon_number "8";
chr16	StringTie	exon	98145	98301	1000	-	.	gene_id "MSTRG.67044"; transcript_id "MSTRG.67044.184"; exon_number "9";
chr16	StringTie	exon	100372	100509	1000	-	.	gene_id "MSTRG.67044"; transcript_id "MSTRG.67044.184"; exon_number "10";
chr16	StringTie	exon	110525	110606	1000	-	.	gene_id "MSTRG.67044"; transcript_id "MSTRG.67044.184"; exon_number "11";
chr16	StringTie	exon	112622	112775	1000	-	.	gene_id "MSTRG.67044"; transcript_id "MSTRG.67044.184"; exon_number "12";
chr16	StringTie	exon	117301	117375	1000	-	.	gene_id "MSTRG.67044"; transcript_id "MSTRG.67044.184"; exon_number "13";
chr16	StringTie	exon	119126	119255	1000	-	.	gene_id "MSTRG.67044"; transcript_id "MSTRG.67044.184"; exon_number "14";
chr16	StringTie	exon	124937	125073	1000	-	.	gene_id "MSTRG.67044"; transcript_id "MSTRG.67044.184"; exon_number "15";
chr16	StringTie	exon	130522	130591	1000	-	.	gene_id "MSTRG.67044"; transcript_id "MSTRG.67044.184"; exon_number "16";
chr16	StringTie	exon	138150	138334	1000	-	.	gene_id "MSTRG.67044"; transcript_id "MSTRG.67044.184"; exon_number "17";
chr16	StringTie	exon	138642	138974	1000	-	.	gene_id "MSTRG.67044"; transcript_id "MSTRG.67044.184"; exon_number "18";
chr16	StringTie	transcript	79764	138670	1000	-	.	gene_id "MSTRG.67044"; transcript_id "MSTRG.67044.185";
chr16	StringTie	exon	79764	80136	1000	-	.	gene_id "MSTRG.67044"; transcript_id "MSTRG.67044.185"; exon_number "1";
chr16	StringTie	exon	82305	82377	1000	-	.	gene_id "MSTRG.67044"; transcript_id "MSTRG.67044.185"; exon_number "2";
chr16	StringTie	exon	84218	84595	1000	-	.	gene_id "MSTRG.67044"; transcript_id "MSTRG.67044.185"; exon_number "3";
chr16	StringTie	exon	86668	86870	1000	-	.	gene_id "MSTRG.67044"; transcript_id "MSTRG.67044.185"; exon_number "4";
chr16	StringTie	exon	88698	88890	1000	-	.	gene_id "MSTRG.67044"; transcript_id "MSTRG.67044.185"; exon_number "5";
chr16	StringTie	exon	89713	89902	1000	-	.	gene_id "MSTRG.67044"; transcript_id "MSTRG.67044.185"; exon_number "6";
chr16	StringTie	exon	92596	92725	1000	-	.	gene_id "MSTRG.67044"; transcript_id "MSTRG.67044.185"; exon_number "7";
chr16	StringTie	exon	93219	93325	1000	-	.	gene_id "MSTRG.67044"; transcript_id "MSTRG.67044.185"; exon_number "8";
chr16	StringTie	exon	98145	98301	1000	-	.	gene_id "MSTRG.67044"; transcript_id "MSTRG.67044.185"; exon_number "9";
chr16	StringTie	exon	100372	100509	1000	-	.	gene_id "MSTRG.67044"; transcript_id "MSTRG.67044.185"; exon_number "10";
chr16	StringTie	exon	110525	110606	1000	-	.	gene_id "MSTRG.67044"; transcript_id "MSTRG.67044.185"; exon_number "11";
chr16	StringTie	exon	112622	112775	1000	-	.	gene_id "MSTRG.67044"; transcript_id "MSTRG.67044.185"; exon_number "12";
chr16	StringTie	exon	130522	130591	1000	-	.	gene_id "MSTRG.67044"; transcript_id "MSTRG.67044.185"; exon_number "13";
chr16	StringTie	exon	138150	138670	1000	-	.	gene_id "MSTRG.67044"; transcript_id "MSTRG.67044.185"; exon_number "14";
chr16	StringTie	transcript	79778	139029	1000	-	.	gene_id "MSTRG.67044"; transcript_id "MSTRG.67044.186";
chr16	StringTie	exon	79778	79876	1000	-	.	gene_id "MSTRG.67044"; transcript_id "MSTRG.67044.186"; exon_number "1";
chr16	StringTie	exon	82305	82377	1000	-	.	gene_id "MSTRG.67044"; transcript_id "MSTRG.67044.186"; exon_number "2";
chr16	StringTie	exon	84218	86870	1000	-	.	gene_id "MSTRG.67044"; transcript_id "MSTRG.67044.186"; exon_number "3";
chr16	StringTie	exon	88698	88890	1000	-	.	gene_id "MSTRG.67044"; transcript_id "MSTRG.67044.186"; exon_number "4";
chr16	StringTie	exon	89713	89902	1000	-	.	gene_id "MSTRG.67044"; transcript_id "MSTRG.67044.186"; exon_number "5";
chr16	StringTie	exon	92596	92725	1000	-	.	gene_id "MSTRG.67044"; transcript_id "MSTRG.67044.186"; exon_number "6";
chr16	StringTie	exon	93219	93325	1000	-	.	gene_id "MSTRG.67044"; transcript_id "MSTRG.67044.186"; exon_number "7";
chr16	StringTie	exon	98145	98301	1000	-	.	gene_id "MSTRG.67044"; transcript_id "MSTRG.67044.186"; exon_number "8";
chr16	StringTie	exon	100372	100509	1000	-	.	gene_id "MSTRG.67044"; transcript_id "MSTRG.67044.186"; exon_number "9";
chr16	StringTie	exon	110525	110606	1000	-	.	gene_id "MSTRG.67044"; transcript_id "MSTRG.67044.186"; exon_number "10";
chr16	StringTie	exon	112622	112775	1000	-	.	gene_id "MSTRG.67044"; transcript_id "MSTRG.67044.186"; exon_number "11";
chr16	StringTie	exon	117301	117375	1000	-	.	gene_id "MSTRG.67044"; transcript_id "MSTRG.67044.186"; exon_number "12";
chr16	StringTie	exon	119126	119255	1000	-	.	gene_id "MSTRG.67044"; transcript_id "MSTRG.67044.186"; exon_number "13";
chr16	StringTie	exon	120346	120462	1000	-	.	gene_id "MSTRG.67044"; transcript_id "MSTRG.67044.186"; exon_number "14";
chr16	StringTie	exon	123507	123545	1000	-	.	gene_id "MSTRG.67044"; transcript_id "MSTRG.67044.186"; exon_number "15";
chr16	StringTie	exon	124937	125073	1000	-	.	gene_id "MSTRG.67044"; transcript_id "MSTRG.67044.186"; exon_number "16";
chr16	StringTie	exon	130522	130591	1000	-	.	gene_id "MSTRG.67044"; transcript_id "MSTRG.67044.186"; exon_number "17";
chr16	StringTie	exon	138150	139029	1000	-	.	gene_id "MSTRG.67044"; transcript_id "MSTRG.67044.186"; exon_number "18";
chr16	StringTie	transcript	79789	140305	1000	-	.	gene_id "MSTRG.67044"; transcript_id "MSTRG.67044.187";
chr16	StringTie	exon	79789	79876	1000	-	.	gene_id "MSTRG.67044"; transcript_id "MSTRG.67044.187"; exon_number "1";
chr16	StringTie	exon	84218	84595	1000	-	.	gene_id "MSTRG.67044"; transcript_id "MSTRG.67044.187"; exon_number "2";
chr16	StringTie	exon	86668	86870	1000	-	.	gene_id "MSTRG.67044"; transcript_id "MSTRG.67044.187"; exon_number "3";
chr16	StringTie	exon	88698	88890	1000	-	.	gene_id "MSTRG.67044"; transcript_id "MSTRG.67044.187"; exon_number "4";
chr16	StringTie	exon	89713	89902	1000	-	.	gene_id "MSTRG.67044"; transcript_id "MSTRG.67044.187"; exon_number "5";
chr16	StringTie	exon	92596	92725	1000	-	.	gene_id "MSTRG.67044"; transcript_id "MSTRG.67044.187"; exon_number "6";
chr16	StringTie	exon	93219	93325	1000	-	.	gene_id "MSTRG.67044"; transcript_id "MSTRG.67044.187"; exon_number "7";
chr16	StringTie	exon	98145	98301	1000	-	.	gene_id "MSTRG.67044"; transcript_id "MSTRG.67044.187"; exon_number "8";
chr16	StringTie	exon	100372	100509	1000	-	.	gene_id "MSTRG.67044"; transcript_id "MSTRG.67044.187"; exon_number "9";
chr16	StringTie	exon	110525	110606	1000	-	.	gene_id "MSTRG.67044"; transcript_id "MSTRG.67044.187"; exon_number "10";
chr16	StringTie	exon	112622	112775	1000	-	.	gene_id "MSTRG.67044"; transcript_id "MSTRG.67044.187"; exon_number "11";
chr16	StringTie	exon	138150	140305	1000	-	.	gene_id "MSTRG.67044"; transcript_id "MSTRG.67044.187"; exon_number "12";
chr16	StringTie	transcript	79802	139186	1000	-	.	gene_id "MSTRG.67044"; transcript_id "MSTRG.67044.188";
chr16	StringTie	exon	79802	79876	1000	-	.	gene_id "MSTRG.67044"; transcript_id "MSTRG.67044.188"; exon_number "1";
chr16	StringTie	exon	79995	80136	1000	-	.	gene_id "MSTRG.67044"; transcript_id "MSTRG.67044.188"; exon_number "2";
chr16	StringTie	exon	82305	82377	1000	-	.	gene_id "MSTRG.67044"; transcript_id "MSTRG.67044.188"; exon_number "3";
chr16	StringTie	exon	84218	84595	1000	-	.	gene_id "MSTRG.67044"; transcript_id "MSTRG.67044.188"; exon_number "4";
chr16	StringTie	exon	86668	86870	1000	-	.	gene_id "MSTRG.67044"; transcript_id "MSTRG.67044.188"; exon_number "5";
chr16	StringTie	exon	88698	88890	1000	-	.	gene_id "MSTRG.67044"; transcript_id "MSTRG.67044.188"; exon_number "6";
chr16	StringTie	exon	89713	89902	1000	-	.	gene_id "MSTRG.67044"; transcript_id "MSTRG.67044.188"; exon_number "7";
chr16	StringTie	exon	92596	92725	1000	-	.	gene_id "MSTRG.67044"; transcript_id "MSTRG.67044.188"; exon_number "8";
chr16	StringTie	exon	93219	93325	1000	-	.	gene_id "MSTRG.67044"; transcript_id "MSTRG.67044.188"; exon_number "9";
chr16	StringTie	exon	98145	98301	1000	-	.	gene_id "MSTRG.67044"; transcript_id "MSTRG.67044.188"; exon_number "10";
chr16	StringTie	exon	100372	100509	1000	-	.	gene_id "MSTRG.67044"; transcript_id "MSTRG.67044.188"; exon_number "11";
chr16	StringTie	exon	110525	110606	1000	-	.	gene_id "MSTRG.67044"; transcript_id "MSTRG.67044.188"; exon_number "12";
chr16	StringTie	exon	112622	112775	1000	-	.	gene_id "MSTRG.67044"; transcript_id "MSTRG.67044.188"; exon_number "13";
chr16	StringTie	exon	117301	117375	1000	-	.	gene_id "MSTRG.67044"; transcript_id "MSTRG.67044.188"; exon_number "14";
chr16	StringTie	exon	119126	119255	1000	-	.	gene_id "MSTRG.67044"; transcript_id "MSTRG.67044.188"; exon_number "15";
chr16	StringTie	exon	130522	130591	1000	-	.	gene_id "MSTRG.67044"; transcript_id "MSTRG.67044.188"; exon_number "16";
chr16	StringTie	exon	138150	138334	1000	-	.	gene_id "MSTRG.67044"; transcript_id "MSTRG.67044.188"; exon_number "17";
chr16	StringTie	exon	138642	139186	1000	-	.	gene_id "MSTRG.67044"; transcript_id "MSTRG.67044.188"; exon_number "18";
chr16	StringTie	transcript	79804	138649	1000	-	.	gene_id "MSTRG.67044"; transcript_id "MSTRG.67044.189";
chr16	StringTie	exon	79804	79876	1000	-	.	gene_id "MSTRG.67044"; transcript_id "MSTRG.67044.189"; exon_number "1";
chr16	StringTie	exon	84218	84595	1000	-	.	gene_id "MSTRG.67044"; transcript_id "MSTRG.67044.189"; exon_number "2";
chr16	StringTie	exon	86668	86870	1000	-	.	gene_id "MSTRG.67044"; transcript_id "MSTRG.67044.189"; exon_number "3";
chr16	StringTie	exon	88698	88890	1000	-	.	gene_id "MSTRG.67044"; transcript_id "MSTRG.67044.189"; exon_number "4";
chr16	StringTie	exon	89713	89902	1000	-	.	gene_id "MSTRG.67044"; transcript_id "MSTRG.67044.189"; exon_number "5";
chr16	StringTie	exon	92596	92725	1000	-	.	gene_id "MSTRG.67044"; transcript_id "MSTRG.67044.189"; exon_number "6";
chr16	StringTie	exon	93219	93325	1000	-	.	gene_id "MSTRG.67044"; transcript_id "MSTRG.67044.189"; exon_number "7";
chr16	StringTie	exon	98145	98301	1000	-	.	gene_id "MSTRG.67044"; transcript_id "MSTRG.67044.189"; exon_number "8";
chr16	StringTie	exon	100372	100509	1000	-	.	gene_id "MSTRG.67044"; transcript_id "MSTRG.67044.189"; exon_number "9";
chr16	StringTie	exon	110525	110606	1000	-	.	gene_id "MSTRG.67044"; transcript_id "MSTRG.67044.189"; exon_number "10";
chr16	StringTie	exon	112622	112775	1000	-	.	gene_id "MSTRG.67044"; transcript_id "MSTRG.67044.189"; exon_number "11";
chr16	StringTie	exon	117301	117375	1000	-	.	gene_id "MSTRG.67044"; transcript_id "MSTRG.67044.189"; exon_number "12";
chr16	StringTie	exon	119126	119255	1000	-	.	gene_id "MSTRG.67044"; transcript_id "MSTRG.67044.189"; exon_number "13";
chr16	StringTie	exon	130522	130591	1000	-	.	gene_id "MSTRG.67044"; transcript_id "MSTRG.67044.189"; exon_number "14";
chr16	StringTie	exon	138232	138649	1000	-	.	gene_id "MSTRG.67044"; transcript_id "MSTRG.67044.189"; exon_number "15";
chr16	StringTie	transcript	57937	72661	1000	-	.	gene_id "MSTRG.67044"; transcript_id "MSTRG.67044.19";
chr16	StringTie	exon	57937	58759	1000	-	.	gene_id "MSTRG.67044"; transcript_id "MSTRG.67044.19"; exon_number "1";
chr16	StringTie	exon	58974	59127	1000	-	.	gene_id "MSTRG.67044"; transcript_id "MSTRG.67044.19"; exon_number "2";
chr16	StringTie	exon	59249	59349	1000	-	.	gene_id "MSTRG.67044"; transcript_id "MSTRG.67044.19"; exon_number "3";
chr16	StringTie	exon	59419	59494	1000	-	.	gene_id "MSTRG.67044"; transcript_id "MSTRG.67044.19"; exon_number "4";
chr16	StringTie	exon	59732	59826	1000	-	.	gene_id "MSTRG.67044"; transcript_id "MSTRG.67044.19"; exon_number "5";
chr16	StringTie	exon	60216	60279	1000	-	.	gene_id "MSTRG.67044"; transcript_id "MSTRG.67044.19"; exon_number "6";
chr16	StringTie	exon	60439	60539	1000	-	.	gene_id "MSTRG.67044"; transcript_id "MSTRG.67044.19"; exon_number "7";
chr16	StringTie	exon	61120	61281	1000	-	.	gene_id "MSTRG.67044"; transcript_id "MSTRG.67044.19"; exon_number "8";
chr16	StringTie	exon	61385	61459	1000	-	.	gene_id "MSTRG.67044"; transcript_id "MSTRG.67044.19"; exon_number "9";
chr16	StringTie	exon	61585	61696	1000	-	.	gene_id "MSTRG.67044"; transcript_id "MSTRG.67044.19"; exon_number "10";
chr16	StringTie	exon	61798	62052	1000	-	.	gene_id "MSTRG.67044"; transcript_id "MSTRG.67044.19"; exon_number "11";
chr16	StringTie	exon	62538	62691	1000	-	.	gene_id "MSTRG.67044"; transcript_id "MSTRG.67044.19"; exon_number "12";
chr16	StringTie	exon	62775	62883	1000	-	.	gene_id "MSTRG.67044"; transcript_id "MSTRG.67044.19"; exon_number "13";
chr16	StringTie	exon	62973	63182	1000	-	.	gene_id "MSTRG.67044"; transcript_id "MSTRG.67044.19"; exon_number "14";
chr16	StringTie	exon	63587	63800	1000	-	.	gene_id "MSTRG.67044"; transcript_id "MSTRG.67044.19"; exon_number "15";
chr16	StringTie	exon	64699	65039	1000	-	.	gene_id "MSTRG.67044"; transcript_id "MSTRG.67044.19"; exon_number "16";
chr16	StringTie	exon	72513	72661	1000	-	.	gene_id "MSTRG.67044"; transcript_id "MSTRG.67044.19"; exon_number "17";
chr16	StringTie	transcript	79822	139193	1000	-	.	gene_id "MSTRG.67044"; transcript_id "MSTRG.67044.190";
chr16	StringTie	exon	79822	79876	1000	-	.	gene_id "MSTRG.67044"; transcript_id "MSTRG.67044.190"; exon_number "1";
chr16	StringTie	exon	82305	82377	1000	-	.	gene_id "MSTRG.67044"; transcript_id "MSTRG.67044.190"; exon_number "2";
chr16	StringTie	exon	84218	84595	1000	-	.	gene_id "MSTRG.67044"; transcript_id "MSTRG.67044.190"; exon_number "3";
chr16	StringTie	exon	86668	86870	1000	-	.	gene_id "MSTRG.67044"; transcript_id "MSTRG.67044.190"; exon_number "4";
chr16	StringTie	exon	88698	88890	1000	-	.	gene_id "MSTRG.67044"; transcript_id "MSTRG.67044.190"; exon_number "5";
chr16	StringTie	exon	89713	89902	1000	-	.	gene_id "MSTRG.67044"; transcript_id "MSTRG.67044.190"; exon_number "6";
chr16	StringTie	exon	92596	92725	1000	-	.	gene_id "MSTRG.67044"; transcript_id "MSTRG.67044.190"; exon_number "7";
chr16	StringTie	exon	93219	93325	1000	-	.	gene_id "MSTRG.67044"; transcript_id "MSTRG.67044.190"; exon_number "8";
chr16	StringTie	exon	98145	98301	1000	-	.	gene_id "MSTRG.67044"; transcript_id "MSTRG.67044.190"; exon_number "9";
chr16	StringTie	exon	100372	100509	1000	-	.	gene_id "MSTRG.67044"; transcript_id "MSTRG.67044.190"; exon_number "10";
chr16	StringTie	exon	110525	110606	1000	-	.	gene_id "MSTRG.67044"; transcript_id "MSTRG.67044.190"; exon_number "11";
chr16	StringTie	exon	112622	112775	1000	-	.	gene_id "MSTRG.67044"; transcript_id "MSTRG.67044.190"; exon_number "12";
chr16	StringTie	exon	117301	117375	1000	-	.	gene_id "MSTRG.67044"; transcript_id "MSTRG.67044.190"; exon_number "13";
chr16	StringTie	exon	119126	119255	1000	-	.	gene_id "MSTRG.67044"; transcript_id "MSTRG.67044.190"; exon_number "14";
chr16	StringTie	exon	130522	130591	1000	-	.	gene_id "MSTRG.67044"; transcript_id "MSTRG.67044.190"; exon_number "15";
chr16	StringTie	exon	138150	138397	1000	-	.	gene_id "MSTRG.67044"; transcript_id "MSTRG.67044.190"; exon_number "16";
chr16	StringTie	exon	138558	139193	1000	-	.	gene_id "MSTRG.67044"; transcript_id "MSTRG.67044.190"; exon_number "17";
chr16	StringTie	transcript	79823	139004	1000	-	.	gene_id "MSTRG.67044"; transcript_id "MSTRG.67044.191";
chr16	StringTie	exon	79823	79876	1000	-	.	gene_id "MSTRG.67044"; transcript_id "MSTRG.67044.191"; exon_number "1";
chr16	StringTie	exon	84218	84595	1000	-	.	gene_id "MSTRG.67044"; transcript_id "MSTRG.67044.191"; exon_number "2";
chr16	StringTie	exon	86668	86870	1000	-	.	gene_id "MSTRG.67044"; transcript_id "MSTRG.67044.191"; exon_number "3";
chr16	StringTie	exon	88698	88890	1000	-	.	gene_id "MSTRG.67044"; transcript_id "MSTRG.67044.191"; exon_number "4";
chr16	StringTie	exon	89713	89902	1000	-	.	gene_id "MSTRG.67044"; transcript_id "MSTRG.67044.191"; exon_number "5";
chr16	StringTie	exon	92596	92725	1000	-	.	gene_id "MSTRG.67044"; transcript_id "MSTRG.67044.191"; exon_number "6";
chr16	StringTie	exon	93219	93325	1000	-	.	gene_id "MSTRG.67044"; transcript_id "MSTRG.67044.191"; exon_number "7";
chr16	StringTie	exon	98145	98301	1000	-	.	gene_id "MSTRG.67044"; transcript_id "MSTRG.67044.191"; exon_number "8";
chr16	StringTie	exon	100372	100509	1000	-	.	gene_id "MSTRG.67044"; transcript_id "MSTRG.67044.191"; exon_number "9";
chr16	StringTie	exon	110525	110606	1000	-	.	gene_id "MSTRG.67044"; transcript_id "MSTRG.67044.191"; exon_number "10";
chr16	StringTie	exon	112622	112775	1000	-	.	gene_id "MSTRG.67044"; transcript_id "MSTRG.67044.191"; exon_number "11";
chr16	StringTie	exon	130522	130591	1000	-	.	gene_id "MSTRG.67044"; transcript_id "MSTRG.67044.191"; exon_number "12";
chr16	StringTie	exon	138150	139004	1000	-	.	gene_id "MSTRG.67044"; transcript_id "MSTRG.67044.191"; exon_number "13";
chr16	StringTie	transcript	79823	139033	1000	-	.	gene_id "MSTRG.67044"; transcript_id "MSTRG.67044.192";
chr16	StringTie	exon	79823	80136	1000	-	.	gene_id "MSTRG.67044"; transcript_id "MSTRG.67044.192"; exon_number "1";
chr16	StringTie	exon	82305	82377	1000	-	.	gene_id "MSTRG.67044"; transcript_id "MSTRG.67044.192"; exon_number "2";
chr16	StringTie	exon	84218	86870	1000	-	.	gene_id "MSTRG.67044"; transcript_id "MSTRG.67044.192"; exon_number "3";
chr16	StringTie	exon	88698	88890	1000	-	.	gene_id "MSTRG.67044"; transcript_id "MSTRG.67044.192"; exon_number "4";
chr16	StringTie	exon	89713	89902	1000	-	.	gene_id "MSTRG.67044"; transcript_id "MSTRG.67044.192"; exon_number "5";
chr16	StringTie	exon	92596	92725	1000	-	.	gene_id "MSTRG.67044"; transcript_id "MSTRG.67044.192"; exon_number "6";
chr16	StringTie	exon	93219	93325	1000	-	.	gene_id "MSTRG.67044"; transcript_id "MSTRG.67044.192"; exon_number "7";
chr16	StringTie	exon	98145	98301	1000	-	.	gene_id "MSTRG.67044"; transcript_id "MSTRG.67044.192"; exon_number "8";
chr16	StringTie	exon	100372	100509	1000	-	.	gene_id "MSTRG.67044"; transcript_id "MSTRG.67044.192"; exon_number "9";
chr16	StringTie	exon	110525	110606	1000	-	.	gene_id "MSTRG.67044"; transcript_id "MSTRG.67044.192"; exon_number "10";
chr16	StringTie	exon	112622	112775	1000	-	.	gene_id "MSTRG.67044"; transcript_id "MSTRG.67044.192"; exon_number "11";
chr16	StringTie	exon	117301	117375	1000	-	.	gene_id "MSTRG.67044"; transcript_id "MSTRG.67044.192"; exon_number "12";
chr16	StringTie	exon	119126	119255	1000	-	.	gene_id "MSTRG.67044"; transcript_id "MSTRG.67044.192"; exon_number "13";
chr16	StringTie	exon	124937	125048	1000	-	.	gene_id "MSTRG.67044"; transcript_id "MSTRG.67044.192"; exon_number "14";
chr16	StringTie	exon	130522	130591	1000	-	.	gene_id "MSTRG.67044"; transcript_id "MSTRG.67044.192"; exon_number "15";
chr16	StringTie	exon	138150	139033	1000	-	.	gene_id "MSTRG.67044"; transcript_id "MSTRG.67044.192"; exon_number "16";
chr16	StringTie	transcript	79830	139493	1000	-	.	gene_id "MSTRG.67044"; transcript_id "MSTRG.67044.193";
chr16	StringTie	exon	79830	79876	1000	-	.	gene_id "MSTRG.67044"; transcript_id "MSTRG.67044.193"; exon_number "1";
chr16	StringTie	exon	82305	82377	1000	-	.	gene_id "MSTRG.67044"; transcript_id "MSTRG.67044.193"; exon_number "2";
chr16	StringTie	exon	84218	86870	1000	-	.	gene_id "MSTRG.67044"; transcript_id "MSTRG.67044.193"; exon_number "3";
chr16	StringTie	exon	88698	88890	1000	-	.	gene_id "MSTRG.67044"; transcript_id "MSTRG.67044.193"; exon_number "4";
chr16	StringTie	exon	89713	89902	1000	-	.	gene_id "MSTRG.67044"; transcript_id "MSTRG.67044.193"; exon_number "5";
chr16	StringTie	exon	92596	92725	1000	-	.	gene_id "MSTRG.67044"; transcript_id "MSTRG.67044.193"; exon_number "6";
chr16	StringTie	exon	93219	93325	1000	-	.	gene_id "MSTRG.67044"; transcript_id "MSTRG.67044.193"; exon_number "7";
chr16	StringTie	exon	98145	98301	1000	-	.	gene_id "MSTRG.67044"; transcript_id "MSTRG.67044.193"; exon_number "8";
chr16	StringTie	exon	100372	100509	1000	-	.	gene_id "MSTRG.67044"; transcript_id "MSTRG.67044.193"; exon_number "9";
chr16	StringTie	exon	110525	110606	1000	-	.	gene_id "MSTRG.67044"; transcript_id "MSTRG.67044.193"; exon_number "10";
chr16	StringTie	exon	112622	112775	1000	-	.	gene_id "MSTRG.67044"; transcript_id "MSTRG.67044.193"; exon_number "11";
chr16	StringTie	exon	117301	117375	1000	-	.	gene_id "MSTRG.67044"; transcript_id "MSTRG.67044.193"; exon_number "12";
chr16	StringTie	exon	119126	119255	1000	-	.	gene_id "MSTRG.67044"; transcript_id "MSTRG.67044.193"; exon_number "13";
chr16	StringTie	exon	124937	125067	1000	-	.	gene_id "MSTRG.67044"; transcript_id "MSTRG.67044.193"; exon_number "14";
chr16	StringTie	exon	130522	130591	1000	-	.	gene_id "MSTRG.67044"; transcript_id "MSTRG.67044.193"; exon_number "15";
chr16	StringTie	exon	138150	139493	1000	-	.	gene_id "MSTRG.67044"; transcript_id "MSTRG.67044.193"; exon_number "16";
chr16	StringTie	transcript	79830	139186	1000	-	.	gene_id "MSTRG.67044"; transcript_id "MSTRG.67044.194";
chr16	StringTie	exon	79830	79876	1000	-	.	gene_id "MSTRG.67044"; transcript_id "MSTRG.67044.194"; exon_number "1";
chr16	StringTie	exon	79995	80359	1000	-	.	gene_id "MSTRG.67044"; transcript_id "MSTRG.67044.194"; exon_number "2";
chr16	StringTie	exon	82305	82377	1000	-	.	gene_id "MSTRG.67044"; transcript_id "MSTRG.67044.194"; exon_number "3";
chr16	StringTie	exon	84218	84595	1000	-	.	gene_id "MSTRG.67044"; transcript_id "MSTRG.67044.194"; exon_number "4";
chr16	StringTie	exon	86668	86870	1000	-	.	gene_id "MSTRG.67044"; transcript_id "MSTRG.67044.194"; exon_number "5";
chr16	StringTie	exon	88698	88890	1000	-	.	gene_id "MSTRG.67044"; transcript_id "MSTRG.67044.194"; exon_number "6";
chr16	StringTie	exon	89713	89902	1000	-	.	gene_id "MSTRG.67044"; transcript_id "MSTRG.67044.194"; exon_number "7";
chr16	StringTie	exon	92596	92725	1000	-	.	gene_id "MSTRG.67044"; transcript_id "MSTRG.67044.194"; exon_number "8";
chr16	StringTie	exon	93219	93325	1000	-	.	gene_id "MSTRG.67044"; transcript_id "MSTRG.67044.194"; exon_number "9";
chr16	StringTie	exon	98145	98301	1000	-	.	gene_id "MSTRG.67044"; transcript_id "MSTRG.67044.194"; exon_number "10";
chr16	StringTie	exon	100372	100509	1000	-	.	gene_id "MSTRG.67044"; transcript_id "MSTRG.67044.194"; exon_number "11";
chr16	StringTie	exon	110525	110606	1000	-	.	gene_id "MSTRG.67044"; transcript_id "MSTRG.67044.194"; exon_number "12";
chr16	StringTie	exon	112622	112775	1000	-	.	gene_id "MSTRG.67044"; transcript_id "MSTRG.67044.194"; exon_number "13";
chr16	StringTie	exon	117301	117375	1000	-	.	gene_id "MSTRG.67044"; transcript_id "MSTRG.67044.194"; exon_number "14";
chr16	StringTie	exon	119126	119255	1000	-	.	gene_id "MSTRG.67044"; transcript_id "MSTRG.67044.194"; exon_number "15";
chr16	StringTie	exon	130522	130591	1000	-	.	gene_id "MSTRG.67044"; transcript_id "MSTRG.67044.194"; exon_number "16";
chr16	StringTie	exon	138150	138366	1000	-	.	gene_id "MSTRG.67044"; transcript_id "MSTRG.67044.194"; exon_number "17";
chr16	StringTie	exon	138642	139186	1000	-	.	gene_id "MSTRG.67044"; transcript_id "MSTRG.67044.194"; exon_number "18";
chr16	StringTie	transcript	79830	138615	1000	-	.	gene_id "MSTRG.67044"; transcript_id "MSTRG.67044.195";
chr16	StringTie	exon	79830	79876	1000	-	.	gene_id "MSTRG.67044"; transcript_id "MSTRG.67044.195"; exon_number "1";
chr16	StringTie	exon	79995	80359	1000	-	.	gene_id "MSTRG.67044"; transcript_id "MSTRG.67044.195"; exon_number "2";
chr16	StringTie	exon	82305	82377	1000	-	.	gene_id "MSTRG.67044"; transcript_id "MSTRG.67044.195"; exon_number "3";
chr16	StringTie	exon	84218	86870	1000	-	.	gene_id "MSTRG.67044"; transcript_id "MSTRG.67044.195"; exon_number "4";
chr16	StringTie	exon	88698	88890	1000	-	.	gene_id "MSTRG.67044"; transcript_id "MSTRG.67044.195"; exon_number "5";
chr16	StringTie	exon	89713	89902	1000	-	.	gene_id "MSTRG.67044"; transcript_id "MSTRG.67044.195"; exon_number "6";
chr16	StringTie	exon	92596	92725	1000	-	.	gene_id "MSTRG.67044"; transcript_id "MSTRG.67044.195"; exon_number "7";
chr16	StringTie	exon	93219	93325	1000	-	.	gene_id "MSTRG.67044"; transcript_id "MSTRG.67044.195"; exon_number "8";
chr16	StringTie	exon	98145	98301	1000	-	.	gene_id "MSTRG.67044"; transcript_id "MSTRG.67044.195"; exon_number "9";
chr16	StringTie	exon	100372	100509	1000	-	.	gene_id "MSTRG.67044"; transcript_id "MSTRG.67044.195"; exon_number "10";
chr16	StringTie	exon	110525	110606	1000	-	.	gene_id "MSTRG.67044"; transcript_id "MSTRG.67044.195"; exon_number "11";
chr16	StringTie	exon	112622	112775	1000	-	.	gene_id "MSTRG.67044"; transcript_id "MSTRG.67044.195"; exon_number "12";
chr16	StringTie	exon	117301	117375	1000	-	.	gene_id "MSTRG.67044"; transcript_id "MSTRG.67044.195"; exon_number "13";
chr16	StringTie	exon	119126	119255	1000	-	.	gene_id "MSTRG.67044"; transcript_id "MSTRG.67044.195"; exon_number "14";
chr16	StringTie	exon	124937	125073	1000	-	.	gene_id "MSTRG.67044"; transcript_id "MSTRG.67044.195"; exon_number "15";
chr16	StringTie	exon	130522	130591	1000	-	.	gene_id "MSTRG.67044"; transcript_id "MSTRG.67044.195"; exon_number "16";
chr16	StringTie	exon	138150	138366	1000	-	.	gene_id "MSTRG.67044"; transcript_id "MSTRG.67044.195"; exon_number "17";
chr16	StringTie	exon	138398	138615	1000	-	.	gene_id "MSTRG.67044"; transcript_id "MSTRG.67044.195"; exon_number "18";
chr16	StringTie	transcript	79832	139005	1000	-	.	gene_id "MSTRG.67044"; transcript_id "MSTRG.67044.196";
chr16	StringTie	exon	79832	79876	1000	-	.	gene_id "MSTRG.67044"; transcript_id "MSTRG.67044.196"; exon_number "1";
chr16	StringTie	exon	82305	82377	1000	-	.	gene_id "MSTRG.67044"; transcript_id "MSTRG.67044.196"; exon_number "2";
chr16	StringTie	exon	84218	84595	1000	-	.	gene_id "MSTRG.67044"; transcript_id "MSTRG.67044.196"; exon_number "3";
chr16	StringTie	exon	86668	86870	1000	-	.	gene_id "MSTRG.67044"; transcript_id "MSTRG.67044.196"; exon_number "4";
chr16	StringTie	exon	88698	88890	1000	-	.	gene_id "MSTRG.67044"; transcript_id "MSTRG.67044.196"; exon_number "5";
chr16	StringTie	exon	89713	89902	1000	-	.	gene_id "MSTRG.67044"; transcript_id "MSTRG.67044.196"; exon_number "6";
chr16	StringTie	exon	92596	92725	1000	-	.	gene_id "MSTRG.67044"; transcript_id "MSTRG.67044.196"; exon_number "7";
chr16	StringTie	exon	93219	93325	1000	-	.	gene_id "MSTRG.67044"; transcript_id "MSTRG.67044.196"; exon_number "8";
chr16	StringTie	exon	98145	98301	1000	-	.	gene_id "MSTRG.67044"; transcript_id "MSTRG.67044.196"; exon_number "9";
chr16	StringTie	exon	100372	100509	1000	-	.	gene_id "MSTRG.67044"; transcript_id "MSTRG.67044.196"; exon_number "10";
chr16	StringTie	exon	110525	110606	1000	-	.	gene_id "MSTRG.67044"; transcript_id "MSTRG.67044.196"; exon_number "11";
chr16	StringTie	exon	112622	112775	1000	-	.	gene_id "MSTRG.67044"; transcript_id "MSTRG.67044.196"; exon_number "12";
chr16	StringTie	exon	119126	119255	1000	-	.	gene_id "MSTRG.67044"; transcript_id "MSTRG.67044.196"; exon_number "13";
chr16	StringTie	exon	130522	130591	1000	-	.	gene_id "MSTRG.67044"; transcript_id "MSTRG.67044.196"; exon_number "14";
chr16	StringTie	exon	138150	138334	1000	-	.	gene_id "MSTRG.67044"; transcript_id "MSTRG.67044.196"; exon_number "15";
chr16	StringTie	exon	138642	139005	1000	-	.	gene_id "MSTRG.67044"; transcript_id "MSTRG.67044.196"; exon_number "16";
chr16	StringTie	transcript	79847	139402	1000	-	.	gene_id "MSTRG.67044"; transcript_id "MSTRG.67044.197";
chr16	StringTie	exon	79847	79876	1000	-	.	gene_id "MSTRG.67044"; transcript_id "MSTRG.67044.197"; exon_number "1";
chr16	StringTie	exon	82305	82377	1000	-	.	gene_id "MSTRG.67044"; transcript_id "MSTRG.67044.197"; exon_number "2";
chr16	StringTie	exon	84218	86870	1000	-	.	gene_id "MSTRG.67044"; transcript_id "MSTRG.67044.197"; exon_number "3";
chr16	StringTie	exon	88698	88890	1000	-	.	gene_id "MSTRG.67044"; transcript_id "MSTRG.67044.197"; exon_number "4";
chr16	StringTie	exon	89713	89902	1000	-	.	gene_id "MSTRG.67044"; transcript_id "MSTRG.67044.197"; exon_number "5";
chr16	StringTie	exon	92596	92725	1000	-	.	gene_id "MSTRG.67044"; transcript_id "MSTRG.67044.197"; exon_number "6";
chr16	StringTie	exon	93219	93325	1000	-	.	gene_id "MSTRG.67044"; transcript_id "MSTRG.67044.197"; exon_number "7";
chr16	StringTie	exon	98145	98301	1000	-	.	gene_id "MSTRG.67044"; transcript_id "MSTRG.67044.197"; exon_number "8";
chr16	StringTie	exon	100372	100509	1000	-	.	gene_id "MSTRG.67044"; transcript_id "MSTRG.67044.197"; exon_number "9";
chr16	StringTie	exon	110525	110606	1000	-	.	gene_id "MSTRG.67044"; transcript_id "MSTRG.67044.197"; exon_number "10";
chr16	StringTie	exon	112622	112775	1000	-	.	gene_id "MSTRG.67044"; transcript_id "MSTRG.67044.197"; exon_number "11";
chr16	StringTie	exon	117301	117375	1000	-	.	gene_id "MSTRG.67044"; transcript_id "MSTRG.67044.197"; exon_number "12";
chr16	StringTie	exon	119126	119255	1000	-	.	gene_id "MSTRG.67044"; transcript_id "MSTRG.67044.197"; exon_number "13";
chr16	StringTie	exon	123507	123545	1000	-	.	gene_id "MSTRG.67044"; transcript_id "MSTRG.67044.197"; exon_number "14";
chr16	StringTie	exon	130522	130591	1000	-	.	gene_id "MSTRG.67044"; transcript_id "MSTRG.67044.197"; exon_number "15";
chr16	StringTie	exon	138150	139402	1000	-	.	gene_id "MSTRG.67044"; transcript_id "MSTRG.67044.197"; exon_number "16";
chr16	StringTie	transcript	79847	139252	1000	-	.	gene_id "MSTRG.67044"; transcript_id "MSTRG.67044.198";
chr16	StringTie	exon	79847	79876	1000	-	.	gene_id "MSTRG.67044"; transcript_id "MSTRG.67044.198"; exon_number "1";
chr16	StringTie	exon	84218	86870	1000	-	.	gene_id "MSTRG.67044"; transcript_id "MSTRG.67044.198"; exon_number "2";
chr16	StringTie	exon	88698	88890	1000	-	.	gene_id "MSTRG.67044"; transcript_id "MSTRG.67044.198"; exon_number "3";
chr16	StringTie	exon	89713	89902	1000	-	.	gene_id "MSTRG.67044"; transcript_id "MSTRG.67044.198"; exon_number "4";
chr16	StringTie	exon	92596	92725	1000	-	.	gene_id "MSTRG.67044"; transcript_id "MSTRG.67044.198"; exon_number "5";
chr16	StringTie	exon	93219	93325	1000	-	.	gene_id "MSTRG.67044"; transcript_id "MSTRG.67044.198"; exon_number "6";
chr16	StringTie	exon	98145	98274	1000	-	.	gene_id "MSTRG.67044"; transcript_id "MSTRG.67044.198"; exon_number "7";
chr16	StringTie	exon	100372	100509	1000	-	.	gene_id "MSTRG.67044"; transcript_id "MSTRG.67044.198"; exon_number "8";
chr16	StringTie	exon	110525	110606	1000	-	.	gene_id "MSTRG.67044"; transcript_id "MSTRG.67044.198"; exon_number "9";
chr16	StringTie	exon	112622	112775	1000	-	.	gene_id "MSTRG.67044"; transcript_id "MSTRG.67044.198"; exon_number "10";
chr16	StringTie	exon	117301	117375	1000	-	.	gene_id "MSTRG.67044"; transcript_id "MSTRG.67044.198"; exon_number "11";
chr16	StringTie	exon	119126	119255	1000	-	.	gene_id "MSTRG.67044"; transcript_id "MSTRG.67044.198"; exon_number "12";
chr16	StringTie	exon	130522	130591	1000	-	.	gene_id "MSTRG.67044"; transcript_id "MSTRG.67044.198"; exon_number "13";
chr16	StringTie	exon	138150	139252	1000	-	.	gene_id "MSTRG.67044"; transcript_id "MSTRG.67044.198"; exon_number "14";
chr16	StringTie	transcript	79847	139169	1000	-	.	gene_id "MSTRG.67044"; transcript_id "MSTRG.67044.199";
chr16	StringTie	exon	79847	79876	1000	-	.	gene_id "MSTRG.67044"; transcript_id "MSTRG.67044.199"; exon_number "1";
chr16	StringTie	exon	82305	82377	1000	-	.	gene_id "MSTRG.67044"; transcript_id "MSTRG.67044.199"; exon_number "2";
chr16	StringTie	exon	84218	86870	1000	-	.	gene_id "MSTRG.67044"; transcript_id "MSTRG.67044.199"; exon_number "3";
chr16	StringTie	exon	88698	88890	1000	-	.	gene_id "MSTRG.67044"; transcript_id "MSTRG.67044.199"; exon_number "4";
chr16	StringTie	exon	89713	89902	1000	-	.	gene_id "MSTRG.67044"; transcript_id "MSTRG.67044.199"; exon_number "5";
chr16	StringTie	exon	92596	92725	1000	-	.	gene_id "MSTRG.67044"; transcript_id "MSTRG.67044.199"; exon_number "6";
chr16	StringTie	exon	93219	95116	1000	-	.	gene_id "MSTRG.67044"; transcript_id "MSTRG.67044.199"; exon_number "7";
chr16	StringTie	exon	98145	98301	1000	-	.	gene_id "MSTRG.67044"; transcript_id "MSTRG.67044.199"; exon_number "8";
chr16	StringTie	exon	100372	100509	1000	-	.	gene_id "MSTRG.67044"; transcript_id "MSTRG.67044.199"; exon_number "9";
chr16	StringTie	exon	110525	110606	1000	-	.	gene_id "MSTRG.67044"; transcript_id "MSTRG.67044.199"; exon_number "10";
chr16	StringTie	exon	112622	112775	1000	-	.	gene_id "MSTRG.67044"; transcript_id "MSTRG.67044.199"; exon_number "11";
chr16	StringTie	exon	117301	117375	1000	-	.	gene_id "MSTRG.67044"; transcript_id "MSTRG.67044.199"; exon_number "12";
chr16	StringTie	exon	119126	119255	1000	-	.	gene_id "MSTRG.67044"; transcript_id "MSTRG.67044.199"; exon_number "13";
chr16	StringTie	exon	130522	130591	1000	-	.	gene_id "MSTRG.67044"; transcript_id "MSTRG.67044.199"; exon_number "14";
chr16	StringTie	exon	138150	139169	1000	-	.	gene_id "MSTRG.67044"; transcript_id "MSTRG.67044.199"; exon_number "15";
chr16	StringTie	transcript	57715	78050	1000	-	.	gene_id "MSTRG.67044"; transcript_id "MSTRG.67044.2";
chr16	StringTie	exon	57715	58759	1000	-	.	gene_id "MSTRG.67044"; transcript_id "MSTRG.67044.2"; exon_number "1";
chr16	StringTie	exon	58974	59127	1000	-	.	gene_id "MSTRG.67044"; transcript_id "MSTRG.67044.2"; exon_number "2";
chr16	StringTie	exon	59249	59349	1000	-	.	gene_id "MSTRG.67044"; transcript_id "MSTRG.67044.2"; exon_number "3";
chr16	StringTie	exon	59419	59494	1000	-	.	gene_id "MSTRG.67044"; transcript_id "MSTRG.67044.2"; exon_number "4";
chr16	StringTie	exon	59732	59826	1000	-	.	gene_id "MSTRG.67044"; transcript_id "MSTRG.67044.2"; exon_number "5";
chr16	StringTie	exon	60216	60279	1000	-	.	gene_id "MSTRG.67044"; transcript_id "MSTRG.67044.2"; exon_number "6";
chr16	StringTie	exon	60439	60539	1000	-	.	gene_id "MSTRG.67044"; transcript_id "MSTRG.67044.2"; exon_number "7";
chr16	StringTie	exon	61120	61281	1000	-	.	gene_id "MSTRG.67044"; transcript_id "MSTRG.67044.2"; exon_number "8";
chr16	StringTie	exon	61385	61459	1000	-	.	gene_id "MSTRG.67044"; transcript_id "MSTRG.67044.2"; exon_number "9";
chr16	StringTie	exon	61585	61696	1000	-	.	gene_id "MSTRG.67044"; transcript_id "MSTRG.67044.2"; exon_number "10";
chr16	StringTie	exon	61798	62052	1000	-	.	gene_id "MSTRG.67044"; transcript_id "MSTRG.67044.2"; exon_number "11";
chr16	StringTie	exon	62538	62691	1000	-	.	gene_id "MSTRG.67044"; transcript_id "MSTRG.67044.2"; exon_number "12";
chr16	StringTie	exon	62775	62897	1000	-	.	gene_id "MSTRG.67044"; transcript_id "MSTRG.67044.2"; exon_number "13";
chr16	StringTie	exon	62973	63182	1000	-	.	gene_id "MSTRG.67044"; transcript_id "MSTRG.67044.2"; exon_number "14";
chr16	StringTie	exon	63587	63800	1000	-	.	gene_id "MSTRG.67044"; transcript_id "MSTRG.67044.2"; exon_number "15";
chr16	StringTie	exon	64699	64829	1000	-	.	gene_id "MSTRG.67044"; transcript_id "MSTRG.67044.2"; exon_number "16";
chr16	StringTie	exon	64899	65039	1000	-	.	gene_id "MSTRG.67044"; transcript_id "MSTRG.67044.2"; exon_number "17";
chr16	StringTie	exon	76253	78050	1000	-	.	gene_id "MSTRG.67044"; transcript_id "MSTRG.67044.2"; exon_number "18";
chr16	StringTie	transcript	57937	72603	1000	-	.	gene_id "MSTRG.67044"; transcript_id "MSTRG.67044.20";
chr16	StringTie	exon	57937	58759	1000	-	.	gene_id "MSTRG.67044"; transcript_id "MSTRG.67044.20"; exon_number "1";
chr16	StringTie	exon	58974	59127	1000	-	.	gene_id "MSTRG.67044"; transcript_id "MSTRG.67044.20"; exon_number "2";
chr16	StringTie	exon	59249	59349	1000	-	.	gene_id "MSTRG.67044"; transcript_id "MSTRG.67044.20"; exon_number "3";
chr16	StringTie	exon	59419	59494	1000	-	.	gene_id "MSTRG.67044"; transcript_id "MSTRG.67044.20"; exon_number "4";
chr16	StringTie	exon	59732	59826	1000	-	.	gene_id "MSTRG.67044"; transcript_id "MSTRG.67044.20"; exon_number "5";
chr16	StringTie	exon	60216	60279	1000	-	.	gene_id "MSTRG.67044"; transcript_id "MSTRG.67044.20"; exon_number "6";
chr16	StringTie	exon	60439	60539	1000	-	.	gene_id "MSTRG.67044"; transcript_id "MSTRG.67044.20"; exon_number "7";
chr16	StringTie	exon	60699	60837	1000	-	.	gene_id "MSTRG.67044"; transcript_id "MSTRG.67044.20"; exon_number "8";
chr16	StringTie	exon	61120	61281	1000	-	.	gene_id "MSTRG.67044"; transcript_id "MSTRG.67044.20"; exon_number "9";
chr16	StringTie	exon	61385	61459	1000	-	.	gene_id "MSTRG.67044"; transcript_id "MSTRG.67044.20"; exon_number "10";
chr16	StringTie	exon	61585	61696	1000	-	.	gene_id "MSTRG.67044"; transcript_id "MSTRG.67044.20"; exon_number "11";
chr16	StringTie	exon	61798	62052	1000	-	.	gene_id "MSTRG.67044"; transcript_id "MSTRG.67044.20"; exon_number "12";
chr16	StringTie	exon	62538	62691	1000	-	.	gene_id "MSTRG.67044"; transcript_id "MSTRG.67044.20"; exon_number "13";
chr16	StringTie	exon	62775	62897	1000	-	.	gene_id "MSTRG.67044"; transcript_id "MSTRG.67044.20"; exon_number "14";
chr16	StringTie	exon	62973	63182	1000	-	.	gene_id "MSTRG.67044"; transcript_id "MSTRG.67044.20"; exon_number "15";
chr16	StringTie	exon	63587	63800	1000	-	.	gene_id "MSTRG.67044"; transcript_id "MSTRG.67044.20"; exon_number "16";
chr16	StringTie	exon	64699	64829	1000	-	.	gene_id "MSTRG.67044"; transcript_id "MSTRG.67044.20"; exon_number "17";
chr16	StringTie	exon	64899	65039	1000	-	.	gene_id "MSTRG.67044"; transcript_id "MSTRG.67044.20"; exon_number "18";
chr16	StringTie	exon	72509	72603	1000	-	.	gene_id "MSTRG.67044"; transcript_id "MSTRG.67044.20"; exon_number "19";
chr16	StringTie	transcript	79847	138838	1000	-	.	gene_id "MSTRG.67044"; transcript_id "MSTRG.67044.200";
chr16	StringTie	exon	79847	79876	1000	-	.	gene_id "MSTRG.67044"; transcript_id "MSTRG.67044.200"; exon_number "1";
chr16	StringTie	exon	82305	82377	1000	-	.	gene_id "MSTRG.67044"; transcript_id "MSTRG.67044.200"; exon_number "2";
chr16	StringTie	exon	84218	85552	1000	-	.	gene_id "MSTRG.67044"; transcript_id "MSTRG.67044.200"; exon_number "3";
chr16	StringTie	exon	85586	86870	1000	-	.	gene_id "MSTRG.67044"; transcript_id "MSTRG.67044.200"; exon_number "4";
chr16	StringTie	exon	88698	88890	1000	-	.	gene_id "MSTRG.67044"; transcript_id "MSTRG.67044.200"; exon_number "5";
chr16	StringTie	exon	89713	89902	1000	-	.	gene_id "MSTRG.67044"; transcript_id "MSTRG.67044.200"; exon_number "6";
chr16	StringTie	exon	92596	92725	1000	-	.	gene_id "MSTRG.67044"; transcript_id "MSTRG.67044.200"; exon_number "7";
chr16	StringTie	exon	93219	93325	1000	-	.	gene_id "MSTRG.67044"; transcript_id "MSTRG.67044.200"; exon_number "8";
chr16	StringTie	exon	98145	98301	1000	-	.	gene_id "MSTRG.67044"; transcript_id "MSTRG.67044.200"; exon_number "9";
chr16	StringTie	exon	100372	100509	1000	-	.	gene_id "MSTRG.67044"; transcript_id "MSTRG.67044.200"; exon_number "10";
chr16	StringTie	exon	110525	110606	1000	-	.	gene_id "MSTRG.67044"; transcript_id "MSTRG.67044.200"; exon_number "11";
chr16	StringTie	exon	112622	112775	1000	-	.	gene_id "MSTRG.67044"; transcript_id "MSTRG.67044.200"; exon_number "12";
chr16	StringTie	exon	117301	117375	1000	-	.	gene_id "MSTRG.67044"; transcript_id "MSTRG.67044.200"; exon_number "13";
chr16	StringTie	exon	119126	119255	1000	-	.	gene_id "MSTRG.67044"; transcript_id "MSTRG.67044.200"; exon_number "14";
chr16	StringTie	exon	130522	130591	1000	-	.	gene_id "MSTRG.67044"; transcript_id "MSTRG.67044.200"; exon_number "15";
chr16	StringTie	exon	138150	138838	1000	-	.	gene_id "MSTRG.67044"; transcript_id "MSTRG.67044.200"; exon_number "16";
chr16	StringTie	transcript	79847	140057	1000	-	.	gene_id "MSTRG.67044"; transcript_id "MSTRG.67044.201";
chr16	StringTie	exon	79847	80136	1000	-	.	gene_id "MSTRG.67044"; transcript_id "MSTRG.67044.201"; exon_number "1";
chr16	StringTie	exon	82305	82377	1000	-	.	gene_id "MSTRG.67044"; transcript_id "MSTRG.67044.201"; exon_number "2";
chr16	StringTie	exon	84218	86870	1000	-	.	gene_id "MSTRG.67044"; transcript_id "MSTRG.67044.201"; exon_number "3";
chr16	StringTie	exon	88698	88890	1000	-	.	gene_id "MSTRG.67044"; transcript_id "MSTRG.67044.201"; exon_number "4";
chr16	StringTie	exon	89713	89902	1000	-	.	gene_id "MSTRG.67044"; transcript_id "MSTRG.67044.201"; exon_number "5";
chr16	StringTie	exon	92596	92725	1000	-	.	gene_id "MSTRG.67044"; transcript_id "MSTRG.67044.201"; exon_number "6";
chr16	StringTie	exon	93219	93325	1000	-	.	gene_id "MSTRG.67044"; transcript_id "MSTRG.67044.201"; exon_number "7";
chr16	StringTie	exon	98145	98301	1000	-	.	gene_id "MSTRG.67044"; transcript_id "MSTRG.67044.201"; exon_number "8";
chr16	StringTie	exon	100372	100509	1000	-	.	gene_id "MSTRG.67044"; transcript_id "MSTRG.67044.201"; exon_number "9";
chr16	StringTie	exon	110525	110606	1000	-	.	gene_id "MSTRG.67044"; transcript_id "MSTRG.67044.201"; exon_number "10";
chr16	StringTie	exon	112622	112775	1000	-	.	gene_id "MSTRG.67044"; transcript_id "MSTRG.67044.201"; exon_number "11";
chr16	StringTie	exon	117301	117375	1000	-	.	gene_id "MSTRG.67044"; transcript_id "MSTRG.67044.201"; exon_number "12";
chr16	StringTie	exon	119126	119255	1000	-	.	gene_id "MSTRG.67044"; transcript_id "MSTRG.67044.201"; exon_number "13";
chr16	StringTie	exon	124937	125073	1000	-	.	gene_id "MSTRG.67044"; transcript_id "MSTRG.67044.201"; exon_number "14";
chr16	StringTie	exon	130522	130591	1000	-	.	gene_id "MSTRG.67044"; transcript_id "MSTRG.67044.201"; exon_number "15";
chr16	StringTie	exon	138150	140057	1000	-	.	gene_id "MSTRG.67044"; transcript_id "MSTRG.67044.201"; exon_number "16";
chr16	StringTie	transcript	79847	140149	1000	-	.	gene_id "MSTRG.67044"; transcript_id "MSTRG.67044.202";
chr16	StringTie	exon	79847	80136	1000	-	.	gene_id "MSTRG.67044"; transcript_id "MSTRG.67044.202"; exon_number "1";
chr16	StringTie	exon	82305	82377	1000	-	.	gene_id "MSTRG.67044"; transcript_id "MSTRG.67044.202"; exon_number "2";
chr16	StringTie	exon	84218	86870	1000	-	.	gene_id "MSTRG.67044"; transcript_id "MSTRG.67044.202"; exon_number "3";
chr16	StringTie	exon	88698	88890	1000	-	.	gene_id "MSTRG.67044"; transcript_id "MSTRG.67044.202"; exon_number "4";
chr16	StringTie	exon	89713	89902	1000	-	.	gene_id "MSTRG.67044"; transcript_id "MSTRG.67044.202"; exon_number "5";
chr16	StringTie	exon	92596	92725	1000	-	.	gene_id "MSTRG.67044"; transcript_id "MSTRG.67044.202"; exon_number "6";
chr16	StringTie	exon	93219	93325	1000	-	.	gene_id "MSTRG.67044"; transcript_id "MSTRG.67044.202"; exon_number "7";
chr16	StringTie	exon	98145	98301	1000	-	.	gene_id "MSTRG.67044"; transcript_id "MSTRG.67044.202"; exon_number "8";
chr16	StringTie	exon	100372	100509	1000	-	.	gene_id "MSTRG.67044"; transcript_id "MSTRG.67044.202"; exon_number "9";
chr16	StringTie	exon	110525	110606	1000	-	.	gene_id "MSTRG.67044"; transcript_id "MSTRG.67044.202"; exon_number "10";
chr16	StringTie	exon	112622	112775	1000	-	.	gene_id "MSTRG.67044"; transcript_id "MSTRG.67044.202"; exon_number "11";
chr16	StringTie	exon	117301	117375	1000	-	.	gene_id "MSTRG.67044"; transcript_id "MSTRG.67044.202"; exon_number "12";
chr16	StringTie	exon	119126	119255	1000	-	.	gene_id "MSTRG.67044"; transcript_id "MSTRG.67044.202"; exon_number "13";
chr16	StringTie	exon	123507	123545	1000	-	.	gene_id "MSTRG.67044"; transcript_id "MSTRG.67044.202"; exon_number "14";
chr16	StringTie	exon	124937	125073	1000	-	.	gene_id "MSTRG.67044"; transcript_id "MSTRG.67044.202"; exon_number "15";
chr16	StringTie	exon	130522	130591	1000	-	.	gene_id "MSTRG.67044"; transcript_id "MSTRG.67044.202"; exon_number "16";
chr16	StringTie	exon	138150	140149	1000	-	.	gene_id "MSTRG.67044"; transcript_id "MSTRG.67044.202"; exon_number "17";
chr16	StringTie	transcript	79851	139146	1000	-	.	gene_id "MSTRG.67044"; transcript_id "MSTRG.67044.203";
chr16	StringTie	exon	79851	79876	1000	-	.	gene_id "MSTRG.67044"; transcript_id "MSTRG.67044.203"; exon_number "1";
chr16	StringTie	exon	84218	84595	1000	-	.	gene_id "MSTRG.67044"; transcript_id "MSTRG.67044.203"; exon_number "2";
chr16	StringTie	exon	86668	86870	1000	-	.	gene_id "MSTRG.67044"; transcript_id "MSTRG.67044.203"; exon_number "3";
chr16	StringTie	exon	88698	88890	1000	-	.	gene_id "MSTRG.67044"; transcript_id "MSTRG.67044.203"; exon_number "4";
chr16	StringTie	exon	89713	89902	1000	-	.	gene_id "MSTRG.67044"; transcript_id "MSTRG.67044.203"; exon_number "5";
chr16	StringTie	exon	92596	92725	1000	-	.	gene_id "MSTRG.67044"; transcript_id "MSTRG.67044.203"; exon_number "6";
chr16	StringTie	exon	93219	93325	1000	-	.	gene_id "MSTRG.67044"; transcript_id "MSTRG.67044.203"; exon_number "7";
chr16	StringTie	exon	98145	98301	1000	-	.	gene_id "MSTRG.67044"; transcript_id "MSTRG.67044.203"; exon_number "8";
chr16	StringTie	exon	100372	100509	1000	-	.	gene_id "MSTRG.67044"; transcript_id "MSTRG.67044.203"; exon_number "9";
chr16	StringTie	exon	110525	110606	1000	-	.	gene_id "MSTRG.67044"; transcript_id "MSTRG.67044.203"; exon_number "10";
chr16	StringTie	exon	112622	112775	1000	-	.	gene_id "MSTRG.67044"; transcript_id "MSTRG.67044.203"; exon_number "11";
chr16	StringTie	exon	117301	117375	1000	-	.	gene_id "MSTRG.67044"; transcript_id "MSTRG.67044.203"; exon_number "12";
chr16	StringTie	exon	119126	119255	1000	-	.	gene_id "MSTRG.67044"; transcript_id "MSTRG.67044.203"; exon_number "13";
chr16	StringTie	exon	124937	125048	1000	-	.	gene_id "MSTRG.67044"; transcript_id "MSTRG.67044.203"; exon_number "14";
chr16	StringTie	exon	130522	130591	1000	-	.	gene_id "MSTRG.67044"; transcript_id "MSTRG.67044.203"; exon_number "15";
chr16	StringTie	exon	138150	139146	1000	-	.	gene_id "MSTRG.67044"; transcript_id "MSTRG.67044.203"; exon_number "16";
chr16	StringTie	transcript	81212	139029	1000	-	.	gene_id "MSTRG.67044"; transcript_id "MSTRG.67044.204";
chr16	StringTie	exon	81212	81940	1000	-	.	gene_id "MSTRG.67044"; transcript_id "MSTRG.67044.204"; exon_number "1";
chr16	StringTie	exon	82055	82377	1000	-	.	gene_id "MSTRG.67044"; transcript_id "MSTRG.67044.204"; exon_number "2";
chr16	StringTie	exon	84218	84595	1000	-	.	gene_id "MSTRG.67044"; transcript_id "MSTRG.67044.204"; exon_number "3";
chr16	StringTie	exon	86668	86870	1000	-	.	gene_id "MSTRG.67044"; transcript_id "MSTRG.67044.204"; exon_number "4";
chr16	StringTie	exon	88698	88890	1000	-	.	gene_id "MSTRG.67044"; transcript_id "MSTRG.67044.204"; exon_number "5";
chr16	StringTie	exon	89713	89902	1000	-	.	gene_id "MSTRG.67044"; transcript_id "MSTRG.67044.204"; exon_number "6";
chr16	StringTie	exon	92596	92725	1000	-	.	gene_id "MSTRG.67044"; transcript_id "MSTRG.67044.204"; exon_number "7";
chr16	StringTie	exon	93219	93325	1000	-	.	gene_id "MSTRG.67044"; transcript_id "MSTRG.67044.204"; exon_number "8";
chr16	StringTie	exon	98145	98301	1000	-	.	gene_id "MSTRG.67044"; transcript_id "MSTRG.67044.204"; exon_number "9";
chr16	StringTie	exon	100372	100509	1000	-	.	gene_id "MSTRG.67044"; transcript_id "MSTRG.67044.204"; exon_number "10";
chr16	StringTie	exon	110525	110606	1000	-	.	gene_id "MSTRG.67044"; transcript_id "MSTRG.67044.204"; exon_number "11";
chr16	StringTie	exon	112622	112775	1000	-	.	gene_id "MSTRG.67044"; transcript_id "MSTRG.67044.204"; exon_number "12";
chr16	StringTie	exon	117301	117375	1000	-	.	gene_id "MSTRG.67044"; transcript_id "MSTRG.67044.204"; exon_number "13";
chr16	StringTie	exon	119126	119255	1000	-	.	gene_id "MSTRG.67044"; transcript_id "MSTRG.67044.204"; exon_number "14";
chr16	StringTie	exon	123507	123545	1000	-	.	gene_id "MSTRG.67044"; transcript_id "MSTRG.67044.204"; exon_number "15";
chr16	StringTie	exon	130522	130591	1000	-	.	gene_id "MSTRG.67044"; transcript_id "MSTRG.67044.204"; exon_number "16";
chr16	StringTie	exon	138150	139029	1000	-	.	gene_id "MSTRG.67044"; transcript_id "MSTRG.67044.204"; exon_number "17";
chr16	StringTie	transcript	81302	139197	1000	-	.	gene_id "MSTRG.67044"; transcript_id "MSTRG.67044.205";
chr16	StringTie	exon	81302	81769	1000	-	.	gene_id "MSTRG.67044"; transcript_id "MSTRG.67044.205"; exon_number "1";
chr16	StringTie	exon	81884	81940	1000	-	.	gene_id "MSTRG.67044"; transcript_id "MSTRG.67044.205"; exon_number "2";
chr16	StringTie	exon	82055	82377	1000	-	.	gene_id "MSTRG.67044"; transcript_id "MSTRG.67044.205"; exon_number "3";
chr16	StringTie	exon	84218	84595	1000	-	.	gene_id "MSTRG.67044"; transcript_id "MSTRG.67044.205"; exon_number "4";
chr16	StringTie	exon	86668	86870	1000	-	.	gene_id "MSTRG.67044"; transcript_id "MSTRG.67044.205"; exon_number "5";
chr16	StringTie	exon	88698	88890	1000	-	.	gene_id "MSTRG.67044"; transcript_id "MSTRG.67044.205"; exon_number "6";
chr16	StringTie	exon	89713	89902	1000	-	.	gene_id "MSTRG.67044"; transcript_id "MSTRG.67044.205"; exon_number "7";
chr16	StringTie	exon	92596	92725	1000	-	.	gene_id "MSTRG.67044"; transcript_id "MSTRG.67044.205"; exon_number "8";
chr16	StringTie	exon	93219	93325	1000	-	.	gene_id "MSTRG.67044"; transcript_id "MSTRG.67044.205"; exon_number "9";
chr16	StringTie	exon	98145	98301	1000	-	.	gene_id "MSTRG.67044"; transcript_id "MSTRG.67044.205"; exon_number "10";
chr16	StringTie	exon	100372	100509	1000	-	.	gene_id "MSTRG.67044"; transcript_id "MSTRG.67044.205"; exon_number "11";
chr16	StringTie	exon	110525	110606	1000	-	.	gene_id "MSTRG.67044"; transcript_id "MSTRG.67044.205"; exon_number "12";
chr16	StringTie	exon	112622	112775	1000	-	.	gene_id "MSTRG.67044"; transcript_id "MSTRG.67044.205"; exon_number "13";
chr16	StringTie	exon	117301	117375	1000	-	.	gene_id "MSTRG.67044"; transcript_id "MSTRG.67044.205"; exon_number "14";
chr16	StringTie	exon	119126	119255	1000	-	.	gene_id "MSTRG.67044"; transcript_id "MSTRG.67044.205"; exon_number "15";
chr16	StringTie	exon	130522	130591	1000	-	.	gene_id "MSTRG.67044"; transcript_id "MSTRG.67044.205"; exon_number "16";
chr16	StringTie	exon	138150	138366	1000	-	.	gene_id "MSTRG.67044"; transcript_id "MSTRG.67044.205"; exon_number "17";
chr16	StringTie	exon	138398	139197	1000	-	.	gene_id "MSTRG.67044"; transcript_id "MSTRG.67044.205"; exon_number "18";
chr16	StringTie	transcript	81471	139458	1000	-	.	gene_id "MSTRG.67044"; transcript_id "MSTRG.67044.206";
chr16	StringTie	exon	81471	81940	1000	-	.	gene_id "MSTRG.67044"; transcript_id "MSTRG.67044.206"; exon_number "1";
chr16	StringTie	exon	82055	84595	1000	-	.	gene_id "MSTRG.67044"; transcript_id "MSTRG.67044.206"; exon_number "2";
chr16	StringTie	exon	86668	86870	1000	-	.	gene_id "MSTRG.67044"; transcript_id "MSTRG.67044.206"; exon_number "3";
chr16	StringTie	exon	88698	88890	1000	-	.	gene_id "MSTRG.67044"; transcript_id "MSTRG.67044.206"; exon_number "4";
chr16	StringTie	exon	89713	89902	1000	-	.	gene_id "MSTRG.67044"; transcript_id "MSTRG.67044.206"; exon_number "5";
chr16	StringTie	exon	92596	92725	1000	-	.	gene_id "MSTRG.67044"; transcript_id "MSTRG.67044.206"; exon_number "6";
chr16	StringTie	exon	93219	93325	1000	-	.	gene_id "MSTRG.67044"; transcript_id "MSTRG.67044.206"; exon_number "7";
chr16	StringTie	exon	98145	98301	1000	-	.	gene_id "MSTRG.67044"; transcript_id "MSTRG.67044.206"; exon_number "8";
chr16	StringTie	exon	100372	100509	1000	-	.	gene_id "MSTRG.67044"; transcript_id "MSTRG.67044.206"; exon_number "9";
chr16	StringTie	exon	110525	110606	1000	-	.	gene_id "MSTRG.67044"; transcript_id "MSTRG.67044.206"; exon_number "10";
chr16	StringTie	exon	112622	112775	1000	-	.	gene_id "MSTRG.67044"; transcript_id "MSTRG.67044.206"; exon_number "11";
chr16	StringTie	exon	117301	117375	1000	-	.	gene_id "MSTRG.67044"; transcript_id "MSTRG.67044.206"; exon_number "12";
chr16	StringTie	exon	119126	119255	1000	-	.	gene_id "MSTRG.67044"; transcript_id "MSTRG.67044.206"; exon_number "13";
chr16	StringTie	exon	130522	130591	1000	-	.	gene_id "MSTRG.67044"; transcript_id "MSTRG.67044.206"; exon_number "14";
chr16	StringTie	exon	138150	138334	1000	-	.	gene_id "MSTRG.67044"; transcript_id "MSTRG.67044.206"; exon_number "15";
chr16	StringTie	exon	138642	139458	1000	-	.	gene_id "MSTRG.67044"; transcript_id "MSTRG.67044.206"; exon_number "16";
chr16	StringTie	transcript	81744	140737	1000	-	.	gene_id "MSTRG.67044"; transcript_id "MSTRG.67044.207";
chr16	StringTie	exon	81744	82377	1000	-	.	gene_id "MSTRG.67044"; transcript_id "MSTRG.67044.207"; exon_number "1";
chr16	StringTie	exon	84218	84595	1000	-	.	gene_id "MSTRG.67044"; transcript_id "MSTRG.67044.207"; exon_number "2";
chr16	StringTie	exon	86668	86870	1000	-	.	gene_id "MSTRG.67044"; transcript_id "MSTRG.67044.207"; exon_number "3";
chr16	StringTie	exon	88698	88890	1000	-	.	gene_id "MSTRG.67044"; transcript_id "MSTRG.67044.207"; exon_number "4";
chr16	StringTie	exon	89713	89902	1000	-	.	gene_id "MSTRG.67044"; transcript_id "MSTRG.67044.207"; exon_number "5";
chr16	StringTie	exon	92596	92725	1000	-	.	gene_id "MSTRG.67044"; transcript_id "MSTRG.67044.207"; exon_number "6";
chr16	StringTie	exon	93227	93325	1000	-	.	gene_id "MSTRG.67044"; transcript_id "MSTRG.67044.207"; exon_number "7";
chr16	StringTie	exon	98145	98301	1000	-	.	gene_id "MSTRG.67044"; transcript_id "MSTRG.67044.207"; exon_number "8";
chr16	StringTie	exon	100372	100509	1000	-	.	gene_id "MSTRG.67044"; transcript_id "MSTRG.67044.207"; exon_number "9";
chr16	StringTie	exon	110525	110606	1000	-	.	gene_id "MSTRG.67044"; transcript_id "MSTRG.67044.207"; exon_number "10";
chr16	StringTie	exon	112622	112775	1000	-	.	gene_id "MSTRG.67044"; transcript_id "MSTRG.67044.207"; exon_number "11";
chr16	StringTie	exon	117301	117375	1000	-	.	gene_id "MSTRG.67044"; transcript_id "MSTRG.67044.207"; exon_number "12";
chr16	StringTie	exon	119126	119255	1000	-	.	gene_id "MSTRG.67044"; transcript_id "MSTRG.67044.207"; exon_number "13";
chr16	StringTie	exon	124937	125073	1000	-	.	gene_id "MSTRG.67044"; transcript_id "MSTRG.67044.207"; exon_number "14";
chr16	StringTie	exon	130522	130591	1000	-	.	gene_id "MSTRG.67044"; transcript_id "MSTRG.67044.207"; exon_number "15";
chr16	StringTie	exon	138150	140737	1000	-	.	gene_id "MSTRG.67044"; transcript_id "MSTRG.67044.207"; exon_number "16";
chr16	StringTie	transcript	82057	139113	1000	-	.	gene_id "MSTRG.67044"; transcript_id "MSTRG.67044.208";
chr16	StringTie	exon	82057	82377	1000	-	.	gene_id "MSTRG.67044"; transcript_id "MSTRG.67044.208"; exon_number "1";
chr16	StringTie	exon	84218	84595	1000	-	.	gene_id "MSTRG.67044"; transcript_id "MSTRG.67044.208"; exon_number "2";
chr16	StringTie	exon	86676	86870	1000	-	.	gene_id "MSTRG.67044"; transcript_id "MSTRG.67044.208"; exon_number "3";
chr16	StringTie	exon	88698	88890	1000	-	.	gene_id "MSTRG.67044"; transcript_id "MSTRG.67044.208"; exon_number "4";
chr16	StringTie	exon	89713	89902	1000	-	.	gene_id "MSTRG.67044"; transcript_id "MSTRG.67044.208"; exon_number "5";
chr16	StringTie	exon	92596	92725	1000	-	.	gene_id "MSTRG.67044"; transcript_id "MSTRG.67044.208"; exon_number "6";
chr16	StringTie	exon	93219	93325	1000	-	.	gene_id "MSTRG.67044"; transcript_id "MSTRG.67044.208"; exon_number "7";
chr16	StringTie	exon	98145	98301	1000	-	.	gene_id "MSTRG.67044"; transcript_id "MSTRG.67044.208"; exon_number "8";
chr16	StringTie	exon	100372	100509	1000	-	.	gene_id "MSTRG.67044"; transcript_id "MSTRG.67044.208"; exon_number "9";
chr16	StringTie	exon	110525	110606	1000	-	.	gene_id "MSTRG.67044"; transcript_id "MSTRG.67044.208"; exon_number "10";
chr16	StringTie	exon	112622	112775	1000	-	.	gene_id "MSTRG.67044"; transcript_id "MSTRG.67044.208"; exon_number "11";
chr16	StringTie	exon	117301	117375	1000	-	.	gene_id "MSTRG.67044"; transcript_id "MSTRG.67044.208"; exon_number "12";
chr16	StringTie	exon	119126	119255	1000	-	.	gene_id "MSTRG.67044"; transcript_id "MSTRG.67044.208"; exon_number "13";
chr16	StringTie	exon	130522	130591	1000	-	.	gene_id "MSTRG.67044"; transcript_id "MSTRG.67044.208"; exon_number "14";
chr16	StringTie	exon	138150	139113	1000	-	.	gene_id "MSTRG.67044"; transcript_id "MSTRG.67044.208"; exon_number "15";
chr16	StringTie	transcript	82112	139357	1000	-	.	gene_id "MSTRG.67044"; transcript_id "MSTRG.67044.209";
chr16	StringTie	exon	82112	82377	1000	-	.	gene_id "MSTRG.67044"; transcript_id "MSTRG.67044.209"; exon_number "1";
chr16	StringTie	exon	84218	86870	1000	-	.	gene_id "MSTRG.67044"; transcript_id "MSTRG.67044.209"; exon_number "2";
chr16	StringTie	exon	88698	88890	1000	-	.	gene_id "MSTRG.67044"; transcript_id "MSTRG.67044.209"; exon_number "3";
chr16	StringTie	exon	89713	89902	1000	-	.	gene_id "MSTRG.67044"; transcript_id "MSTRG.67044.209"; exon_number "4";
chr16	StringTie	exon	92596	92725	1000	-	.	gene_id "MSTRG.67044"; transcript_id "MSTRG.67044.209"; exon_number "5";
chr16	StringTie	exon	93219	93325	1000	-	.	gene_id "MSTRG.67044"; transcript_id "MSTRG.67044.209"; exon_number "6";
chr16	StringTie	exon	98145	98301	1000	-	.	gene_id "MSTRG.67044"; transcript_id "MSTRG.67044.209"; exon_number "7";
chr16	StringTie	exon	100372	100509	1000	-	.	gene_id "MSTRG.67044"; transcript_id "MSTRG.67044.209"; exon_number "8";
chr16	StringTie	exon	110525	110606	1000	-	.	gene_id "MSTRG.67044"; transcript_id "MSTRG.67044.209"; exon_number "9";
chr16	StringTie	exon	112622	112775	1000	-	.	gene_id "MSTRG.67044"; transcript_id "MSTRG.67044.209"; exon_number "10";
chr16	StringTie	exon	117301	117375	1000	-	.	gene_id "MSTRG.67044"; transcript_id "MSTRG.67044.209"; exon_number "11";
chr16	StringTie	exon	119126	119255	1000	-	.	gene_id "MSTRG.67044"; transcript_id "MSTRG.67044.209"; exon_number "12";
chr16	StringTie	exon	123507	123545	1000	-	.	gene_id "MSTRG.67044"; transcript_id "MSTRG.67044.209"; exon_number "13";
chr16	StringTie	exon	124937	125067	1000	-	.	gene_id "MSTRG.67044"; transcript_id "MSTRG.67044.209"; exon_number "14";
chr16	StringTie	exon	130522	130591	1000	-	.	gene_id "MSTRG.67044"; transcript_id "MSTRG.67044.209"; exon_number "15";
chr16	StringTie	exon	138150	139357	1000	-	.	gene_id "MSTRG.67044"; transcript_id "MSTRG.67044.209"; exon_number "16";
chr16	StringTie	transcript	57944	72634	1000	-	.	gene_id "MSTRG.67044"; transcript_id "MSTRG.67044.21";
chr16	StringTie	exon	57944	58759	1000	-	.	gene_id "MSTRG.67044"; transcript_id "MSTRG.67044.21"; exon_number "1";
chr16	StringTie	exon	58974	59127	1000	-	.	gene_id "MSTRG.67044"; transcript_id "MSTRG.67044.21"; exon_number "2";
chr16	StringTie	exon	59249	59349	1000	-	.	gene_id "MSTRG.67044"; transcript_id "MSTRG.67044.21"; exon_number "3";
chr16	StringTie	exon	59419	59494	1000	-	.	gene_id "MSTRG.67044"; transcript_id "MSTRG.67044.21"; exon_number "4";
chr16	StringTie	exon	59732	59826	1000	-	.	gene_id "MSTRG.67044"; transcript_id "MSTRG.67044.21"; exon_number "5";
chr16	StringTie	exon	60216	60279	1000	-	.	gene_id "MSTRG.67044"; transcript_id "MSTRG.67044.21"; exon_number "6";
chr16	StringTie	exon	60439	60539	1000	-	.	gene_id "MSTRG.67044"; transcript_id "MSTRG.67044.21"; exon_number "7";
chr16	StringTie	exon	61120	61281	1000	-	.	gene_id "MSTRG.67044"; transcript_id "MSTRG.67044.21"; exon_number "8";
chr16	StringTie	exon	61385	61459	1000	-	.	gene_id "MSTRG.67044"; transcript_id "MSTRG.67044.21"; exon_number "9";
chr16	StringTie	exon	61585	61696	1000	-	.	gene_id "MSTRG.67044"; transcript_id "MSTRG.67044.21"; exon_number "10";
chr16	StringTie	exon	61798	62052	1000	-	.	gene_id "MSTRG.67044"; transcript_id "MSTRG.67044.21"; exon_number "11";
chr16	StringTie	exon	62538	62695	1000	-	.	gene_id "MSTRG.67044"; transcript_id "MSTRG.67044.21"; exon_number "12";
chr16	StringTie	exon	62775	62897	1000	-	.	gene_id "MSTRG.67044"; transcript_id "MSTRG.67044.21"; exon_number "13";
chr16	StringTie	exon	62973	63182	1000	-	.	gene_id "MSTRG.67044"; transcript_id "MSTRG.67044.21"; exon_number "14";
chr16	StringTie	exon	63587	63800	1000	-	.	gene_id "MSTRG.67044"; transcript_id "MSTRG.67044.21"; exon_number "15";
chr16	StringTie	exon	64699	64829	1000	-	.	gene_id "MSTRG.67044"; transcript_id "MSTRG.67044.21"; exon_number "16";
chr16	StringTie	exon	64899	65020	1000	-	.	gene_id "MSTRG.67044"; transcript_id "MSTRG.67044.21"; exon_number "17";
chr16	StringTie	exon	72513	72634	1000	-	.	gene_id "MSTRG.67044"; transcript_id "MSTRG.67044.21"; exon_number "18";
chr16	StringTie	transcript	82207	139906	1000	-	.	gene_id "MSTRG.67044"; transcript_id "MSTRG.67044.210";
chr16	StringTie	exon	82207	82377	1000	-	.	gene_id "MSTRG.67044"; transcript_id "MSTRG.67044.210"; exon_number "1";
chr16	StringTie	exon	84337	84595	1000	-	.	gene_id "MSTRG.67044"; transcript_id "MSTRG.67044.210"; exon_number "2";
chr16	StringTie	exon	86668	86870	1000	-	.	gene_id "MSTRG.67044"; transcript_id "MSTRG.67044.210"; exon_number "3";
chr16	StringTie	exon	88698	89902	1000	-	.	gene_id "MSTRG.67044"; transcript_id "MSTRG.67044.210"; exon_number "4";
chr16	StringTie	exon	92596	92725	1000	-	.	gene_id "MSTRG.67044"; transcript_id "MSTRG.67044.210"; exon_number "5";
chr16	StringTie	exon	93219	93325	1000	-	.	gene_id "MSTRG.67044"; transcript_id "MSTRG.67044.210"; exon_number "6";
chr16	StringTie	exon	98145	98301	1000	-	.	gene_id "MSTRG.67044"; transcript_id "MSTRG.67044.210"; exon_number "7";
chr16	StringTie	exon	100372	100509	1000	-	.	gene_id "MSTRG.67044"; transcript_id "MSTRG.67044.210"; exon_number "8";
chr16	StringTie	exon	110525	110606	1000	-	.	gene_id "MSTRG.67044"; transcript_id "MSTRG.67044.210"; exon_number "9";
chr16	StringTie	exon	112622	112775	1000	-	.	gene_id "MSTRG.67044"; transcript_id "MSTRG.67044.210"; exon_number "10";
chr16	StringTie	exon	117301	117375	1000	-	.	gene_id "MSTRG.67044"; transcript_id "MSTRG.67044.210"; exon_number "11";
chr16	StringTie	exon	119126	119255	1000	-	.	gene_id "MSTRG.67044"; transcript_id "MSTRG.67044.210"; exon_number "12";
chr16	StringTie	exon	124937	125073	1000	-	.	gene_id "MSTRG.67044"; transcript_id "MSTRG.67044.210"; exon_number "13";
chr16	StringTie	exon	130522	130591	1000	-	.	gene_id "MSTRG.67044"; transcript_id "MSTRG.67044.210"; exon_number "14";
chr16	StringTie	exon	138150	139906	1000	-	.	gene_id "MSTRG.67044"; transcript_id "MSTRG.67044.210"; exon_number "15";
chr16	StringTie	transcript	82241	139170	1000	-	.	gene_id "MSTRG.67044"; transcript_id "MSTRG.67044.211";
chr16	StringTie	exon	82241	82377	1000	-	.	gene_id "MSTRG.67044"; transcript_id "MSTRG.67044.211"; exon_number "1";
chr16	StringTie	exon	84218	84595	1000	-	.	gene_id "MSTRG.67044"; transcript_id "MSTRG.67044.211"; exon_number "2";
chr16	StringTie	exon	86676	86870	1000	-	.	gene_id "MSTRG.67044"; transcript_id "MSTRG.67044.211"; exon_number "3";
chr16	StringTie	exon	88698	88890	1000	-	.	gene_id "MSTRG.67044"; transcript_id "MSTRG.67044.211"; exon_number "4";
chr16	StringTie	exon	89713	89902	1000	-	.	gene_id "MSTRG.67044"; transcript_id "MSTRG.67044.211"; exon_number "5";
chr16	StringTie	exon	92596	92725	1000	-	.	gene_id "MSTRG.67044"; transcript_id "MSTRG.67044.211"; exon_number "6";
chr16	StringTie	exon	93219	93325	1000	-	.	gene_id "MSTRG.67044"; transcript_id "MSTRG.67044.211"; exon_number "7";
chr16	StringTie	exon	98145	98301	1000	-	.	gene_id "MSTRG.67044"; transcript_id "MSTRG.67044.211"; exon_number "8";
chr16	StringTie	exon	100372	100509	1000	-	.	gene_id "MSTRG.67044"; transcript_id "MSTRG.67044.211"; exon_number "9";
chr16	StringTie	exon	110525	110606	1000	-	.	gene_id "MSTRG.67044"; transcript_id "MSTRG.67044.211"; exon_number "10";
chr16	StringTie	exon	112622	112775	1000	-	.	gene_id "MSTRG.67044"; transcript_id "MSTRG.67044.211"; exon_number "11";
chr16	StringTie	exon	117301	117375	1000	-	.	gene_id "MSTRG.67044"; transcript_id "MSTRG.67044.211"; exon_number "12";
chr16	StringTie	exon	119126	119255	1000	-	.	gene_id "MSTRG.67044"; transcript_id "MSTRG.67044.211"; exon_number "13";
chr16	StringTie	exon	124937	125073	1000	-	.	gene_id "MSTRG.67044"; transcript_id "MSTRG.67044.211"; exon_number "14";
chr16	StringTie	exon	130522	130591	1000	-	.	gene_id "MSTRG.67044"; transcript_id "MSTRG.67044.211"; exon_number "15";
chr16	StringTie	exon	138150	139170	1000	-	.	gene_id "MSTRG.67044"; transcript_id "MSTRG.67044.211"; exon_number "16";
chr16	StringTie	transcript	82255	140953	1000	-	.	gene_id "MSTRG.67044"; transcript_id "MSTRG.67044.212";
chr16	StringTie	exon	82255	82377	1000	-	.	gene_id "MSTRG.67044"; transcript_id "MSTRG.67044.212"; exon_number "1";
chr16	StringTie	exon	84218	86870	1000	-	.	gene_id "MSTRG.67044"; transcript_id "MSTRG.67044.212"; exon_number "2";
chr16	StringTie	exon	88698	88890	1000	-	.	gene_id "MSTRG.67044"; transcript_id "MSTRG.67044.212"; exon_number "3";
chr16	StringTie	exon	89713	89902	1000	-	.	gene_id "MSTRG.67044"; transcript_id "MSTRG.67044.212"; exon_number "4";
chr16	StringTie	exon	92596	92725	1000	-	.	gene_id "MSTRG.67044"; transcript_id "MSTRG.67044.212"; exon_number "5";
chr16	StringTie	exon	93219	93325	1000	-	.	gene_id "MSTRG.67044"; transcript_id "MSTRG.67044.212"; exon_number "6";
chr16	StringTie	exon	98145	98301	1000	-	.	gene_id "MSTRG.67044"; transcript_id "MSTRG.67044.212"; exon_number "7";
chr16	StringTie	exon	100372	100509	1000	-	.	gene_id "MSTRG.67044"; transcript_id "MSTRG.67044.212"; exon_number "8";
chr16	StringTie	exon	110525	110606	1000	-	.	gene_id "MSTRG.67044"; transcript_id "MSTRG.67044.212"; exon_number "9";
chr16	StringTie	exon	112622	112775	1000	-	.	gene_id "MSTRG.67044"; transcript_id "MSTRG.67044.212"; exon_number "10";
chr16	StringTie	exon	138150	140953	1000	-	.	gene_id "MSTRG.67044"; transcript_id "MSTRG.67044.212"; exon_number "11";
chr16	StringTie	transcript	82264	139235	1000	-	.	gene_id "MSTRG.67044"; transcript_id "MSTRG.67044.213";
chr16	StringTie	exon	82264	82377	1000	-	.	gene_id "MSTRG.67044"; transcript_id "MSTRG.67044.213"; exon_number "1";
chr16	StringTie	exon	84218	86870	1000	-	.	gene_id "MSTRG.67044"; transcript_id "MSTRG.67044.213"; exon_number "2";
chr16	StringTie	exon	88698	88890	1000	-	.	gene_id "MSTRG.67044"; transcript_id "MSTRG.67044.213"; exon_number "3";
chr16	StringTie	exon	89713	89866	1000	-	.	gene_id "MSTRG.67044"; transcript_id "MSTRG.67044.213"; exon_number "4";
chr16	StringTie	exon	92596	92725	1000	-	.	gene_id "MSTRG.67044"; transcript_id "MSTRG.67044.213"; exon_number "5";
chr16	StringTie	exon	93219	93325	1000	-	.	gene_id "MSTRG.67044"; transcript_id "MSTRG.67044.213"; exon_number "6";
chr16	StringTie	exon	98145	98301	1000	-	.	gene_id "MSTRG.67044"; transcript_id "MSTRG.67044.213"; exon_number "7";
chr16	StringTie	exon	100372	100509	1000	-	.	gene_id "MSTRG.67044"; transcript_id "MSTRG.67044.213"; exon_number "8";
chr16	StringTie	exon	110525	110606	1000	-	.	gene_id "MSTRG.67044"; transcript_id "MSTRG.67044.213"; exon_number "9";
chr16	StringTie	exon	112622	112775	1000	-	.	gene_id "MSTRG.67044"; transcript_id "MSTRG.67044.213"; exon_number "10";
chr16	StringTie	exon	117301	117375	1000	-	.	gene_id "MSTRG.67044"; transcript_id "MSTRG.67044.213"; exon_number "11";
chr16	StringTie	exon	119126	119255	1000	-	.	gene_id "MSTRG.67044"; transcript_id "MSTRG.67044.213"; exon_number "12";
chr16	StringTie	exon	130522	130591	1000	-	.	gene_id "MSTRG.67044"; transcript_id "MSTRG.67044.213"; exon_number "13";
chr16	StringTie	exon	138150	139235	1000	-	.	gene_id "MSTRG.67044"; transcript_id "MSTRG.67044.213"; exon_number "14";
chr16	StringTie	transcript	82277	139238	1000	-	.	gene_id "MSTRG.67044"; transcript_id "MSTRG.67044.214";
chr16	StringTie	exon	82277	82377	1000	-	.	gene_id "MSTRG.67044"; transcript_id "MSTRG.67044.214"; exon_number "1";
chr16	StringTie	exon	84218	84595	1000	-	.	gene_id "MSTRG.67044"; transcript_id "MSTRG.67044.214"; exon_number "2";
chr16	StringTie	exon	86668	86870	1000	-	.	gene_id "MSTRG.67044"; transcript_id "MSTRG.67044.214"; exon_number "3";
chr16	StringTie	exon	88698	88890	1000	-	.	gene_id "MSTRG.67044"; transcript_id "MSTRG.67044.214"; exon_number "4";
chr16	StringTie	exon	89713	89902	1000	-	.	gene_id "MSTRG.67044"; transcript_id "MSTRG.67044.214"; exon_number "5";
chr16	StringTie	exon	92596	92725	1000	-	.	gene_id "MSTRG.67044"; transcript_id "MSTRG.67044.214"; exon_number "6";
chr16	StringTie	exon	93219	93325	1000	-	.	gene_id "MSTRG.67044"; transcript_id "MSTRG.67044.214"; exon_number "7";
chr16	StringTie	exon	98145	98301	1000	-	.	gene_id "MSTRG.67044"; transcript_id "MSTRG.67044.214"; exon_number "8";
chr16	StringTie	exon	100372	100509	1000	-	.	gene_id "MSTRG.67044"; transcript_id "MSTRG.67044.214"; exon_number "9";
chr16	StringTie	exon	110525	110606	1000	-	.	gene_id "MSTRG.67044"; transcript_id "MSTRG.67044.214"; exon_number "10";
chr16	StringTie	exon	112622	112775	1000	-	.	gene_id "MSTRG.67044"; transcript_id "MSTRG.67044.214"; exon_number "11";
chr16	StringTie	exon	117301	117375	1000	-	.	gene_id "MSTRG.67044"; transcript_id "MSTRG.67044.214"; exon_number "12";
chr16	StringTie	exon	119126	119255	1000	-	.	gene_id "MSTRG.67044"; transcript_id "MSTRG.67044.214"; exon_number "13";
chr16	StringTie	exon	124937	125073	1000	-	.	gene_id "MSTRG.67044"; transcript_id "MSTRG.67044.214"; exon_number "14";
chr16	StringTie	exon	130522	130591	1000	-	.	gene_id "MSTRG.67044"; transcript_id "MSTRG.67044.214"; exon_number "15";
chr16	StringTie	exon	138150	138366	1000	-	.	gene_id "MSTRG.67044"; transcript_id "MSTRG.67044.214"; exon_number "16";
chr16	StringTie	exon	138398	139238	1000	-	.	gene_id "MSTRG.67044"; transcript_id "MSTRG.67044.214"; exon_number "17";
chr16	StringTie	transcript	82294	139014	1000	-	.	gene_id "MSTRG.67044"; transcript_id "MSTRG.67044.215";
chr16	StringTie	exon	82294	82377	1000	-	.	gene_id "MSTRG.67044"; transcript_id "MSTRG.67044.215"; exon_number "1";
chr16	StringTie	exon	84218	86870	1000	-	.	gene_id "MSTRG.67044"; transcript_id "MSTRG.67044.215"; exon_number "2";
chr16	StringTie	exon	88698	88890	1000	-	.	gene_id "MSTRG.67044"; transcript_id "MSTRG.67044.215"; exon_number "3";
chr16	StringTie	exon	89713	89902	1000	-	.	gene_id "MSTRG.67044"; transcript_id "MSTRG.67044.215"; exon_number "4";
chr16	StringTie	exon	92596	92725	1000	-	.	gene_id "MSTRG.67044"; transcript_id "MSTRG.67044.215"; exon_number "5";
chr16	StringTie	exon	93219	93325	1000	-	.	gene_id "MSTRG.67044"; transcript_id "MSTRG.67044.215"; exon_number "6";
chr16	StringTie	exon	98145	98301	1000	-	.	gene_id "MSTRG.67044"; transcript_id "MSTRG.67044.215"; exon_number "7";
chr16	StringTie	exon	100372	100509	1000	-	.	gene_id "MSTRG.67044"; transcript_id "MSTRG.67044.215"; exon_number "8";
chr16	StringTie	exon	110516	110606	1000	-	.	gene_id "MSTRG.67044"; transcript_id "MSTRG.67044.215"; exon_number "9";
chr16	StringTie	exon	112622	112775	1000	-	.	gene_id "MSTRG.67044"; transcript_id "MSTRG.67044.215"; exon_number "10";
chr16	StringTie	exon	117301	117375	1000	-	.	gene_id "MSTRG.67044"; transcript_id "MSTRG.67044.215"; exon_number "11";
chr16	StringTie	exon	119126	119255	1000	-	.	gene_id "MSTRG.67044"; transcript_id "MSTRG.67044.215"; exon_number "12";
chr16	StringTie	exon	124937	125073	1000	-	.	gene_id "MSTRG.67044"; transcript_id "MSTRG.67044.215"; exon_number "13";
chr16	StringTie	exon	130522	130591	1000	-	.	gene_id "MSTRG.67044"; transcript_id "MSTRG.67044.215"; exon_number "14";
chr16	StringTie	exon	138150	139014	1000	-	.	gene_id "MSTRG.67044"; transcript_id "MSTRG.67044.215"; exon_number "15";
chr16	StringTie	transcript	82311	138955	1000	-	.	gene_id "MSTRG.67044"; transcript_id "MSTRG.67044.216";
chr16	StringTie	exon	82311	82377	1000	-	.	gene_id "MSTRG.67044"; transcript_id "MSTRG.67044.216"; exon_number "1";
chr16	StringTie	exon	84218	86870	1000	-	.	gene_id "MSTRG.67044"; transcript_id "MSTRG.67044.216"; exon_number "2";
chr16	StringTie	exon	88698	88890	1000	-	.	gene_id "MSTRG.67044"; transcript_id "MSTRG.67044.216"; exon_number "3";
chr16	StringTie	exon	89713	89902	1000	-	.	gene_id "MSTRG.67044"; transcript_id "MSTRG.67044.216"; exon_number "4";
chr16	StringTie	exon	92596	92725	1000	-	.	gene_id "MSTRG.67044"; transcript_id "MSTRG.67044.216"; exon_number "5";
chr16	StringTie	exon	93227	93325	1000	-	.	gene_id "MSTRG.67044"; transcript_id "MSTRG.67044.216"; exon_number "6";
chr16	StringTie	exon	98145	98301	1000	-	.	gene_id "MSTRG.67044"; transcript_id "MSTRG.67044.216"; exon_number "7";
chr16	StringTie	exon	100372	100509	1000	-	.	gene_id "MSTRG.67044"; transcript_id "MSTRG.67044.216"; exon_number "8";
chr16	StringTie	exon	110525	110606	1000	-	.	gene_id "MSTRG.67044"; transcript_id "MSTRG.67044.216"; exon_number "9";
chr16	StringTie	exon	112622	112775	1000	-	.	gene_id "MSTRG.67044"; transcript_id "MSTRG.67044.216"; exon_number "10";
chr16	StringTie	exon	117301	117375	1000	-	.	gene_id "MSTRG.67044"; transcript_id "MSTRG.67044.216"; exon_number "11";
chr16	StringTie	exon	119126	119255	1000	-	.	gene_id "MSTRG.67044"; transcript_id "MSTRG.67044.216"; exon_number "12";
chr16	StringTie	exon	130522	130591	1000	-	.	gene_id "MSTRG.67044"; transcript_id "MSTRG.67044.216"; exon_number "13";
chr16	StringTie	exon	138150	138955	1000	-	.	gene_id "MSTRG.67044"; transcript_id "MSTRG.67044.216"; exon_number "14";
chr16	StringTie	transcript	82338	138913	1000	-	.	gene_id "MSTRG.67044"; transcript_id "MSTRG.67044.217";
chr16	StringTie	exon	82338	82377	1000	-	.	gene_id "MSTRG.67044"; transcript_id "MSTRG.67044.217"; exon_number "1";
chr16	StringTie	exon	84218	86870	1000	-	.	gene_id "MSTRG.67044"; transcript_id "MSTRG.67044.217"; exon_number "2";
chr16	StringTie	exon	88698	88890	1000	-	.	gene_id "MSTRG.67044"; transcript_id "MSTRG.67044.217"; exon_number "3";
chr16	StringTie	exon	89713	89902	1000	-	.	gene_id "MSTRG.67044"; transcript_id "MSTRG.67044.217"; exon_number "4";
chr16	StringTie	exon	92596	92725	1000	-	.	gene_id "MSTRG.67044"; transcript_id "MSTRG.67044.217"; exon_number "5";
chr16	StringTie	exon	93219	93325	1000	-	.	gene_id "MSTRG.67044"; transcript_id "MSTRG.67044.217"; exon_number "6";
chr16	StringTie	exon	98145	98301	1000	-	.	gene_id "MSTRG.67044"; transcript_id "MSTRG.67044.217"; exon_number "7";
chr16	StringTie	exon	99034	99055	1000	-	.	gene_id "MSTRG.67044"; transcript_id "MSTRG.67044.217"; exon_number "8";
chr16	StringTie	exon	100372	100509	1000	-	.	gene_id "MSTRG.67044"; transcript_id "MSTRG.67044.217"; exon_number "9";
chr16	StringTie	exon	110525	110606	1000	-	.	gene_id "MSTRG.67044"; transcript_id "MSTRG.67044.217"; exon_number "10";
chr16	StringTie	exon	112622	112775	1000	-	.	gene_id "MSTRG.67044"; transcript_id "MSTRG.67044.217"; exon_number "11";
chr16	StringTie	exon	119126	119255	1000	-	.	gene_id "MSTRG.67044"; transcript_id "MSTRG.67044.217"; exon_number "12";
chr16	StringTie	exon	123507	123545	1000	-	.	gene_id "MSTRG.67044"; transcript_id "MSTRG.67044.217"; exon_number "13";
chr16	StringTie	exon	124937	125073	1000	-	.	gene_id "MSTRG.67044"; transcript_id "MSTRG.67044.217"; exon_number "14";
chr16	StringTie	exon	130522	130591	1000	-	.	gene_id "MSTRG.67044"; transcript_id "MSTRG.67044.217"; exon_number "15";
chr16	StringTie	exon	138150	138913	1000	-	.	gene_id "MSTRG.67044"; transcript_id "MSTRG.67044.217"; exon_number "16";
chr16	StringTie	transcript	82339	140098	1000	-	.	gene_id "MSTRG.67044"; transcript_id "MSTRG.67044.218";
chr16	StringTie	exon	82339	82377	1000	-	.	gene_id "MSTRG.67044"; transcript_id "MSTRG.67044.218"; exon_number "1";
chr16	StringTie	exon	84337	86870	1000	-	.	gene_id "MSTRG.67044"; transcript_id "MSTRG.67044.218"; exon_number "2";
chr16	StringTie	exon	88698	88890	1000	-	.	gene_id "MSTRG.67044"; transcript_id "MSTRG.67044.218"; exon_number "3";
chr16	StringTie	exon	89713	89902	1000	-	.	gene_id "MSTRG.67044"; transcript_id "MSTRG.67044.218"; exon_number "4";
chr16	StringTie	exon	92596	92725	1000	-	.	gene_id "MSTRG.67044"; transcript_id "MSTRG.67044.218"; exon_number "5";
chr16	StringTie	exon	93219	93325	1000	-	.	gene_id "MSTRG.67044"; transcript_id "MSTRG.67044.218"; exon_number "6";
chr16	StringTie	exon	98145	98301	1000	-	.	gene_id "MSTRG.67044"; transcript_id "MSTRG.67044.218"; exon_number "7";
chr16	StringTie	exon	100372	100509	1000	-	.	gene_id "MSTRG.67044"; transcript_id "MSTRG.67044.218"; exon_number "8";
chr16	StringTie	exon	110525	110606	1000	-	.	gene_id "MSTRG.67044"; transcript_id "MSTRG.67044.218"; exon_number "9";
chr16	StringTie	exon	112622	112775	1000	-	.	gene_id "MSTRG.67044"; transcript_id "MSTRG.67044.218"; exon_number "10";
chr16	StringTie	exon	117301	117375	1000	-	.	gene_id "MSTRG.67044"; transcript_id "MSTRG.67044.218"; exon_number "11";
chr16	StringTie	exon	119126	119255	1000	-	.	gene_id "MSTRG.67044"; transcript_id "MSTRG.67044.218"; exon_number "12";
chr16	StringTie	exon	138150	140098	1000	-	.	gene_id "MSTRG.67044"; transcript_id "MSTRG.67044.218"; exon_number "13";
chr16	StringTie	transcript	82349	139177	1000	-	.	gene_id "MSTRG.67044"; transcript_id "MSTRG.67044.219";
chr16	StringTie	exon	82349	82377	1000	-	.	gene_id "MSTRG.67044"; transcript_id "MSTRG.67044.219"; exon_number "1";
chr16	StringTie	exon	84218	84595	1000	-	.	gene_id "MSTRG.67044"; transcript_id "MSTRG.67044.219"; exon_number "2";
chr16	StringTie	exon	86668	86870	1000	-	.	gene_id "MSTRG.67044"; transcript_id "MSTRG.67044.219"; exon_number "3";
chr16	StringTie	exon	88698	88890	1000	-	.	gene_id "MSTRG.67044"; transcript_id "MSTRG.67044.219"; exon_number "4";
chr16	StringTie	exon	89713	89902	1000	-	.	gene_id "MSTRG.67044"; transcript_id "MSTRG.67044.219"; exon_number "5";
chr16	StringTie	exon	92596	92725	1000	-	.	gene_id "MSTRG.67044"; transcript_id "MSTRG.67044.219"; exon_number "6";
chr16	StringTie	exon	93219	93325	1000	-	.	gene_id "MSTRG.67044"; transcript_id "MSTRG.67044.219"; exon_number "7";
chr16	StringTie	exon	98145	98301	1000	-	.	gene_id "MSTRG.67044"; transcript_id "MSTRG.67044.219"; exon_number "8";
chr16	StringTie	exon	100372	100509	1000	-	.	gene_id "MSTRG.67044"; transcript_id "MSTRG.67044.219"; exon_number "9";
chr16	StringTie	exon	110525	110606	1000	-	.	gene_id "MSTRG.67044"; transcript_id "MSTRG.67044.219"; exon_number "10";
chr16	StringTie	exon	112622	112775	1000	-	.	gene_id "MSTRG.67044"; transcript_id "MSTRG.67044.219"; exon_number "11";
chr16	StringTie	exon	117301	117375	1000	-	.	gene_id "MSTRG.67044"; transcript_id "MSTRG.67044.219"; exon_number "12";
chr16	StringTie	exon	119126	119255	1000	-	.	gene_id "MSTRG.67044"; transcript_id "MSTRG.67044.219"; exon_number "13";
chr16	StringTie	exon	123507	123545	1000	-	.	gene_id "MSTRG.67044"; transcript_id "MSTRG.67044.219"; exon_number "14";
chr16	StringTie	exon	130522	130591	1000	-	.	gene_id "MSTRG.67044"; transcript_id "MSTRG.67044.219"; exon_number "15";
chr16	StringTie	exon	138150	138366	1000	-	.	gene_id "MSTRG.67044"; transcript_id "MSTRG.67044.219"; exon_number "16";
chr16	StringTie	exon	138642	139177	1000	-	.	gene_id "MSTRG.67044"; transcript_id "MSTRG.67044.219"; exon_number "17";
chr16	StringTie	transcript	57948	139062	1000	-	.	gene_id "MSTRG.67044"; transcript_id "MSTRG.67044.22";
chr16	StringTie	exon	57948	58759	1000	-	.	gene_id "MSTRG.67044"; transcript_id "MSTRG.67044.22"; exon_number "1";
chr16	StringTie	exon	58974	59127	1000	-	.	gene_id "MSTRG.67044"; transcript_id "MSTRG.67044.22"; exon_number "2";
chr16	StringTie	exon	59249	59349	1000	-	.	gene_id "MSTRG.67044"; transcript_id "MSTRG.67044.22"; exon_number "3";
chr16	StringTie	exon	59419	59494	1000	-	.	gene_id "MSTRG.67044"; transcript_id "MSTRG.67044.22"; exon_number "4";
chr16	StringTie	exon	59732	59826	1000	-	.	gene_id "MSTRG.67044"; transcript_id "MSTRG.67044.22"; exon_number "5";
chr16	StringTie	exon	60216	60279	1000	-	.	gene_id "MSTRG.67044"; transcript_id "MSTRG.67044.22"; exon_number "6";
chr16	StringTie	exon	60439	61281	1000	-	.	gene_id "MSTRG.67044"; transcript_id "MSTRG.67044.22"; exon_number "7";
chr16	StringTie	exon	61385	61459	1000	-	.	gene_id "MSTRG.67044"; transcript_id "MSTRG.67044.22"; exon_number "8";
chr16	StringTie	exon	61585	61696	1000	-	.	gene_id "MSTRG.67044"; transcript_id "MSTRG.67044.22"; exon_number "9";
chr16	StringTie	exon	61798	62052	1000	-	.	gene_id "MSTRG.67044"; transcript_id "MSTRG.67044.22"; exon_number "10";
chr16	StringTie	exon	62538	62695	1000	-	.	gene_id "MSTRG.67044"; transcript_id "MSTRG.67044.22"; exon_number "11";
chr16	StringTie	exon	62775	62897	1000	-	.	gene_id "MSTRG.67044"; transcript_id "MSTRG.67044.22"; exon_number "12";
chr16	StringTie	exon	62973	63182	1000	-	.	gene_id "MSTRG.67044"; transcript_id "MSTRG.67044.22"; exon_number "13";
chr16	StringTie	exon	63587	63800	1000	-	.	gene_id "MSTRG.67044"; transcript_id "MSTRG.67044.22"; exon_number "14";
chr16	StringTie	exon	64699	64829	1000	-	.	gene_id "MSTRG.67044"; transcript_id "MSTRG.67044.22"; exon_number "15";
chr16	StringTie	exon	64899	65039	1000	-	.	gene_id "MSTRG.67044"; transcript_id "MSTRG.67044.22"; exon_number "16";
chr16	StringTie	exon	79637	79876	1000	-	.	gene_id "MSTRG.67044"; transcript_id "MSTRG.67044.22"; exon_number "17";
chr16	StringTie	exon	82305	82377	1000	-	.	gene_id "MSTRG.67044"; transcript_id "MSTRG.67044.22"; exon_number "18";
chr16	StringTie	exon	83118	84595	1000	-	.	gene_id "MSTRG.67044"; transcript_id "MSTRG.67044.22"; exon_number "19";
chr16	StringTie	exon	86668	86870	1000	-	.	gene_id "MSTRG.67044"; transcript_id "MSTRG.67044.22"; exon_number "20";
chr16	StringTie	exon	88698	89902	1000	-	.	gene_id "MSTRG.67044"; transcript_id "MSTRG.67044.22"; exon_number "21";
chr16	StringTie	exon	92596	92725	1000	-	.	gene_id "MSTRG.67044"; transcript_id "MSTRG.67044.22"; exon_number "22";
chr16	StringTie	exon	93219	93325	1000	-	.	gene_id "MSTRG.67044"; transcript_id "MSTRG.67044.22"; exon_number "23";
chr16	StringTie	exon	98145	98301	1000	-	.	gene_id "MSTRG.67044"; transcript_id "MSTRG.67044.22"; exon_number "24";
chr16	StringTie	exon	100372	100509	1000	-	.	gene_id "MSTRG.67044"; transcript_id "MSTRG.67044.22"; exon_number "25";
chr16	StringTie	exon	110525	110606	1000	-	.	gene_id "MSTRG.67044"; transcript_id "MSTRG.67044.22"; exon_number "26";
chr16	StringTie	exon	112622	112775	1000	-	.	gene_id "MSTRG.67044"; transcript_id "MSTRG.67044.22"; exon_number "27";
chr16	StringTie	exon	117301	117375	1000	-	.	gene_id "MSTRG.67044"; transcript_id "MSTRG.67044.22"; exon_number "28";
chr16	StringTie	exon	119126	119255	1000	-	.	gene_id "MSTRG.67044"; transcript_id "MSTRG.67044.22"; exon_number "29";
chr16	StringTie	exon	124937	125048	1000	-	.	gene_id "MSTRG.67044"; transcript_id "MSTRG.67044.22"; exon_number "30";
chr16	StringTie	exon	130522	130591	1000	-	.	gene_id "MSTRG.67044"; transcript_id "MSTRG.67044.22"; exon_number "31";
chr16	StringTie	exon	138150	139062	1000	-	.	gene_id "MSTRG.67044"; transcript_id "MSTRG.67044.22"; exon_number "32";
chr16	StringTie	transcript	82353	139138	1000	-	.	gene_id "MSTRG.67044"; transcript_id "MSTRG.67044.220";
chr16	StringTie	exon	82353	82377	1000	-	.	gene_id "MSTRG.67044"; transcript_id "MSTRG.67044.220"; exon_number "1";
chr16	StringTie	exon	84218	86870	1000	-	.	gene_id "MSTRG.67044"; transcript_id "MSTRG.67044.220"; exon_number "2";
chr16	StringTie	exon	88698	88890	1000	-	.	gene_id "MSTRG.67044"; transcript_id "MSTRG.67044.220"; exon_number "3";
chr16	StringTie	exon	89713	89902	1000	-	.	gene_id "MSTRG.67044"; transcript_id "MSTRG.67044.220"; exon_number "4";
chr16	StringTie	exon	92596	92725	1000	-	.	gene_id "MSTRG.67044"; transcript_id "MSTRG.67044.220"; exon_number "5";
chr16	StringTie	exon	93219	93325	1000	-	.	gene_id "MSTRG.67044"; transcript_id "MSTRG.67044.220"; exon_number "6";
chr16	StringTie	exon	98145	98301	1000	-	.	gene_id "MSTRG.67044"; transcript_id "MSTRG.67044.220"; exon_number "7";
chr16	StringTie	exon	100372	100509	1000	-	.	gene_id "MSTRG.67044"; transcript_id "MSTRG.67044.220"; exon_number "8";
chr16	StringTie	exon	110525	110606	1000	-	.	gene_id "MSTRG.67044"; transcript_id "MSTRG.67044.220"; exon_number "9";
chr16	StringTie	exon	112622	112775	1000	-	.	gene_id "MSTRG.67044"; transcript_id "MSTRG.67044.220"; exon_number "10";
chr16	StringTie	exon	119126	119255	1000	-	.	gene_id "MSTRG.67044"; transcript_id "MSTRG.67044.220"; exon_number "11";
chr16	StringTie	exon	138150	139138	1000	-	.	gene_id "MSTRG.67044"; transcript_id "MSTRG.67044.220"; exon_number "12";
chr16	StringTie	transcript	82355	138819	1000	-	.	gene_id "MSTRG.67044"; transcript_id "MSTRG.67044.221";
chr16	StringTie	exon	82355	82377	1000	-	.	gene_id "MSTRG.67044"; transcript_id "MSTRG.67044.221"; exon_number "1";
chr16	StringTie	exon	84218	84595	1000	-	.	gene_id "MSTRG.67044"; transcript_id "MSTRG.67044.221"; exon_number "2";
chr16	StringTie	exon	86668	86870	1000	-	.	gene_id "MSTRG.67044"; transcript_id "MSTRG.67044.221"; exon_number "3";
chr16	StringTie	exon	88698	88890	1000	-	.	gene_id "MSTRG.67044"; transcript_id "MSTRG.67044.221"; exon_number "4";
chr16	StringTie	exon	89713	89902	1000	-	.	gene_id "MSTRG.67044"; transcript_id "MSTRG.67044.221"; exon_number "5";
chr16	StringTie	exon	92596	92725	1000	-	.	gene_id "MSTRG.67044"; transcript_id "MSTRG.67044.221"; exon_number "6";
chr16	StringTie	exon	93219	93325	1000	-	.	gene_id "MSTRG.67044"; transcript_id "MSTRG.67044.221"; exon_number "7";
chr16	StringTie	exon	98145	98301	1000	-	.	gene_id "MSTRG.67044"; transcript_id "MSTRG.67044.221"; exon_number "8";
chr16	StringTie	exon	100372	100509	1000	-	.	gene_id "MSTRG.67044"; transcript_id "MSTRG.67044.221"; exon_number "9";
chr16	StringTie	exon	110525	110606	1000	-	.	gene_id "MSTRG.67044"; transcript_id "MSTRG.67044.221"; exon_number "10";
chr16	StringTie	exon	112622	112775	1000	-	.	gene_id "MSTRG.67044"; transcript_id "MSTRG.67044.221"; exon_number "11";
chr16	StringTie	exon	119126	119255	1000	-	.	gene_id "MSTRG.67044"; transcript_id "MSTRG.67044.221"; exon_number "12";
chr16	StringTie	exon	124937	125073	1000	-	.	gene_id "MSTRG.67044"; transcript_id "MSTRG.67044.221"; exon_number "13";
chr16	StringTie	exon	130522	130591	1000	-	.	gene_id "MSTRG.67044"; transcript_id "MSTRG.67044.221"; exon_number "14";
chr16	StringTie	exon	138150	138334	1000	-	.	gene_id "MSTRG.67044"; transcript_id "MSTRG.67044.221"; exon_number "15";
chr16	StringTie	exon	138642	138819	1000	-	.	gene_id "MSTRG.67044"; transcript_id "MSTRG.67044.221"; exon_number "16";
chr16	StringTie	transcript	82358	125072	1000	-	.	gene_id "MSTRG.67044"; transcript_id "MSTRG.67044.222";
chr16	StringTie	exon	82358	82377	1000	-	.	gene_id "MSTRG.67044"; transcript_id "MSTRG.67044.222"; exon_number "1";
chr16	StringTie	exon	84218	84595	1000	-	.	gene_id "MSTRG.67044"; transcript_id "MSTRG.67044.222"; exon_number "2";
chr16	StringTie	exon	86668	86870	1000	-	.	gene_id "MSTRG.67044"; transcript_id "MSTRG.67044.222"; exon_number "3";
chr16	StringTie	exon	88698	88890	1000	-	.	gene_id "MSTRG.67044"; transcript_id "MSTRG.67044.222"; exon_number "4";
chr16	StringTie	exon	89713	89902	1000	-	.	gene_id "MSTRG.67044"; transcript_id "MSTRG.67044.222"; exon_number "5";
chr16	StringTie	exon	92596	92725	1000	-	.	gene_id "MSTRG.67044"; transcript_id "MSTRG.67044.222"; exon_number "6";
chr16	StringTie	exon	93219	93325	1000	-	.	gene_id "MSTRG.67044"; transcript_id "MSTRG.67044.222"; exon_number "7";
chr16	StringTie	exon	98145	98301	1000	-	.	gene_id "MSTRG.67044"; transcript_id "MSTRG.67044.222"; exon_number "8";
chr16	StringTie	exon	98813	98910	1000	-	.	gene_id "MSTRG.67044"; transcript_id "MSTRG.67044.222"; exon_number "9";
chr16	StringTie	exon	100372	100509	1000	-	.	gene_id "MSTRG.67044"; transcript_id "MSTRG.67044.222"; exon_number "10";
chr16	StringTie	exon	110525	110606	1000	-	.	gene_id "MSTRG.67044"; transcript_id "MSTRG.67044.222"; exon_number "11";
chr16	StringTie	exon	112622	112775	1000	-	.	gene_id "MSTRG.67044"; transcript_id "MSTRG.67044.222"; exon_number "12";
chr16	StringTie	exon	117301	117375	1000	-	.	gene_id "MSTRG.67044"; transcript_id "MSTRG.67044.222"; exon_number "13";
chr16	StringTie	exon	119126	119255	1000	-	.	gene_id "MSTRG.67044"; transcript_id "MSTRG.67044.222"; exon_number "14";
chr16	StringTie	exon	124937	125072	1000	-	.	gene_id "MSTRG.67044"; transcript_id "MSTRG.67044.222"; exon_number "15";
chr16	StringTie	transcript	82363	139715	1000	-	.	gene_id "MSTRG.67044"; transcript_id "MSTRG.67044.223";
chr16	StringTie	exon	82363	82377	1000	-	.	gene_id "MSTRG.67044"; transcript_id "MSTRG.67044.223"; exon_number "1";
chr16	StringTie	exon	84218	84595	1000	-	.	gene_id "MSTRG.67044"; transcript_id "MSTRG.67044.223"; exon_number "2";
chr16	StringTie	exon	86668	86870	1000	-	.	gene_id "MSTRG.67044"; transcript_id "MSTRG.67044.223"; exon_number "3";
chr16	StringTie	exon	88698	88890	1000	-	.	gene_id "MSTRG.67044"; transcript_id "MSTRG.67044.223"; exon_number "4";
chr16	StringTie	exon	89713	89902	1000	-	.	gene_id "MSTRG.67044"; transcript_id "MSTRG.67044.223"; exon_number "5";
chr16	StringTie	exon	92596	92725	1000	-	.	gene_id "MSTRG.67044"; transcript_id "MSTRG.67044.223"; exon_number "6";
chr16	StringTie	exon	93219	93325	1000	-	.	gene_id "MSTRG.67044"; transcript_id "MSTRG.67044.223"; exon_number "7";
chr16	StringTie	exon	98145	98301	1000	-	.	gene_id "MSTRG.67044"; transcript_id "MSTRG.67044.223"; exon_number "8";
chr16	StringTie	exon	100372	100509	1000	-	.	gene_id "MSTRG.67044"; transcript_id "MSTRG.67044.223"; exon_number "9";
chr16	StringTie	exon	110525	110606	1000	-	.	gene_id "MSTRG.67044"; transcript_id "MSTRG.67044.223"; exon_number "10";
chr16	StringTie	exon	112622	112775	1000	-	.	gene_id "MSTRG.67044"; transcript_id "MSTRG.67044.223"; exon_number "11";
chr16	StringTie	exon	138150	139715	1000	-	.	gene_id "MSTRG.67044"; transcript_id "MSTRG.67044.223"; exon_number "12";
chr16	StringTie	transcript	82453	140191	1000	-	.	gene_id "MSTRG.67044"; transcript_id "MSTRG.67044.224";
chr16	StringTie	exon	82453	83117	1000	-	.	gene_id "MSTRG.67044"; transcript_id "MSTRG.67044.224"; exon_number "1";
chr16	StringTie	exon	83165	86870	1000	-	.	gene_id "MSTRG.67044"; transcript_id "MSTRG.67044.224"; exon_number "2";
chr16	StringTie	exon	88698	88890	1000	-	.	gene_id "MSTRG.67044"; transcript_id "MSTRG.67044.224"; exon_number "3";
chr16	StringTie	exon	89713	89902	1000	-	.	gene_id "MSTRG.67044"; transcript_id "MSTRG.67044.224"; exon_number "4";
chr16	StringTie	exon	98145	98301	1000	-	.	gene_id "MSTRG.67044"; transcript_id "MSTRG.67044.224"; exon_number "5";
chr16	StringTie	exon	100372	100509	1000	-	.	gene_id "MSTRG.67044"; transcript_id "MSTRG.67044.224"; exon_number "6";
chr16	StringTie	exon	110525	110606	1000	-	.	gene_id "MSTRG.67044"; transcript_id "MSTRG.67044.224"; exon_number "7";
chr16	StringTie	exon	112622	112775	1000	-	.	gene_id "MSTRG.67044"; transcript_id "MSTRG.67044.224"; exon_number "8";
chr16	StringTie	exon	117301	117375	1000	-	.	gene_id "MSTRG.67044"; transcript_id "MSTRG.67044.224"; exon_number "9";
chr16	StringTie	exon	119126	119255	1000	-	.	gene_id "MSTRG.67044"; transcript_id "MSTRG.67044.224"; exon_number "10";
chr16	StringTie	exon	130522	130591	1000	-	.	gene_id "MSTRG.67044"; transcript_id "MSTRG.67044.224"; exon_number "11";
chr16	StringTie	exon	138150	140191	1000	-	.	gene_id "MSTRG.67044"; transcript_id "MSTRG.67044.224"; exon_number "12";
chr16	StringTie	transcript	82898	140663	1000	-	.	gene_id "MSTRG.67044"; transcript_id "MSTRG.67044.225";
chr16	StringTie	exon	82898	84595	1000	-	.	gene_id "MSTRG.67044"; transcript_id "MSTRG.67044.225"; exon_number "1";
chr16	StringTie	exon	86668	86870	1000	-	.	gene_id "MSTRG.67044"; transcript_id "MSTRG.67044.225"; exon_number "2";
chr16	StringTie	exon	88698	88890	1000	-	.	gene_id "MSTRG.67044"; transcript_id "MSTRG.67044.225"; exon_number "3";
chr16	StringTie	exon	89713	89902	1000	-	.	gene_id "MSTRG.67044"; transcript_id "MSTRG.67044.225"; exon_number "4";
chr16	StringTie	exon	92596	92725	1000	-	.	gene_id "MSTRG.67044"; transcript_id "MSTRG.67044.225"; exon_number "5";
chr16	StringTie	exon	93219	93325	1000	-	.	gene_id "MSTRG.67044"; transcript_id "MSTRG.67044.225"; exon_number "6";
chr16	StringTie	exon	98145	98274	1000	-	.	gene_id "MSTRG.67044"; transcript_id "MSTRG.67044.225"; exon_number "7";
chr16	StringTie	exon	100372	100509	1000	-	.	gene_id "MSTRG.67044"; transcript_id "MSTRG.67044.225"; exon_number "8";
chr16	StringTie	exon	110525	110606	1000	-	.	gene_id "MSTRG.67044"; transcript_id "MSTRG.67044.225"; exon_number "9";
chr16	StringTie	exon	112622	112775	1000	-	.	gene_id "MSTRG.67044"; transcript_id "MSTRG.67044.225"; exon_number "10";
chr16	StringTie	exon	117301	117375	1000	-	.	gene_id "MSTRG.67044"; transcript_id "MSTRG.67044.225"; exon_number "11";
chr16	StringTie	exon	119126	119255	1000	-	.	gene_id "MSTRG.67044"; transcript_id "MSTRG.67044.225"; exon_number "12";
chr16	StringTie	exon	124937	125073	1000	-	.	gene_id "MSTRG.67044"; transcript_id "MSTRG.67044.225"; exon_number "13";
chr16	StringTie	exon	130522	130591	1000	-	.	gene_id "MSTRG.67044"; transcript_id "MSTRG.67044.225"; exon_number "14";
chr16	StringTie	exon	138150	140663	1000	-	.	gene_id "MSTRG.67044"; transcript_id "MSTRG.67044.225"; exon_number "15";
chr16	StringTie	transcript	83048	138868	1000	-	.	gene_id "MSTRG.67044"; transcript_id "MSTRG.67044.226";
chr16	StringTie	exon	83048	86870	1000	-	.	gene_id "MSTRG.67044"; transcript_id "MSTRG.67044.226"; exon_number "1";
chr16	StringTie	exon	88698	88890	1000	-	.	gene_id "MSTRG.67044"; transcript_id "MSTRG.67044.226"; exon_number "2";
chr16	StringTie	exon	89713	89866	1000	-	.	gene_id "MSTRG.67044"; transcript_id "MSTRG.67044.226"; exon_number "3";
chr16	StringTie	exon	92596	92725	1000	-	.	gene_id "MSTRG.67044"; transcript_id "MSTRG.67044.226"; exon_number "4";
chr16	StringTie	exon	93219	93325	1000	-	.	gene_id "MSTRG.67044"; transcript_id "MSTRG.67044.226"; exon_number "5";
chr16	StringTie	exon	98145	98301	1000	-	.	gene_id "MSTRG.67044"; transcript_id "MSTRG.67044.226"; exon_number "6";
chr16	StringTie	exon	100372	100509	1000	-	.	gene_id "MSTRG.67044"; transcript_id "MSTRG.67044.226"; exon_number "7";
chr16	StringTie	exon	110525	110606	1000	-	.	gene_id "MSTRG.67044"; transcript_id "MSTRG.67044.226"; exon_number "8";
chr16	StringTie	exon	112622	112775	1000	-	.	gene_id "MSTRG.67044"; transcript_id "MSTRG.67044.226"; exon_number "9";
chr16	StringTie	exon	117301	117375	1000	-	.	gene_id "MSTRG.67044"; transcript_id "MSTRG.67044.226"; exon_number "10";
chr16	StringTie	exon	119126	119255	1000	-	.	gene_id "MSTRG.67044"; transcript_id "MSTRG.67044.226"; exon_number "11";
chr16	StringTie	exon	123507	123545	1000	-	.	gene_id "MSTRG.67044"; transcript_id "MSTRG.67044.226"; exon_number "12";
chr16	StringTie	exon	124937	125073	1000	-	.	gene_id "MSTRG.67044"; transcript_id "MSTRG.67044.226"; exon_number "13";
chr16	StringTie	exon	130522	130591	1000	-	.	gene_id "MSTRG.67044"; transcript_id "MSTRG.67044.226"; exon_number "14";
chr16	StringTie	exon	138150	138868	1000	-	.	gene_id "MSTRG.67044"; transcript_id "MSTRG.67044.226"; exon_number "15";
chr16	StringTie	transcript	83051	138997	1000	-	.	gene_id "MSTRG.67044"; transcript_id "MSTRG.67044.227";
chr16	StringTie	exon	83051	86870	1000	-	.	gene_id "MSTRG.67044"; transcript_id "MSTRG.67044.227"; exon_number "1";
chr16	StringTie	exon	88698	88890	1000	-	.	gene_id "MSTRG.67044"; transcript_id "MSTRG.67044.227"; exon_number "2";
chr16	StringTie	exon	89713	89866	1000	-	.	gene_id "MSTRG.67044"; transcript_id "MSTRG.67044.227"; exon_number "3";
chr16	StringTie	exon	92596	92725	1000	-	.	gene_id "MSTRG.67044"; transcript_id "MSTRG.67044.227"; exon_number "4";
chr16	StringTie	exon	93219	93325	1000	-	.	gene_id "MSTRG.67044"; transcript_id "MSTRG.67044.227"; exon_number "5";
chr16	StringTie	exon	98145	98301	1000	-	.	gene_id "MSTRG.67044"; transcript_id "MSTRG.67044.227"; exon_number "6";
chr16	StringTie	exon	100372	100509	1000	-	.	gene_id "MSTRG.67044"; transcript_id "MSTRG.67044.227"; exon_number "7";
chr16	StringTie	exon	110525	110606	1000	-	.	gene_id "MSTRG.67044"; transcript_id "MSTRG.67044.227"; exon_number "8";
chr16	StringTie	exon	112622	112775	1000	-	.	gene_id "MSTRG.67044"; transcript_id "MSTRG.67044.227"; exon_number "9";
chr16	StringTie	exon	117301	117375	1000	-	.	gene_id "MSTRG.67044"; transcript_id "MSTRG.67044.227"; exon_number "10";
chr16	StringTie	exon	119126	119255	1000	-	.	gene_id "MSTRG.67044"; transcript_id "MSTRG.67044.227"; exon_number "11";
chr16	StringTie	exon	124937	125073	1000	-	.	gene_id "MSTRG.67044"; transcript_id "MSTRG.67044.227"; exon_number "12";
chr16	StringTie	exon	130522	130591	1000	-	.	gene_id "MSTRG.67044"; transcript_id "MSTRG.67044.227"; exon_number "13";
chr16	StringTie	exon	138150	138997	1000	-	.	gene_id "MSTRG.67044"; transcript_id "MSTRG.67044.227"; exon_number "14";
chr16	StringTie	transcript	83058	138666	1000	-	.	gene_id "MSTRG.67044"; transcript_id "MSTRG.67044.228";
chr16	StringTie	exon	83058	86870	1000	-	.	gene_id "MSTRG.67044"; transcript_id "MSTRG.67044.228"; exon_number "1";
chr16	StringTie	exon	88698	88890	1000	-	.	gene_id "MSTRG.67044"; transcript_id "MSTRG.67044.228"; exon_number "2";
chr16	StringTie	exon	89713	89848	1000	-	.	gene_id "MSTRG.67044"; transcript_id "MSTRG.67044.228"; exon_number "3";
chr16	StringTie	exon	92596	92725	1000	-	.	gene_id "MSTRG.67044"; transcript_id "MSTRG.67044.228"; exon_number "4";
chr16	StringTie	exon	93219	93325	1000	-	.	gene_id "MSTRG.67044"; transcript_id "MSTRG.67044.228"; exon_number "5";
chr16	StringTie	exon	98145	98301	1000	-	.	gene_id "MSTRG.67044"; transcript_id "MSTRG.67044.228"; exon_number "6";
chr16	StringTie	exon	100372	100509	1000	-	.	gene_id "MSTRG.67044"; transcript_id "MSTRG.67044.228"; exon_number "7";
chr16	StringTie	exon	110525	110606	1000	-	.	gene_id "MSTRG.67044"; transcript_id "MSTRG.67044.228"; exon_number "8";
chr16	StringTie	exon	112622	112775	1000	-	.	gene_id "MSTRG.67044"; transcript_id "MSTRG.67044.228"; exon_number "9";
chr16	StringTie	exon	117301	117375	1000	-	.	gene_id "MSTRG.67044"; transcript_id "MSTRG.67044.228"; exon_number "10";
chr16	StringTie	exon	119126	119255	1000	-	.	gene_id "MSTRG.67044"; transcript_id "MSTRG.67044.228"; exon_number "11";
chr16	StringTie	exon	130522	130591	1000	-	.	gene_id "MSTRG.67044"; transcript_id "MSTRG.67044.228"; exon_number "12";
chr16	StringTie	exon	138150	138666	1000	-	.	gene_id "MSTRG.67044"; transcript_id "MSTRG.67044.228"; exon_number "13";
chr16	StringTie	transcript	83064	138673	1000	-	.	gene_id "MSTRG.67044"; transcript_id "MSTRG.67044.229";
chr16	StringTie	exon	83064	86870	1000	-	.	gene_id "MSTRG.67044"; transcript_id "MSTRG.67044.229"; exon_number "1";
chr16	StringTie	exon	88698	88890	1000	-	.	gene_id "MSTRG.67044"; transcript_id "MSTRG.67044.229"; exon_number "2";
chr16	StringTie	exon	89713	89896	1000	-	.	gene_id "MSTRG.67044"; transcript_id "MSTRG.67044.229"; exon_number "3";
chr16	StringTie	exon	92596	92725	1000	-	.	gene_id "MSTRG.67044"; transcript_id "MSTRG.67044.229"; exon_number "4";
chr16	StringTie	exon	93219	93325	1000	-	.	gene_id "MSTRG.67044"; transcript_id "MSTRG.67044.229"; exon_number "5";
chr16	StringTie	exon	98145	98301	1000	-	.	gene_id "MSTRG.67044"; transcript_id "MSTRG.67044.229"; exon_number "6";
chr16	StringTie	exon	100372	100509	1000	-	.	gene_id "MSTRG.67044"; transcript_id "MSTRG.67044.229"; exon_number "7";
chr16	StringTie	exon	110525	110606	1000	-	.	gene_id "MSTRG.67044"; transcript_id "MSTRG.67044.229"; exon_number "8";
chr16	StringTie	exon	112622	112775	1000	-	.	gene_id "MSTRG.67044"; transcript_id "MSTRG.67044.229"; exon_number "9";
chr16	StringTie	exon	117301	117375	1000	-	.	gene_id "MSTRG.67044"; transcript_id "MSTRG.67044.229"; exon_number "10";
chr16	StringTie	exon	119126	119255	1000	-	.	gene_id "MSTRG.67044"; transcript_id "MSTRG.67044.229"; exon_number "11";
chr16	StringTie	exon	130522	130591	1000	-	.	gene_id "MSTRG.67044"; transcript_id "MSTRG.67044.229"; exon_number "12";
chr16	StringTie	exon	138150	138673	1000	-	.	gene_id "MSTRG.67044"; transcript_id "MSTRG.67044.229"; exon_number "13";
chr16	StringTie	transcript	57948	139236	1000	-	.	gene_id "MSTRG.67044"; transcript_id "MSTRG.67044.23";
chr16	StringTie	exon	57948	58759	1000	-	.	gene_id "MSTRG.67044"; transcript_id "MSTRG.67044.23"; exon_number "1";
chr16	StringTie	exon	58974	59127	1000	-	.	gene_id "MSTRG.67044"; transcript_id "MSTRG.67044.23"; exon_number "2";
chr16	StringTie	exon	59249	59349	1000	-	.	gene_id "MSTRG.67044"; transcript_id "MSTRG.67044.23"; exon_number "3";
chr16	StringTie	exon	59419	59494	1000	-	.	gene_id "MSTRG.67044"; transcript_id "MSTRG.67044.23"; exon_number "4";
chr16	StringTie	exon	59732	59826	1000	-	.	gene_id "MSTRG.67044"; transcript_id "MSTRG.67044.23"; exon_number "5";
chr16	StringTie	exon	60216	60279	1000	-	.	gene_id "MSTRG.67044"; transcript_id "MSTRG.67044.23"; exon_number "6";
chr16	StringTie	exon	60439	61281	1000	-	.	gene_id "MSTRG.67044"; transcript_id "MSTRG.67044.23"; exon_number "7";
chr16	StringTie	exon	61385	61459	1000	-	.	gene_id "MSTRG.67044"; transcript_id "MSTRG.67044.23"; exon_number "8";
chr16	StringTie	exon	61585	61643	1000	-	.	gene_id "MSTRG.67044"; transcript_id "MSTRG.67044.23"; exon_number "9";
chr16	StringTie	exon	61798	62052	1000	-	.	gene_id "MSTRG.67044"; transcript_id "MSTRG.67044.23"; exon_number "10";
chr16	StringTie	exon	62538	62691	1000	-	.	gene_id "MSTRG.67044"; transcript_id "MSTRG.67044.23"; exon_number "11";
chr16	StringTie	exon	62775	62897	1000	-	.	gene_id "MSTRG.67044"; transcript_id "MSTRG.67044.23"; exon_number "12";
chr16	StringTie	exon	62973	63182	1000	-	.	gene_id "MSTRG.67044"; transcript_id "MSTRG.67044.23"; exon_number "13";
chr16	StringTie	exon	63587	63800	1000	-	.	gene_id "MSTRG.67044"; transcript_id "MSTRG.67044.23"; exon_number "14";
chr16	StringTie	exon	64699	65039	1000	-	.	gene_id "MSTRG.67044"; transcript_id "MSTRG.67044.23"; exon_number "15";
chr16	StringTie	exon	79637	79876	1000	-	.	gene_id "MSTRG.67044"; transcript_id "MSTRG.67044.23"; exon_number "16";
chr16	StringTie	exon	79995	80254	1000	-	.	gene_id "MSTRG.67044"; transcript_id "MSTRG.67044.23"; exon_number "17";
chr16	StringTie	exon	82305	82377	1000	-	.	gene_id "MSTRG.67044"; transcript_id "MSTRG.67044.23"; exon_number "18";
chr16	StringTie	exon	84218	84595	1000	-	.	gene_id "MSTRG.67044"; transcript_id "MSTRG.67044.23"; exon_number "19";
chr16	StringTie	exon	86668	86870	1000	-	.	gene_id "MSTRG.67044"; transcript_id "MSTRG.67044.23"; exon_number "20";
chr16	StringTie	exon	88698	88890	1000	-	.	gene_id "MSTRG.67044"; transcript_id "MSTRG.67044.23"; exon_number "21";
chr16	StringTie	exon	89713	89902	1000	-	.	gene_id "MSTRG.67044"; transcript_id "MSTRG.67044.23"; exon_number "22";
chr16	StringTie	exon	92596	92725	1000	-	.	gene_id "MSTRG.67044"; transcript_id "MSTRG.67044.23"; exon_number "23";
chr16	StringTie	exon	93219	93325	1000	-	.	gene_id "MSTRG.67044"; transcript_id "MSTRG.67044.23"; exon_number "24";
chr16	StringTie	exon	98145	98301	1000	-	.	gene_id "MSTRG.67044"; transcript_id "MSTRG.67044.23"; exon_number "25";
chr16	StringTie	exon	100372	100509	1000	-	.	gene_id "MSTRG.67044"; transcript_id "MSTRG.67044.23"; exon_number "26";
chr16	StringTie	exon	110525	110606	1000	-	.	gene_id "MSTRG.67044"; transcript_id "MSTRG.67044.23"; exon_number "27";
chr16	StringTie	exon	112622	112775	1000	-	.	gene_id "MSTRG.67044"; transcript_id "MSTRG.67044.23"; exon_number "28";
chr16	StringTie	exon	117301	117375	1000	-	.	gene_id "MSTRG.67044"; transcript_id "MSTRG.67044.23"; exon_number "29";
chr16	StringTie	exon	119126	119255	1000	-	.	gene_id "MSTRG.67044"; transcript_id "MSTRG.67044.23"; exon_number "30";
chr16	StringTie	exon	130522	130591	1000	-	.	gene_id "MSTRG.67044"; transcript_id "MSTRG.67044.23"; exon_number "31";
chr16	StringTie	exon	138150	138334	1000	-	.	gene_id "MSTRG.67044"; transcript_id "MSTRG.67044.23"; exon_number "32";
chr16	StringTie	exon	138642	139236	1000	-	.	gene_id "MSTRG.67044"; transcript_id "MSTRG.67044.23"; exon_number "33";
chr16	StringTie	transcript	83066	139185	1000	-	.	gene_id "MSTRG.67044"; transcript_id "MSTRG.67044.230";
chr16	StringTie	exon	83066	84595	1000	-	.	gene_id "MSTRG.67044"; transcript_id "MSTRG.67044.230"; exon_number "1";
chr16	StringTie	exon	86668	86870	1000	-	.	gene_id "MSTRG.67044"; transcript_id "MSTRG.67044.230"; exon_number "2";
chr16	StringTie	exon	88698	88890	1000	-	.	gene_id "MSTRG.67044"; transcript_id "MSTRG.67044.230"; exon_number "3";
chr16	StringTie	exon	89713	89848	1000	-	.	gene_id "MSTRG.67044"; transcript_id "MSTRG.67044.230"; exon_number "4";
chr16	StringTie	exon	92596	92725	1000	-	.	gene_id "MSTRG.67044"; transcript_id "MSTRG.67044.230"; exon_number "5";
chr16	StringTie	exon	93219	93325	1000	-	.	gene_id "MSTRG.67044"; transcript_id "MSTRG.67044.230"; exon_number "6";
chr16	StringTie	exon	98145	98301	1000	-	.	gene_id "MSTRG.67044"; transcript_id "MSTRG.67044.230"; exon_number "7";
chr16	StringTie	exon	100372	100509	1000	-	.	gene_id "MSTRG.67044"; transcript_id "MSTRG.67044.230"; exon_number "8";
chr16	StringTie	exon	110525	110606	1000	-	.	gene_id "MSTRG.67044"; transcript_id "MSTRG.67044.230"; exon_number "9";
chr16	StringTie	exon	112622	112775	1000	-	.	gene_id "MSTRG.67044"; transcript_id "MSTRG.67044.230"; exon_number "10";
chr16	StringTie	exon	117301	117375	1000	-	.	gene_id "MSTRG.67044"; transcript_id "MSTRG.67044.230"; exon_number "11";
chr16	StringTie	exon	119126	119255	1000	-	.	gene_id "MSTRG.67044"; transcript_id "MSTRG.67044.230"; exon_number "12";
chr16	StringTie	exon	124937	125073	1000	-	.	gene_id "MSTRG.67044"; transcript_id "MSTRG.67044.230"; exon_number "13";
chr16	StringTie	exon	130522	130591	1000	-	.	gene_id "MSTRG.67044"; transcript_id "MSTRG.67044.230"; exon_number "14";
chr16	StringTie	exon	138150	139185	1000	-	.	gene_id "MSTRG.67044"; transcript_id "MSTRG.67044.230"; exon_number "15";
chr16	StringTie	transcript	83075	140696	1000	-	.	gene_id "MSTRG.67044"; transcript_id "MSTRG.67044.231";
chr16	StringTie	exon	83075	84595	1000	-	.	gene_id "MSTRG.67044"; transcript_id "MSTRG.67044.231"; exon_number "1";
chr16	StringTie	exon	86668	86870	1000	-	.	gene_id "MSTRG.67044"; transcript_id "MSTRG.67044.231"; exon_number "2";
chr16	StringTie	exon	88698	88890	1000	-	.	gene_id "MSTRG.67044"; transcript_id "MSTRG.67044.231"; exon_number "3";
chr16	StringTie	exon	89713	89902	1000	-	.	gene_id "MSTRG.67044"; transcript_id "MSTRG.67044.231"; exon_number "4";
chr16	StringTie	exon	92596	92725	1000	-	.	gene_id "MSTRG.67044"; transcript_id "MSTRG.67044.231"; exon_number "5";
chr16	StringTie	exon	93219	93325	1000	-	.	gene_id "MSTRG.67044"; transcript_id "MSTRG.67044.231"; exon_number "6";
chr16	StringTie	exon	98145	98301	1000	-	.	gene_id "MSTRG.67044"; transcript_id "MSTRG.67044.231"; exon_number "7";
chr16	StringTie	exon	100372	100509	1000	-	.	gene_id "MSTRG.67044"; transcript_id "MSTRG.67044.231"; exon_number "8";
chr16	StringTie	exon	110525	110597	1000	-	.	gene_id "MSTRG.67044"; transcript_id "MSTRG.67044.231"; exon_number "9";
chr16	StringTie	exon	112622	112775	1000	-	.	gene_id "MSTRG.67044"; transcript_id "MSTRG.67044.231"; exon_number "10";
chr16	StringTie	exon	117301	117375	1000	-	.	gene_id "MSTRG.67044"; transcript_id "MSTRG.67044.231"; exon_number "11";
chr16	StringTie	exon	119126	119255	1000	-	.	gene_id "MSTRG.67044"; transcript_id "MSTRG.67044.231"; exon_number "12";
chr16	StringTie	exon	124937	125073	1000	-	.	gene_id "MSTRG.67044"; transcript_id "MSTRG.67044.231"; exon_number "13";
chr16	StringTie	exon	130522	130591	1000	-	.	gene_id "MSTRG.67044"; transcript_id "MSTRG.67044.231"; exon_number "14";
chr16	StringTie	exon	138150	140696	1000	-	.	gene_id "MSTRG.67044"; transcript_id "MSTRG.67044.231"; exon_number "15";
chr16	StringTie	transcript	83080	138919	1000	-	.	gene_id "MSTRG.67044"; transcript_id "MSTRG.67044.232";
chr16	StringTie	exon	83080	83117	1000	-	.	gene_id "MSTRG.67044"; transcript_id "MSTRG.67044.232"; exon_number "1";
chr16	StringTie	exon	83165	86870	1000	-	.	gene_id "MSTRG.67044"; transcript_id "MSTRG.67044.232"; exon_number "2";
chr16	StringTie	exon	88698	88890	1000	-	.	gene_id "MSTRG.67044"; transcript_id "MSTRG.67044.232"; exon_number "3";
chr16	StringTie	exon	89713	89902	1000	-	.	gene_id "MSTRG.67044"; transcript_id "MSTRG.67044.232"; exon_number "4";
chr16	StringTie	exon	92596	92725	1000	-	.	gene_id "MSTRG.67044"; transcript_id "MSTRG.67044.232"; exon_number "5";
chr16	StringTie	exon	93219	93325	1000	-	.	gene_id "MSTRG.67044"; transcript_id "MSTRG.67044.232"; exon_number "6";
chr16	StringTie	exon	98145	98301	1000	-	.	gene_id "MSTRG.67044"; transcript_id "MSTRG.67044.232"; exon_number "7";
chr16	StringTie	exon	100372	100509	1000	-	.	gene_id "MSTRG.67044"; transcript_id "MSTRG.67044.232"; exon_number "8";
chr16	StringTie	exon	110525	110606	1000	-	.	gene_id "MSTRG.67044"; transcript_id "MSTRG.67044.232"; exon_number "9";
chr16	StringTie	exon	112622	112775	1000	-	.	gene_id "MSTRG.67044"; transcript_id "MSTRG.67044.232"; exon_number "10";
chr16	StringTie	exon	119126	119255	1000	-	.	gene_id "MSTRG.67044"; transcript_id "MSTRG.67044.232"; exon_number "11";
chr16	StringTie	exon	130522	130591	1000	-	.	gene_id "MSTRG.67044"; transcript_id "MSTRG.67044.232"; exon_number "12";
chr16	StringTie	exon	138150	138334	1000	-	.	gene_id "MSTRG.67044"; transcript_id "MSTRG.67044.232"; exon_number "13";
chr16	StringTie	exon	138642	138919	1000	-	.	gene_id "MSTRG.67044"; transcript_id "MSTRG.67044.232"; exon_number "14";
chr16	StringTie	transcript	83083	138361	1000	-	.	gene_id "MSTRG.67044"; transcript_id "MSTRG.67044.233";
chr16	StringTie	exon	83083	84595	1000	-	.	gene_id "MSTRG.67044"; transcript_id "MSTRG.67044.233"; exon_number "1";
chr16	StringTie	exon	86668	86870	1000	-	.	gene_id "MSTRG.67044"; transcript_id "MSTRG.67044.233"; exon_number "2";
chr16	StringTie	exon	88698	88890	1000	-	.	gene_id "MSTRG.67044"; transcript_id "MSTRG.67044.233"; exon_number "3";
chr16	StringTie	exon	89713	89902	1000	-	.	gene_id "MSTRG.67044"; transcript_id "MSTRG.67044.233"; exon_number "4";
chr16	StringTie	exon	92596	92725	1000	-	.	gene_id "MSTRG.67044"; transcript_id "MSTRG.67044.233"; exon_number "5";
chr16	StringTie	exon	93227	93325	1000	-	.	gene_id "MSTRG.67044"; transcript_id "MSTRG.67044.233"; exon_number "6";
chr16	StringTie	exon	98145	98301	1000	-	.	gene_id "MSTRG.67044"; transcript_id "MSTRG.67044.233"; exon_number "7";
chr16	StringTie	exon	100372	100509	1000	-	.	gene_id "MSTRG.67044"; transcript_id "MSTRG.67044.233"; exon_number "8";
chr16	StringTie	exon	110525	110606	1000	-	.	gene_id "MSTRG.67044"; transcript_id "MSTRG.67044.233"; exon_number "9";
chr16	StringTie	exon	112622	112775	1000	-	.	gene_id "MSTRG.67044"; transcript_id "MSTRG.67044.233"; exon_number "10";
chr16	StringTie	exon	117301	117375	1000	-	.	gene_id "MSTRG.67044"; transcript_id "MSTRG.67044.233"; exon_number "11";
chr16	StringTie	exon	119126	119255	1000	-	.	gene_id "MSTRG.67044"; transcript_id "MSTRG.67044.233"; exon_number "12";
chr16	StringTie	exon	130522	130591	1000	-	.	gene_id "MSTRG.67044"; transcript_id "MSTRG.67044.233"; exon_number "13";
chr16	StringTie	exon	138232	138361	1000	-	.	gene_id "MSTRG.67044"; transcript_id "MSTRG.67044.233"; exon_number "14";
chr16	StringTie	transcript	83094	138615	1000	-	.	gene_id "MSTRG.67044"; transcript_id "MSTRG.67044.234";
chr16	StringTie	exon	83094	86870	1000	-	.	gene_id "MSTRG.67044"; transcript_id "MSTRG.67044.234"; exon_number "1";
chr16	StringTie	exon	88698	88890	1000	-	.	gene_id "MSTRG.67044"; transcript_id "MSTRG.67044.234"; exon_number "2";
chr16	StringTie	exon	89713	89848	1000	-	.	gene_id "MSTRG.67044"; transcript_id "MSTRG.67044.234"; exon_number "3";
chr16	StringTie	exon	92596	92725	1000	-	.	gene_id "MSTRG.67044"; transcript_id "MSTRG.67044.234"; exon_number "4";
chr16	StringTie	exon	93219	93325	1000	-	.	gene_id "MSTRG.67044"; transcript_id "MSTRG.67044.234"; exon_number "5";
chr16	StringTie	exon	98145	98301	1000	-	.	gene_id "MSTRG.67044"; transcript_id "MSTRG.67044.234"; exon_number "6";
chr16	StringTie	exon	100372	100509	1000	-	.	gene_id "MSTRG.67044"; transcript_id "MSTRG.67044.234"; exon_number "7";
chr16	StringTie	exon	110525	110606	1000	-	.	gene_id "MSTRG.67044"; transcript_id "MSTRG.67044.234"; exon_number "8";
chr16	StringTie	exon	112622	112775	1000	-	.	gene_id "MSTRG.67044"; transcript_id "MSTRG.67044.234"; exon_number "9";
chr16	StringTie	exon	117301	117375	1000	-	.	gene_id "MSTRG.67044"; transcript_id "MSTRG.67044.234"; exon_number "10";
chr16	StringTie	exon	119126	119255	1000	-	.	gene_id "MSTRG.67044"; transcript_id "MSTRG.67044.234"; exon_number "11";
chr16	StringTie	exon	124937	125073	1000	-	.	gene_id "MSTRG.67044"; transcript_id "MSTRG.67044.234"; exon_number "12";
chr16	StringTie	exon	130522	130591	1000	-	.	gene_id "MSTRG.67044"; transcript_id "MSTRG.67044.234"; exon_number "13";
chr16	StringTie	exon	138150	138615	1000	-	.	gene_id "MSTRG.67044"; transcript_id "MSTRG.67044.234"; exon_number "14";
chr16	StringTie	transcript	83255	138865	1000	-	.	gene_id "MSTRG.67044"; transcript_id "MSTRG.67044.235";
chr16	StringTie	exon	83255	86870	1000	-	.	gene_id "MSTRG.67044"; transcript_id "MSTRG.67044.235"; exon_number "1";
chr16	StringTie	exon	88698	88890	1000	-	.	gene_id "MSTRG.67044"; transcript_id "MSTRG.67044.235"; exon_number "2";
chr16	StringTie	exon	89713	89902	1000	-	.	gene_id "MSTRG.67044"; transcript_id "MSTRG.67044.235"; exon_number "3";
chr16	StringTie	exon	92596	92725	1000	-	.	gene_id "MSTRG.67044"; transcript_id "MSTRG.67044.235"; exon_number "4";
chr16	StringTie	exon	93219	93325	1000	-	.	gene_id "MSTRG.67044"; transcript_id "MSTRG.67044.235"; exon_number "5";
chr16	StringTie	exon	98145	98301	1000	-	.	gene_id "MSTRG.67044"; transcript_id "MSTRG.67044.235"; exon_number "6";
chr16	StringTie	exon	100373	100509	1000	-	.	gene_id "MSTRG.67044"; transcript_id "MSTRG.67044.235"; exon_number "7";
chr16	StringTie	exon	110525	110606	1000	-	.	gene_id "MSTRG.67044"; transcript_id "MSTRG.67044.235"; exon_number "8";
chr16	StringTie	exon	112622	112775	1000	-	.	gene_id "MSTRG.67044"; transcript_id "MSTRG.67044.235"; exon_number "9";
chr16	StringTie	exon	117301	117375	1000	-	.	gene_id "MSTRG.67044"; transcript_id "MSTRG.67044.235"; exon_number "10";
chr16	StringTie	exon	119126	119255	1000	-	.	gene_id "MSTRG.67044"; transcript_id "MSTRG.67044.235"; exon_number "11";
chr16	StringTie	exon	130522	130591	1000	-	.	gene_id "MSTRG.67044"; transcript_id "MSTRG.67044.235"; exon_number "12";
chr16	StringTie	exon	138150	138865	1000	-	.	gene_id "MSTRG.67044"; transcript_id "MSTRG.67044.235"; exon_number "13";
chr16	StringTie	transcript	83255	140238	1000	-	.	gene_id "MSTRG.67044"; transcript_id "MSTRG.67044.236";
chr16	StringTie	exon	83255	84595	1000	-	.	gene_id "MSTRG.67044"; transcript_id "MSTRG.67044.236"; exon_number "1";
chr16	StringTie	exon	86668	86870	1000	-	.	gene_id "MSTRG.67044"; transcript_id "MSTRG.67044.236"; exon_number "2";
chr16	StringTie	exon	88698	88890	1000	-	.	gene_id "MSTRG.67044"; transcript_id "MSTRG.67044.236"; exon_number "3";
chr16	StringTie	exon	89713	89902	1000	-	.	gene_id "MSTRG.67044"; transcript_id "MSTRG.67044.236"; exon_number "4";
chr16	StringTie	exon	92596	92725	1000	-	.	gene_id "MSTRG.67044"; transcript_id "MSTRG.67044.236"; exon_number "5";
chr16	StringTie	exon	93219	93325	1000	-	.	gene_id "MSTRG.67044"; transcript_id "MSTRG.67044.236"; exon_number "6";
chr16	StringTie	exon	100372	100509	1000	-	.	gene_id "MSTRG.67044"; transcript_id "MSTRG.67044.236"; exon_number "7";
chr16	StringTie	exon	110525	110606	1000	-	.	gene_id "MSTRG.67044"; transcript_id "MSTRG.67044.236"; exon_number "8";
chr16	StringTie	exon	112622	112775	1000	-	.	gene_id "MSTRG.67044"; transcript_id "MSTRG.67044.236"; exon_number "9";
chr16	StringTie	exon	117301	117375	1000	-	.	gene_id "MSTRG.67044"; transcript_id "MSTRG.67044.236"; exon_number "10";
chr16	StringTie	exon	119126	119255	1000	-	.	gene_id "MSTRG.67044"; transcript_id "MSTRG.67044.236"; exon_number "11";
chr16	StringTie	exon	130522	130591	1000	-	.	gene_id "MSTRG.67044"; transcript_id "MSTRG.67044.236"; exon_number "12";
chr16	StringTie	exon	138150	140238	1000	-	.	gene_id "MSTRG.67044"; transcript_id "MSTRG.67044.236"; exon_number "13";
chr16	StringTie	transcript	83255	139113	1000	-	.	gene_id "MSTRG.67044"; transcript_id "MSTRG.67044.237";
chr16	StringTie	exon	83255	84595	1000	-	.	gene_id "MSTRG.67044"; transcript_id "MSTRG.67044.237"; exon_number "1";
chr16	StringTie	exon	86668	86870	1000	-	.	gene_id "MSTRG.67044"; transcript_id "MSTRG.67044.237"; exon_number "2";
chr16	StringTie	exon	88698	88890	1000	-	.	gene_id "MSTRG.67044"; transcript_id "MSTRG.67044.237"; exon_number "3";
chr16	StringTie	exon	89713	89902	1000	-	.	gene_id "MSTRG.67044"; transcript_id "MSTRG.67044.237"; exon_number "4";
chr16	StringTie	exon	92596	92725	1000	-	.	gene_id "MSTRG.67044"; transcript_id "MSTRG.67044.237"; exon_number "5";
chr16	StringTie	exon	93219	93325	1000	-	.	gene_id "MSTRG.67044"; transcript_id "MSTRG.67044.237"; exon_number "6";
chr16	StringTie	exon	98145	98301	1000	-	.	gene_id "MSTRG.67044"; transcript_id "MSTRG.67044.237"; exon_number "7";
chr16	StringTie	exon	100372	100509	1000	-	.	gene_id "MSTRG.67044"; transcript_id "MSTRG.67044.237"; exon_number "8";
chr16	StringTie	exon	110525	110606	1000	-	.	gene_id "MSTRG.67044"; transcript_id "MSTRG.67044.237"; exon_number "9";
chr16	StringTie	exon	112622	112775	1000	-	.	gene_id "MSTRG.67044"; transcript_id "MSTRG.67044.237"; exon_number "10";
chr16	StringTie	exon	117301	117375	1000	-	.	gene_id "MSTRG.67044"; transcript_id "MSTRG.67044.237"; exon_number "11";
chr16	StringTie	exon	119126	119255	1000	-	.	gene_id "MSTRG.67044"; transcript_id "MSTRG.67044.237"; exon_number "12";
chr16	StringTie	exon	130522	130591	1000	-	.	gene_id "MSTRG.67044"; transcript_id "MSTRG.67044.237"; exon_number "13";
chr16	StringTie	exon	138150	138397	1000	-	.	gene_id "MSTRG.67044"; transcript_id "MSTRG.67044.237"; exon_number "14";
chr16	StringTie	exon	138642	139113	1000	-	.	gene_id "MSTRG.67044"; transcript_id "MSTRG.67044.237"; exon_number "15";
chr16	StringTie	transcript	83255	139004	1000	-	.	gene_id "MSTRG.67044"; transcript_id "MSTRG.67044.238";
chr16	StringTie	exon	83255	84595	1000	-	.	gene_id "MSTRG.67044"; transcript_id "MSTRG.67044.238"; exon_number "1";
chr16	StringTie	exon	86668	86870	1000	-	.	gene_id "MSTRG.67044"; transcript_id "MSTRG.67044.238"; exon_number "2";
chr16	StringTie	exon	88698	88890	1000	-	.	gene_id "MSTRG.67044"; transcript_id "MSTRG.67044.238"; exon_number "3";
chr16	StringTie	exon	89713	89902	1000	-	.	gene_id "MSTRG.67044"; transcript_id "MSTRG.67044.238"; exon_number "4";
chr16	StringTie	exon	92596	92725	1000	-	.	gene_id "MSTRG.67044"; transcript_id "MSTRG.67044.238"; exon_number "5";
chr16	StringTie	exon	93219	93325	1000	-	.	gene_id "MSTRG.67044"; transcript_id "MSTRG.67044.238"; exon_number "6";
chr16	StringTie	exon	98145	98301	1000	-	.	gene_id "MSTRG.67044"; transcript_id "MSTRG.67044.238"; exon_number "7";
chr16	StringTie	exon	100372	100509	1000	-	.	gene_id "MSTRG.67044"; transcript_id "MSTRG.67044.238"; exon_number "8";
chr16	StringTie	exon	110525	110606	1000	-	.	gene_id "MSTRG.67044"; transcript_id "MSTRG.67044.238"; exon_number "9";
chr16	StringTie	exon	112622	112775	1000	-	.	gene_id "MSTRG.67044"; transcript_id "MSTRG.67044.238"; exon_number "10";
chr16	StringTie	exon	117301	117375	1000	-	.	gene_id "MSTRG.67044"; transcript_id "MSTRG.67044.238"; exon_number "11";
chr16	StringTie	exon	119126	119255	1000	-	.	gene_id "MSTRG.67044"; transcript_id "MSTRG.67044.238"; exon_number "12";
chr16	StringTie	exon	120346	120462	1000	-	.	gene_id "MSTRG.67044"; transcript_id "MSTRG.67044.238"; exon_number "13";
chr16	StringTie	exon	124937	125073	1000	-	.	gene_id "MSTRG.67044"; transcript_id "MSTRG.67044.238"; exon_number "14";
chr16	StringTie	exon	130522	130591	1000	-	.	gene_id "MSTRG.67044"; transcript_id "MSTRG.67044.238"; exon_number "15";
chr16	StringTie	exon	138150	139004	1000	-	.	gene_id "MSTRG.67044"; transcript_id "MSTRG.67044.238"; exon_number "16";
chr16	StringTie	transcript	83256	138864	1000	-	.	gene_id "MSTRG.67044"; transcript_id "MSTRG.67044.239";
chr16	StringTie	exon	83256	86870	1000	-	.	gene_id "MSTRG.67044"; transcript_id "MSTRG.67044.239"; exon_number "1";
chr16	StringTie	exon	88698	88890	1000	-	.	gene_id "MSTRG.67044"; transcript_id "MSTRG.67044.239"; exon_number "2";
chr16	StringTie	exon	89713	89902	1000	-	.	gene_id "MSTRG.67044"; transcript_id "MSTRG.67044.239"; exon_number "3";
chr16	StringTie	exon	92596	92725	1000	-	.	gene_id "MSTRG.67044"; transcript_id "MSTRG.67044.239"; exon_number "4";
chr16	StringTie	exon	93219	93325	1000	-	.	gene_id "MSTRG.67044"; transcript_id "MSTRG.67044.239"; exon_number "5";
chr16	StringTie	exon	98145	98301	1000	-	.	gene_id "MSTRG.67044"; transcript_id "MSTRG.67044.239"; exon_number "6";
chr16	StringTie	exon	100372	100509	1000	-	.	gene_id "MSTRG.67044"; transcript_id "MSTRG.67044.239"; exon_number "7";
chr16	StringTie	exon	110525	110606	1000	-	.	gene_id "MSTRG.67044"; transcript_id "MSTRG.67044.239"; exon_number "8";
chr16	StringTie	exon	112622	112775	1000	-	.	gene_id "MSTRG.67044"; transcript_id "MSTRG.67044.239"; exon_number "9";
chr16	StringTie	exon	117301	117375	1000	-	.	gene_id "MSTRG.67044"; transcript_id "MSTRG.67044.239"; exon_number "10";
chr16	StringTie	exon	119126	119255	1000	-	.	gene_id "MSTRG.67044"; transcript_id "MSTRG.67044.239"; exon_number "11";
chr16	StringTie	exon	124937	125073	1000	-	.	gene_id "MSTRG.67044"; transcript_id "MSTRG.67044.239"; exon_number "12";
chr16	StringTie	exon	138150	138864	1000	-	.	gene_id "MSTRG.67044"; transcript_id "MSTRG.67044.239"; exon_number "13";
chr16	StringTie	transcript	57951	72776	1000	-	.	gene_id "MSTRG.67044"; transcript_id "MSTRG.67044.24";
chr16	StringTie	exon	57951	58759	1000	-	.	gene_id "MSTRG.67044"; transcript_id "MSTRG.67044.24"; exon_number "1";
chr16	StringTie	exon	58974	59127	1000	-	.	gene_id "MSTRG.67044"; transcript_id "MSTRG.67044.24"; exon_number "2";
chr16	StringTie	exon	59249	59349	1000	-	.	gene_id "MSTRG.67044"; transcript_id "MSTRG.67044.24"; exon_number "3";
chr16	StringTie	exon	59419	59494	1000	-	.	gene_id "MSTRG.67044"; transcript_id "MSTRG.67044.24"; exon_number "4";
chr16	StringTie	exon	59732	59826	1000	-	.	gene_id "MSTRG.67044"; transcript_id "MSTRG.67044.24"; exon_number "5";
chr16	StringTie	exon	60216	60279	1000	-	.	gene_id "MSTRG.67044"; transcript_id "MSTRG.67044.24"; exon_number "6";
chr16	StringTie	exon	60439	60539	1000	-	.	gene_id "MSTRG.67044"; transcript_id "MSTRG.67044.24"; exon_number "7";
chr16	StringTie	exon	61120	61281	1000	-	.	gene_id "MSTRG.67044"; transcript_id "MSTRG.67044.24"; exon_number "8";
chr16	StringTie	exon	61385	61459	1000	-	.	gene_id "MSTRG.67044"; transcript_id "MSTRG.67044.24"; exon_number "9";
chr16	StringTie	exon	61585	61696	1000	-	.	gene_id "MSTRG.67044"; transcript_id "MSTRG.67044.24"; exon_number "10";
chr16	StringTie	exon	61798	62052	1000	-	.	gene_id "MSTRG.67044"; transcript_id "MSTRG.67044.24"; exon_number "11";
chr16	StringTie	exon	62538	62695	1000	-	.	gene_id "MSTRG.67044"; transcript_id "MSTRG.67044.24"; exon_number "12";
chr16	StringTie	exon	62775	62897	1000	-	.	gene_id "MSTRG.67044"; transcript_id "MSTRG.67044.24"; exon_number "13";
chr16	StringTie	exon	62973	63182	1000	-	.	gene_id "MSTRG.67044"; transcript_id "MSTRG.67044.24"; exon_number "14";
chr16	StringTie	exon	63587	63800	1000	-	.	gene_id "MSTRG.67044"; transcript_id "MSTRG.67044.24"; exon_number "15";
chr16	StringTie	exon	64699	64829	1000	-	.	gene_id "MSTRG.67044"; transcript_id "MSTRG.67044.24"; exon_number "16";
chr16	StringTie	exon	64899	65039	1000	-	.	gene_id "MSTRG.67044"; transcript_id "MSTRG.67044.24"; exon_number "17";
chr16	StringTie	exon	72509	72776	1000	-	.	gene_id "MSTRG.67044"; transcript_id "MSTRG.67044.24"; exon_number "18";
chr16	StringTie	transcript	83259	138594	1000	-	.	gene_id "MSTRG.67044"; transcript_id "MSTRG.67044.240";
chr16	StringTie	exon	83259	84595	1000	-	.	gene_id "MSTRG.67044"; transcript_id "MSTRG.67044.240"; exon_number "1";
chr16	StringTie	exon	86676	86870	1000	-	.	gene_id "MSTRG.67044"; transcript_id "MSTRG.67044.240"; exon_number "2";
chr16	StringTie	exon	88698	88890	1000	-	.	gene_id "MSTRG.67044"; transcript_id "MSTRG.67044.240"; exon_number "3";
chr16	StringTie	exon	89713	89902	1000	-	.	gene_id "MSTRG.67044"; transcript_id "MSTRG.67044.240"; exon_number "4";
chr16	StringTie	exon	92596	92725	1000	-	.	gene_id "MSTRG.67044"; transcript_id "MSTRG.67044.240"; exon_number "5";
chr16	StringTie	exon	93219	93325	1000	-	.	gene_id "MSTRG.67044"; transcript_id "MSTRG.67044.240"; exon_number "6";
chr16	StringTie	exon	98145	98301	1000	-	.	gene_id "MSTRG.67044"; transcript_id "MSTRG.67044.240"; exon_number "7";
chr16	StringTie	exon	100372	100509	1000	-	.	gene_id "MSTRG.67044"; transcript_id "MSTRG.67044.240"; exon_number "8";
chr16	StringTie	exon	110525	110606	1000	-	.	gene_id "MSTRG.67044"; transcript_id "MSTRG.67044.240"; exon_number "9";
chr16	StringTie	exon	112622	112775	1000	-	.	gene_id "MSTRG.67044"; transcript_id "MSTRG.67044.240"; exon_number "10";
chr16	StringTie	exon	117301	117375	1000	-	.	gene_id "MSTRG.67044"; transcript_id "MSTRG.67044.240"; exon_number "11";
chr16	StringTie	exon	119126	119255	1000	-	.	gene_id "MSTRG.67044"; transcript_id "MSTRG.67044.240"; exon_number "12";
chr16	StringTie	exon	123507	123545	1000	-	.	gene_id "MSTRG.67044"; transcript_id "MSTRG.67044.240"; exon_number "13";
chr16	StringTie	exon	130522	130591	1000	-	.	gene_id "MSTRG.67044"; transcript_id "MSTRG.67044.240"; exon_number "14";
chr16	StringTie	exon	138150	138594	1000	-	.	gene_id "MSTRG.67044"; transcript_id "MSTRG.67044.240"; exon_number "15";
chr16	StringTie	transcript	83259	138666	1000	-	.	gene_id "MSTRG.67044"; transcript_id "MSTRG.67044.241";
chr16	StringTie	exon	83259	86870	1000	-	.	gene_id "MSTRG.67044"; transcript_id "MSTRG.67044.241"; exon_number "1";
chr16	StringTie	exon	88698	88890	1000	-	.	gene_id "MSTRG.67044"; transcript_id "MSTRG.67044.241"; exon_number "2";
chr16	StringTie	exon	89713	89902	1000	-	.	gene_id "MSTRG.67044"; transcript_id "MSTRG.67044.241"; exon_number "3";
chr16	StringTie	exon	92596	92725	1000	-	.	gene_id "MSTRG.67044"; transcript_id "MSTRG.67044.241"; exon_number "4";
chr16	StringTie	exon	93219	93316	1000	-	.	gene_id "MSTRG.67044"; transcript_id "MSTRG.67044.241"; exon_number "5";
chr16	StringTie	exon	98145	98301	1000	-	.	gene_id "MSTRG.67044"; transcript_id "MSTRG.67044.241"; exon_number "6";
chr16	StringTie	exon	100372	100509	1000	-	.	gene_id "MSTRG.67044"; transcript_id "MSTRG.67044.241"; exon_number "7";
chr16	StringTie	exon	110525	110606	1000	-	.	gene_id "MSTRG.67044"; transcript_id "MSTRG.67044.241"; exon_number "8";
chr16	StringTie	exon	112622	112775	1000	-	.	gene_id "MSTRG.67044"; transcript_id "MSTRG.67044.241"; exon_number "9";
chr16	StringTie	exon	117301	117375	1000	-	.	gene_id "MSTRG.67044"; transcript_id "MSTRG.67044.241"; exon_number "10";
chr16	StringTie	exon	119126	119255	1000	-	.	gene_id "MSTRG.67044"; transcript_id "MSTRG.67044.241"; exon_number "11";
chr16	StringTie	exon	123507	123545	1000	-	.	gene_id "MSTRG.67044"; transcript_id "MSTRG.67044.241"; exon_number "12";
chr16	StringTie	exon	124937	125073	1000	-	.	gene_id "MSTRG.67044"; transcript_id "MSTRG.67044.241"; exon_number "13";
chr16	StringTie	exon	130522	130591	1000	-	.	gene_id "MSTRG.67044"; transcript_id "MSTRG.67044.241"; exon_number "14";
chr16	StringTie	exon	138642	138666	1000	-	.	gene_id "MSTRG.67044"; transcript_id "MSTRG.67044.241"; exon_number "15";
chr16	StringTie	transcript	83261	139134	1000	-	.	gene_id "MSTRG.67044"; transcript_id "MSTRG.67044.242";
chr16	StringTie	exon	83261	84595	1000	-	.	gene_id "MSTRG.67044"; transcript_id "MSTRG.67044.242"; exon_number "1";
chr16	StringTie	exon	86668	86870	1000	-	.	gene_id "MSTRG.67044"; transcript_id "MSTRG.67044.242"; exon_number "2";
chr16	StringTie	exon	88698	88890	1000	-	.	gene_id "MSTRG.67044"; transcript_id "MSTRG.67044.242"; exon_number "3";
chr16	StringTie	exon	89713	89902	1000	-	.	gene_id "MSTRG.67044"; transcript_id "MSTRG.67044.242"; exon_number "4";
chr16	StringTie	exon	92596	92725	1000	-	.	gene_id "MSTRG.67044"; transcript_id "MSTRG.67044.242"; exon_number "5";
chr16	StringTie	exon	93219	93325	1000	-	.	gene_id "MSTRG.67044"; transcript_id "MSTRG.67044.242"; exon_number "6";
chr16	StringTie	exon	98145	98274	1000	-	.	gene_id "MSTRG.67044"; transcript_id "MSTRG.67044.242"; exon_number "7";
chr16	StringTie	exon	100372	100509	1000	-	.	gene_id "MSTRG.67044"; transcript_id "MSTRG.67044.242"; exon_number "8";
chr16	StringTie	exon	110525	110606	1000	-	.	gene_id "MSTRG.67044"; transcript_id "MSTRG.67044.242"; exon_number "9";
chr16	StringTie	exon	112622	112775	1000	-	.	gene_id "MSTRG.67044"; transcript_id "MSTRG.67044.242"; exon_number "10";
chr16	StringTie	exon	117301	117375	1000	-	.	gene_id "MSTRG.67044"; transcript_id "MSTRG.67044.242"; exon_number "11";
chr16	StringTie	exon	119126	119255	1000	-	.	gene_id "MSTRG.67044"; transcript_id "MSTRG.67044.242"; exon_number "12";
chr16	StringTie	exon	130522	130591	1000	-	.	gene_id "MSTRG.67044"; transcript_id "MSTRG.67044.242"; exon_number "13";
chr16	StringTie	exon	138150	139134	1000	-	.	gene_id "MSTRG.67044"; transcript_id "MSTRG.67044.242"; exon_number "14";
chr16	StringTie	transcript	83261	138902	1000	-	.	gene_id "MSTRG.67044"; transcript_id "MSTRG.67044.243";
chr16	StringTie	exon	83261	86900	1000	-	.	gene_id "MSTRG.67044"; transcript_id "MSTRG.67044.243"; exon_number "1";
chr16	StringTie	exon	88707	88890	1000	-	.	gene_id "MSTRG.67044"; transcript_id "MSTRG.67044.243"; exon_number "2";
chr16	StringTie	exon	89713	89902	1000	-	.	gene_id "MSTRG.67044"; transcript_id "MSTRG.67044.243"; exon_number "3";
chr16	StringTie	exon	92596	92725	1000	-	.	gene_id "MSTRG.67044"; transcript_id "MSTRG.67044.243"; exon_number "4";
chr16	StringTie	exon	93219	93325	1000	-	.	gene_id "MSTRG.67044"; transcript_id "MSTRG.67044.243"; exon_number "5";
chr16	StringTie	exon	98145	98301	1000	-	.	gene_id "MSTRG.67044"; transcript_id "MSTRG.67044.243"; exon_number "6";
chr16	StringTie	exon	100373	100509	1000	-	.	gene_id "MSTRG.67044"; transcript_id "MSTRG.67044.243"; exon_number "7";
chr16	StringTie	exon	110525	110606	1000	-	.	gene_id "MSTRG.67044"; transcript_id "MSTRG.67044.243"; exon_number "8";
chr16	StringTie	exon	112622	112775	1000	-	.	gene_id "MSTRG.67044"; transcript_id "MSTRG.67044.243"; exon_number "9";
chr16	StringTie	exon	117301	117375	1000	-	.	gene_id "MSTRG.67044"; transcript_id "MSTRG.67044.243"; exon_number "10";
chr16	StringTie	exon	119126	119255	1000	-	.	gene_id "MSTRG.67044"; transcript_id "MSTRG.67044.243"; exon_number "11";
chr16	StringTie	exon	124937	125073	1000	-	.	gene_id "MSTRG.67044"; transcript_id "MSTRG.67044.243"; exon_number "12";
chr16	StringTie	exon	130522	130591	1000	-	.	gene_id "MSTRG.67044"; transcript_id "MSTRG.67044.243"; exon_number "13";
chr16	StringTie	exon	138150	138902	1000	-	.	gene_id "MSTRG.67044"; transcript_id "MSTRG.67044.243"; exon_number "14";
chr16	StringTie	transcript	83262	102091	1000	-	.	gene_id "MSTRG.67044"; transcript_id "MSTRG.67044.244";
chr16	StringTie	exon	83262	84595	1000	-	.	gene_id "MSTRG.67044"; transcript_id "MSTRG.67044.244"; exon_number "1";
chr16	StringTie	exon	86668	86870	1000	-	.	gene_id "MSTRG.67044"; transcript_id "MSTRG.67044.244"; exon_number "2";
chr16	StringTie	exon	88698	88890	1000	-	.	gene_id "MSTRG.67044"; transcript_id "MSTRG.67044.244"; exon_number "3";
chr16	StringTie	exon	89713	89902	1000	-	.	gene_id "MSTRG.67044"; transcript_id "MSTRG.67044.244"; exon_number "4";
chr16	StringTie	exon	92596	92725	1000	-	.	gene_id "MSTRG.67044"; transcript_id "MSTRG.67044.244"; exon_number "5";
chr16	StringTie	exon	93219	93325	1000	-	.	gene_id "MSTRG.67044"; transcript_id "MSTRG.67044.244"; exon_number "6";
chr16	StringTie	exon	98145	98301	1000	-	.	gene_id "MSTRG.67044"; transcript_id "MSTRG.67044.244"; exon_number "7";
chr16	StringTie	exon	100372	100509	1000	-	.	gene_id "MSTRG.67044"; transcript_id "MSTRG.67044.244"; exon_number "8";
chr16	StringTie	exon	101950	102091	1000	-	.	gene_id "MSTRG.67044"; transcript_id "MSTRG.67044.244"; exon_number "9";
chr16	StringTie	transcript	83266	138585	1000	-	.	gene_id "MSTRG.67044"; transcript_id "MSTRG.67044.245";
chr16	StringTie	exon	83266	86870	1000	-	.	gene_id "MSTRG.67044"; transcript_id "MSTRG.67044.245"; exon_number "1";
chr16	StringTie	exon	88698	88890	1000	-	.	gene_id "MSTRG.67044"; transcript_id "MSTRG.67044.245"; exon_number "2";
chr16	StringTie	exon	89713	89902	1000	-	.	gene_id "MSTRG.67044"; transcript_id "MSTRG.67044.245"; exon_number "3";
chr16	StringTie	exon	92596	92725	1000	-	.	gene_id "MSTRG.67044"; transcript_id "MSTRG.67044.245"; exon_number "4";
chr16	StringTie	exon	93219	93325	1000	-	.	gene_id "MSTRG.67044"; transcript_id "MSTRG.67044.245"; exon_number "5";
chr16	StringTie	exon	98145	98301	1000	-	.	gene_id "MSTRG.67044"; transcript_id "MSTRG.67044.245"; exon_number "6";
chr16	StringTie	exon	99034	99055	1000	-	.	gene_id "MSTRG.67044"; transcript_id "MSTRG.67044.245"; exon_number "7";
chr16	StringTie	exon	100372	100509	1000	-	.	gene_id "MSTRG.67044"; transcript_id "MSTRG.67044.245"; exon_number "8";
chr16	StringTie	exon	110525	110606	1000	-	.	gene_id "MSTRG.67044"; transcript_id "MSTRG.67044.245"; exon_number "9";
chr16	StringTie	exon	112622	112775	1000	-	.	gene_id "MSTRG.67044"; transcript_id "MSTRG.67044.245"; exon_number "10";
chr16	StringTie	exon	117301	117375	1000	-	.	gene_id "MSTRG.67044"; transcript_id "MSTRG.67044.245"; exon_number "11";
chr16	StringTie	exon	119126	119255	1000	-	.	gene_id "MSTRG.67044"; transcript_id "MSTRG.67044.245"; exon_number "12";
chr16	StringTie	exon	124937	125073	1000	-	.	gene_id "MSTRG.67044"; transcript_id "MSTRG.67044.245"; exon_number "13";
chr16	StringTie	exon	130522	130591	1000	-	.	gene_id "MSTRG.67044"; transcript_id "MSTRG.67044.245"; exon_number "14";
chr16	StringTie	exon	138150	138585	1000	-	.	gene_id "MSTRG.67044"; transcript_id "MSTRG.67044.245"; exon_number "15";
chr16	StringTie	transcript	83268	138615	1000	-	.	gene_id "MSTRG.67044"; transcript_id "MSTRG.67044.246";
chr16	StringTie	exon	83268	86870	1000	-	.	gene_id "MSTRG.67044"; transcript_id "MSTRG.67044.246"; exon_number "1";
chr16	StringTie	exon	88698	88890	1000	-	.	gene_id "MSTRG.67044"; transcript_id "MSTRG.67044.246"; exon_number "2";
chr16	StringTie	exon	89713	89902	1000	-	.	gene_id "MSTRG.67044"; transcript_id "MSTRG.67044.246"; exon_number "3";
chr16	StringTie	exon	92596	92725	1000	-	.	gene_id "MSTRG.67044"; transcript_id "MSTRG.67044.246"; exon_number "4";
chr16	StringTie	exon	93219	93325	1000	-	.	gene_id "MSTRG.67044"; transcript_id "MSTRG.67044.246"; exon_number "5";
chr16	StringTie	exon	98145	98301	1000	-	.	gene_id "MSTRG.67044"; transcript_id "MSTRG.67044.246"; exon_number "6";
chr16	StringTie	exon	100372	100509	1000	-	.	gene_id "MSTRG.67044"; transcript_id "MSTRG.67044.246"; exon_number "7";
chr16	StringTie	exon	110525	110606	1000	-	.	gene_id "MSTRG.67044"; transcript_id "MSTRG.67044.246"; exon_number "8";
chr16	StringTie	exon	112622	112775	1000	-	.	gene_id "MSTRG.67044"; transcript_id "MSTRG.67044.246"; exon_number "9";
chr16	StringTie	exon	117301	117375	1000	-	.	gene_id "MSTRG.67044"; transcript_id "MSTRG.67044.246"; exon_number "10";
chr16	StringTie	exon	119126	119255	1000	-	.	gene_id "MSTRG.67044"; transcript_id "MSTRG.67044.246"; exon_number "11";
chr16	StringTie	exon	123213	123315	1000	-	.	gene_id "MSTRG.67044"; transcript_id "MSTRG.67044.246"; exon_number "12";
chr16	StringTie	exon	123507	123545	1000	-	.	gene_id "MSTRG.67044"; transcript_id "MSTRG.67044.246"; exon_number "13";
chr16	StringTie	exon	130522	130591	1000	-	.	gene_id "MSTRG.67044"; transcript_id "MSTRG.67044.246"; exon_number "14";
chr16	StringTie	exon	138150	138615	1000	-	.	gene_id "MSTRG.67044"; transcript_id "MSTRG.67044.246"; exon_number "15";
chr16	StringTie	transcript	83275	138878	1000	-	.	gene_id "MSTRG.67044"; transcript_id "MSTRG.67044.247";
chr16	StringTie	exon	83275	86870	1000	-	.	gene_id "MSTRG.67044"; transcript_id "MSTRG.67044.247"; exon_number "1";
chr16	StringTie	exon	88698	88890	1000	-	.	gene_id "MSTRG.67044"; transcript_id "MSTRG.67044.247"; exon_number "2";
chr16	StringTie	exon	89713	89902	1000	-	.	gene_id "MSTRG.67044"; transcript_id "MSTRG.67044.247"; exon_number "3";
chr16	StringTie	exon	92596	92725	1000	-	.	gene_id "MSTRG.67044"; transcript_id "MSTRG.67044.247"; exon_number "4";
chr16	StringTie	exon	93219	93325	1000	-	.	gene_id "MSTRG.67044"; transcript_id "MSTRG.67044.247"; exon_number "5";
chr16	StringTie	exon	98145	98301	1000	-	.	gene_id "MSTRG.67044"; transcript_id "MSTRG.67044.247"; exon_number "6";
chr16	StringTie	exon	100372	100509	1000	-	.	gene_id "MSTRG.67044"; transcript_id "MSTRG.67044.247"; exon_number "7";
chr16	StringTie	exon	110525	110606	1000	-	.	gene_id "MSTRG.67044"; transcript_id "MSTRG.67044.247"; exon_number "8";
chr16	StringTie	exon	112622	112775	1000	-	.	gene_id "MSTRG.67044"; transcript_id "MSTRG.67044.247"; exon_number "9";
chr16	StringTie	exon	117301	117375	1000	-	.	gene_id "MSTRG.67044"; transcript_id "MSTRG.67044.247"; exon_number "10";
chr16	StringTie	exon	119126	119255	1000	-	.	gene_id "MSTRG.67044"; transcript_id "MSTRG.67044.247"; exon_number "11";
chr16	StringTie	exon	124937	125068	1000	-	.	gene_id "MSTRG.67044"; transcript_id "MSTRG.67044.247"; exon_number "12";
chr16	StringTie	exon	130521	130591	1000	-	.	gene_id "MSTRG.67044"; transcript_id "MSTRG.67044.247"; exon_number "13";
chr16	StringTie	exon	138150	138878	1000	-	.	gene_id "MSTRG.67044"; transcript_id "MSTRG.67044.247"; exon_number "14";
chr16	StringTie	transcript	83279	119405	1000	-	.	gene_id "MSTRG.67044"; transcript_id "MSTRG.67044.248";
chr16	StringTie	exon	83279	86870	1000	-	.	gene_id "MSTRG.67044"; transcript_id "MSTRG.67044.248"; exon_number "1";
chr16	StringTie	exon	88698	88890	1000	-	.	gene_id "MSTRG.67044"; transcript_id "MSTRG.67044.248"; exon_number "2";
chr16	StringTie	exon	89713	89848	1000	-	.	gene_id "MSTRG.67044"; transcript_id "MSTRG.67044.248"; exon_number "3";
chr16	StringTie	exon	92596	92725	1000	-	.	gene_id "MSTRG.67044"; transcript_id "MSTRG.67044.248"; exon_number "4";
chr16	StringTie	exon	93219	93325	1000	-	.	gene_id "MSTRG.67044"; transcript_id "MSTRG.67044.248"; exon_number "5";
chr16	StringTie	exon	98145	98301	1000	-	.	gene_id "MSTRG.67044"; transcript_id "MSTRG.67044.248"; exon_number "6";
chr16	StringTie	exon	100372	100509	1000	-	.	gene_id "MSTRG.67044"; transcript_id "MSTRG.67044.248"; exon_number "7";
chr16	StringTie	exon	110525	110606	1000	-	.	gene_id "MSTRG.67044"; transcript_id "MSTRG.67044.248"; exon_number "8";
chr16	StringTie	exon	112622	112775	1000	-	.	gene_id "MSTRG.67044"; transcript_id "MSTRG.67044.248"; exon_number "9";
chr16	StringTie	exon	117301	117375	1000	-	.	gene_id "MSTRG.67044"; transcript_id "MSTRG.67044.248"; exon_number "10";
chr16	StringTie	exon	119126	119255	1000	-	.	gene_id "MSTRG.67044"; transcript_id "MSTRG.67044.248"; exon_number "11";
chr16	StringTie	exon	119354	119405	1000	-	.	gene_id "MSTRG.67044"; transcript_id "MSTRG.67044.248"; exon_number "12";
chr16	StringTie	transcript	83288	139116	1000	-	.	gene_id "MSTRG.67044"; transcript_id "MSTRG.67044.249";
chr16	StringTie	exon	83288	86870	1000	-	.	gene_id "MSTRG.67044"; transcript_id "MSTRG.67044.249"; exon_number "1";
chr16	StringTie	exon	88698	88890	1000	-	.	gene_id "MSTRG.67044"; transcript_id "MSTRG.67044.249"; exon_number "2";
chr16	StringTie	exon	89713	89902	1000	-	.	gene_id "MSTRG.67044"; transcript_id "MSTRG.67044.249"; exon_number "3";
chr16	StringTie	exon	92596	92725	1000	-	.	gene_id "MSTRG.67044"; transcript_id "MSTRG.67044.249"; exon_number "4";
chr16	StringTie	exon	93219	93316	1000	-	.	gene_id "MSTRG.67044"; transcript_id "MSTRG.67044.249"; exon_number "5";
chr16	StringTie	exon	98145	98301	1000	-	.	gene_id "MSTRG.67044"; transcript_id "MSTRG.67044.249"; exon_number "6";
chr16	StringTie	exon	100372	100509	1000	-	.	gene_id "MSTRG.67044"; transcript_id "MSTRG.67044.249"; exon_number "7";
chr16	StringTie	exon	110525	110606	1000	-	.	gene_id "MSTRG.67044"; transcript_id "MSTRG.67044.249"; exon_number "8";
chr16	StringTie	exon	112622	112775	1000	-	.	gene_id "MSTRG.67044"; transcript_id "MSTRG.67044.249"; exon_number "9";
chr16	StringTie	exon	117301	117375	1000	-	.	gene_id "MSTRG.67044"; transcript_id "MSTRG.67044.249"; exon_number "10";
chr16	StringTie	exon	119126	119255	1000	-	.	gene_id "MSTRG.67044"; transcript_id "MSTRG.67044.249"; exon_number "11";
chr16	StringTie	exon	123507	123545	1000	-	.	gene_id "MSTRG.67044"; transcript_id "MSTRG.67044.249"; exon_number "12";
chr16	StringTie	exon	124937	125073	1000	-	.	gene_id "MSTRG.67044"; transcript_id "MSTRG.67044.249"; exon_number "13";
chr16	StringTie	exon	138150	139116	1000	-	.	gene_id "MSTRG.67044"; transcript_id "MSTRG.67044.249"; exon_number "14";
chr16	StringTie	transcript	57951	72646	1000	-	.	gene_id "MSTRG.67044"; transcript_id "MSTRG.67044.25";
chr16	StringTie	exon	57951	58759	1000	-	.	gene_id "MSTRG.67044"; transcript_id "MSTRG.67044.25"; exon_number "1";
chr16	StringTie	exon	58974	59093	1000	-	.	gene_id "MSTRG.67044"; transcript_id "MSTRG.67044.25"; exon_number "2";
chr16	StringTie	exon	59249	59349	1000	-	.	gene_id "MSTRG.67044"; transcript_id "MSTRG.67044.25"; exon_number "3";
chr16	StringTie	exon	59419	59494	1000	-	.	gene_id "MSTRG.67044"; transcript_id "MSTRG.67044.25"; exon_number "4";
chr16	StringTie	exon	59732	59826	1000	-	.	gene_id "MSTRG.67044"; transcript_id "MSTRG.67044.25"; exon_number "5";
chr16	StringTie	exon	60216	60279	1000	-	.	gene_id "MSTRG.67044"; transcript_id "MSTRG.67044.25"; exon_number "6";
chr16	StringTie	exon	60439	60539	1000	-	.	gene_id "MSTRG.67044"; transcript_id "MSTRG.67044.25"; exon_number "7";
chr16	StringTie	exon	61120	61281	1000	-	.	gene_id "MSTRG.67044"; transcript_id "MSTRG.67044.25"; exon_number "8";
chr16	StringTie	exon	61385	61459	1000	-	.	gene_id "MSTRG.67044"; transcript_id "MSTRG.67044.25"; exon_number "9";
chr16	StringTie	exon	61585	61696	1000	-	.	gene_id "MSTRG.67044"; transcript_id "MSTRG.67044.25"; exon_number "10";
chr16	StringTie	exon	61798	62052	1000	-	.	gene_id "MSTRG.67044"; transcript_id "MSTRG.67044.25"; exon_number "11";
chr16	StringTie	exon	62538	62691	1000	-	.	gene_id "MSTRG.67044"; transcript_id "MSTRG.67044.25"; exon_number "12";
chr16	StringTie	exon	62775	62897	1000	-	.	gene_id "MSTRG.67044"; transcript_id "MSTRG.67044.25"; exon_number "13";
chr16	StringTie	exon	62973	63182	1000	-	.	gene_id "MSTRG.67044"; transcript_id "MSTRG.67044.25"; exon_number "14";
chr16	StringTie	exon	63587	63800	1000	-	.	gene_id "MSTRG.67044"; transcript_id "MSTRG.67044.25"; exon_number "15";
chr16	StringTie	exon	64699	65039	1000	-	.	gene_id "MSTRG.67044"; transcript_id "MSTRG.67044.25"; exon_number "16";
chr16	StringTie	exon	72513	72646	1000	-	.	gene_id "MSTRG.67044"; transcript_id "MSTRG.67044.25"; exon_number "17";
chr16	StringTie	transcript	83289	138584	1000	-	.	gene_id "MSTRG.67044"; transcript_id "MSTRG.67044.250";
chr16	StringTie	exon	83289	86870	1000	-	.	gene_id "MSTRG.67044"; transcript_id "MSTRG.67044.250"; exon_number "1";
chr16	StringTie	exon	88698	88890	1000	-	.	gene_id "MSTRG.67044"; transcript_id "MSTRG.67044.250"; exon_number "2";
chr16	StringTie	exon	89713	89902	1000	-	.	gene_id "MSTRG.67044"; transcript_id "MSTRG.67044.250"; exon_number "3";
chr16	StringTie	exon	92596	92725	1000	-	.	gene_id "MSTRG.67044"; transcript_id "MSTRG.67044.250"; exon_number "4";
chr16	StringTie	exon	93219	93325	1000	-	.	gene_id "MSTRG.67044"; transcript_id "MSTRG.67044.250"; exon_number "5";
chr16	StringTie	exon	98145	98301	1000	-	.	gene_id "MSTRG.67044"; transcript_id "MSTRG.67044.250"; exon_number "6";
chr16	StringTie	exon	100372	100509	1000	-	.	gene_id "MSTRG.67044"; transcript_id "MSTRG.67044.250"; exon_number "7";
chr16	StringTie	exon	110525	110606	1000	-	.	gene_id "MSTRG.67044"; transcript_id "MSTRG.67044.250"; exon_number "8";
chr16	StringTie	exon	112622	112775	1000	-	.	gene_id "MSTRG.67044"; transcript_id "MSTRG.67044.250"; exon_number "9";
chr16	StringTie	exon	117301	117375	1000	-	.	gene_id "MSTRG.67044"; transcript_id "MSTRG.67044.250"; exon_number "10";
chr16	StringTie	exon	119126	119255	1000	-	.	gene_id "MSTRG.67044"; transcript_id "MSTRG.67044.250"; exon_number "11";
chr16	StringTie	exon	124937	125069	1000	-	.	gene_id "MSTRG.67044"; transcript_id "MSTRG.67044.250"; exon_number "12";
chr16	StringTie	exon	130522	130591	1000	-	.	gene_id "MSTRG.67044"; transcript_id "MSTRG.67044.250"; exon_number "13";
chr16	StringTie	exon	138150	138584	1000	-	.	gene_id "MSTRG.67044"; transcript_id "MSTRG.67044.250"; exon_number "14";
chr16	StringTie	transcript	83289	139145	1000	-	.	gene_id "MSTRG.67044"; transcript_id "MSTRG.67044.251";
chr16	StringTie	exon	83289	86870	1000	-	.	gene_id "MSTRG.67044"; transcript_id "MSTRG.67044.251"; exon_number "1";
chr16	StringTie	exon	88698	88890	1000	-	.	gene_id "MSTRG.67044"; transcript_id "MSTRG.67044.251"; exon_number "2";
chr16	StringTie	exon	89713	89902	1000	-	.	gene_id "MSTRG.67044"; transcript_id "MSTRG.67044.251"; exon_number "3";
chr16	StringTie	exon	92596	92725	1000	-	.	gene_id "MSTRG.67044"; transcript_id "MSTRG.67044.251"; exon_number "4";
chr16	StringTie	exon	93219	93325	1000	-	.	gene_id "MSTRG.67044"; transcript_id "MSTRG.67044.251"; exon_number "5";
chr16	StringTie	exon	98145	98301	1000	-	.	gene_id "MSTRG.67044"; transcript_id "MSTRG.67044.251"; exon_number "6";
chr16	StringTie	exon	100372	100509	1000	-	.	gene_id "MSTRG.67044"; transcript_id "MSTRG.67044.251"; exon_number "7";
chr16	StringTie	exon	110525	110606	1000	-	.	gene_id "MSTRG.67044"; transcript_id "MSTRG.67044.251"; exon_number "8";
chr16	StringTie	exon	112622	112775	1000	-	.	gene_id "MSTRG.67044"; transcript_id "MSTRG.67044.251"; exon_number "9";
chr16	StringTie	exon	117301	117375	1000	-	.	gene_id "MSTRG.67044"; transcript_id "MSTRG.67044.251"; exon_number "10";
chr16	StringTie	exon	119126	119255	1000	-	.	gene_id "MSTRG.67044"; transcript_id "MSTRG.67044.251"; exon_number "11";
chr16	StringTie	exon	123507	123545	1000	-	.	gene_id "MSTRG.67044"; transcript_id "MSTRG.67044.251"; exon_number "12";
chr16	StringTie	exon	124937	125069	1000	-	.	gene_id "MSTRG.67044"; transcript_id "MSTRG.67044.251"; exon_number "13";
chr16	StringTie	exon	130522	130591	1000	-	.	gene_id "MSTRG.67044"; transcript_id "MSTRG.67044.251"; exon_number "14";
chr16	StringTie	exon	138150	139145	1000	-	.	gene_id "MSTRG.67044"; transcript_id "MSTRG.67044.251"; exon_number "15";
chr16	StringTie	transcript	83387	138677	1000	-	.	gene_id "MSTRG.67044"; transcript_id "MSTRG.67044.252";
chr16	StringTie	exon	83387	86870	1000	-	.	gene_id "MSTRG.67044"; transcript_id "MSTRG.67044.252"; exon_number "1";
chr16	StringTie	exon	88698	88890	1000	-	.	gene_id "MSTRG.67044"; transcript_id "MSTRG.67044.252"; exon_number "2";
chr16	StringTie	exon	89713	89848	1000	-	.	gene_id "MSTRG.67044"; transcript_id "MSTRG.67044.252"; exon_number "3";
chr16	StringTie	exon	92596	92725	1000	-	.	gene_id "MSTRG.67044"; transcript_id "MSTRG.67044.252"; exon_number "4";
chr16	StringTie	exon	93219	93325	1000	-	.	gene_id "MSTRG.67044"; transcript_id "MSTRG.67044.252"; exon_number "5";
chr16	StringTie	exon	98145	98301	1000	-	.	gene_id "MSTRG.67044"; transcript_id "MSTRG.67044.252"; exon_number "6";
chr16	StringTie	exon	100372	100509	1000	-	.	gene_id "MSTRG.67044"; transcript_id "MSTRG.67044.252"; exon_number "7";
chr16	StringTie	exon	110525	110606	1000	-	.	gene_id "MSTRG.67044"; transcript_id "MSTRG.67044.252"; exon_number "8";
chr16	StringTie	exon	112622	112775	1000	-	.	gene_id "MSTRG.67044"; transcript_id "MSTRG.67044.252"; exon_number "9";
chr16	StringTie	exon	119126	119255	1000	-	.	gene_id "MSTRG.67044"; transcript_id "MSTRG.67044.252"; exon_number "10";
chr16	StringTie	exon	124937	125073	1000	-	.	gene_id "MSTRG.67044"; transcript_id "MSTRG.67044.252"; exon_number "11";
chr16	StringTie	exon	130522	130591	1000	-	.	gene_id "MSTRG.67044"; transcript_id "MSTRG.67044.252"; exon_number "12";
chr16	StringTie	exon	138150	138334	1000	-	.	gene_id "MSTRG.67044"; transcript_id "MSTRG.67044.252"; exon_number "13";
chr16	StringTie	exon	138642	138677	1000	-	.	gene_id "MSTRG.67044"; transcript_id "MSTRG.67044.252"; exon_number "14";
chr16	StringTie	transcript	83401	125072	1000	-	.	gene_id "MSTRG.67044"; transcript_id "MSTRG.67044.253";
chr16	StringTie	exon	83401	86870	1000	-	.	gene_id "MSTRG.67044"; transcript_id "MSTRG.67044.253"; exon_number "1";
chr16	StringTie	exon	88698	88890	1000	-	.	gene_id "MSTRG.67044"; transcript_id "MSTRG.67044.253"; exon_number "2";
chr16	StringTie	exon	89713	89902	1000	-	.	gene_id "MSTRG.67044"; transcript_id "MSTRG.67044.253"; exon_number "3";
chr16	StringTie	exon	92596	92724	1000	-	.	gene_id "MSTRG.67044"; transcript_id "MSTRG.67044.253"; exon_number "4";
chr16	StringTie	exon	93219	93325	1000	-	.	gene_id "MSTRG.67044"; transcript_id "MSTRG.67044.253"; exon_number "5";
chr16	StringTie	exon	98145	98301	1000	-	.	gene_id "MSTRG.67044"; transcript_id "MSTRG.67044.253"; exon_number "6";
chr16	StringTie	exon	100372	100509	1000	-	.	gene_id "MSTRG.67044"; transcript_id "MSTRG.67044.253"; exon_number "7";
chr16	StringTie	exon	110525	110606	1000	-	.	gene_id "MSTRG.67044"; transcript_id "MSTRG.67044.253"; exon_number "8";
chr16	StringTie	exon	112622	112775	1000	-	.	gene_id "MSTRG.67044"; transcript_id "MSTRG.67044.253"; exon_number "9";
chr16	StringTie	exon	117301	117375	1000	-	.	gene_id "MSTRG.67044"; transcript_id "MSTRG.67044.253"; exon_number "10";
chr16	StringTie	exon	119126	119255	1000	-	.	gene_id "MSTRG.67044"; transcript_id "MSTRG.67044.253"; exon_number "11";
chr16	StringTie	exon	123507	123545	1000	-	.	gene_id "MSTRG.67044"; transcript_id "MSTRG.67044.253"; exon_number "12";
chr16	StringTie	exon	124937	125072	1000	-	.	gene_id "MSTRG.67044"; transcript_id "MSTRG.67044.253"; exon_number "13";
chr16	StringTie	transcript	83474	138923	1000	-	.	gene_id "MSTRG.67044"; transcript_id "MSTRG.67044.254";
chr16	StringTie	exon	83474	86870	1000	-	.	gene_id "MSTRG.67044"; transcript_id "MSTRG.67044.254"; exon_number "1";
chr16	StringTie	exon	88698	88886	1000	-	.	gene_id "MSTRG.67044"; transcript_id "MSTRG.67044.254"; exon_number "2";
chr16	StringTie	exon	89713	89902	1000	-	.	gene_id "MSTRG.67044"; transcript_id "MSTRG.67044.254"; exon_number "3";
chr16	StringTie	exon	92596	92725	1000	-	.	gene_id "MSTRG.67044"; transcript_id "MSTRG.67044.254"; exon_number "4";
chr16	StringTie	exon	93219	93325	1000	-	.	gene_id "MSTRG.67044"; transcript_id "MSTRG.67044.254"; exon_number "5";
chr16	StringTie	exon	98145	98301	1000	-	.	gene_id "MSTRG.67044"; transcript_id "MSTRG.67044.254"; exon_number "6";
chr16	StringTie	exon	100372	100509	1000	-	.	gene_id "MSTRG.67044"; transcript_id "MSTRG.67044.254"; exon_number "7";
chr16	StringTie	exon	110525	110606	1000	-	.	gene_id "MSTRG.67044"; transcript_id "MSTRG.67044.254"; exon_number "8";
chr16	StringTie	exon	112622	112775	1000	-	.	gene_id "MSTRG.67044"; transcript_id "MSTRG.67044.254"; exon_number "9";
chr16	StringTie	exon	117301	117375	1000	-	.	gene_id "MSTRG.67044"; transcript_id "MSTRG.67044.254"; exon_number "10";
chr16	StringTie	exon	119126	119255	1000	-	.	gene_id "MSTRG.67044"; transcript_id "MSTRG.67044.254"; exon_number "11";
chr16	StringTie	exon	123507	123545	1000	-	.	gene_id "MSTRG.67044"; transcript_id "MSTRG.67044.254"; exon_number "12";
chr16	StringTie	exon	124937	125073	1000	-	.	gene_id "MSTRG.67044"; transcript_id "MSTRG.67044.254"; exon_number "13";
chr16	StringTie	exon	130522	130591	1000	-	.	gene_id "MSTRG.67044"; transcript_id "MSTRG.67044.254"; exon_number "14";
chr16	StringTie	exon	138150	138923	1000	-	.	gene_id "MSTRG.67044"; transcript_id "MSTRG.67044.254"; exon_number "15";
chr16	StringTie	transcript	83511	139598	1000	-	.	gene_id "MSTRG.67044"; transcript_id "MSTRG.67044.255";
chr16	StringTie	exon	83511	84595	1000	-	.	gene_id "MSTRG.67044"; transcript_id "MSTRG.67044.255"; exon_number "1";
chr16	StringTie	exon	86668	86870	1000	-	.	gene_id "MSTRG.67044"; transcript_id "MSTRG.67044.255"; exon_number "2";
chr16	StringTie	exon	88698	88890	1000	-	.	gene_id "MSTRG.67044"; transcript_id "MSTRG.67044.255"; exon_number "3";
chr16	StringTie	exon	89713	89902	1000	-	.	gene_id "MSTRG.67044"; transcript_id "MSTRG.67044.255"; exon_number "4";
chr16	StringTie	exon	92596	92725	1000	-	.	gene_id "MSTRG.67044"; transcript_id "MSTRG.67044.255"; exon_number "5";
chr16	StringTie	exon	93219	93325	1000	-	.	gene_id "MSTRG.67044"; transcript_id "MSTRG.67044.255"; exon_number "6";
chr16	StringTie	exon	98145	98301	1000	-	.	gene_id "MSTRG.67044"; transcript_id "MSTRG.67044.255"; exon_number "7";
chr16	StringTie	exon	98813	99055	1000	-	.	gene_id "MSTRG.67044"; transcript_id "MSTRG.67044.255"; exon_number "8";
chr16	StringTie	exon	100372	100509	1000	-	.	gene_id "MSTRG.67044"; transcript_id "MSTRG.67044.255"; exon_number "9";
chr16	StringTie	exon	110525	110606	1000	-	.	gene_id "MSTRG.67044"; transcript_id "MSTRG.67044.255"; exon_number "10";
chr16	StringTie	exon	112622	112775	1000	-	.	gene_id "MSTRG.67044"; transcript_id "MSTRG.67044.255"; exon_number "11";
chr16	StringTie	exon	119126	119255	1000	-	.	gene_id "MSTRG.67044"; transcript_id "MSTRG.67044.255"; exon_number "12";
chr16	StringTie	exon	130522	130591	1000	-	.	gene_id "MSTRG.67044"; transcript_id "MSTRG.67044.255"; exon_number "13";
chr16	StringTie	exon	138150	139598	1000	-	.	gene_id "MSTRG.67044"; transcript_id "MSTRG.67044.255"; exon_number "14";
chr16	StringTie	transcript	83523	138578	1000	-	.	gene_id "MSTRG.67044"; transcript_id "MSTRG.67044.256";
chr16	StringTie	exon	83523	86870	1000	-	.	gene_id "MSTRG.67044"; transcript_id "MSTRG.67044.256"; exon_number "1";
chr16	StringTie	exon	88698	88890	1000	-	.	gene_id "MSTRG.67044"; transcript_id "MSTRG.67044.256"; exon_number "2";
chr16	StringTie	exon	89713	89896	1000	-	.	gene_id "MSTRG.67044"; transcript_id "MSTRG.67044.256"; exon_number "3";
chr16	StringTie	exon	92596	92725	1000	-	.	gene_id "MSTRG.67044"; transcript_id "MSTRG.67044.256"; exon_number "4";
chr16	StringTie	exon	93219	93325	1000	-	.	gene_id "MSTRG.67044"; transcript_id "MSTRG.67044.256"; exon_number "5";
chr16	StringTie	exon	98145	98301	1000	-	.	gene_id "MSTRG.67044"; transcript_id "MSTRG.67044.256"; exon_number "6";
chr16	StringTie	exon	100372	100509	1000	-	.	gene_id "MSTRG.67044"; transcript_id "MSTRG.67044.256"; exon_number "7";
chr16	StringTie	exon	110525	110606	1000	-	.	gene_id "MSTRG.67044"; transcript_id "MSTRG.67044.256"; exon_number "8";
chr16	StringTie	exon	112622	112775	1000	-	.	gene_id "MSTRG.67044"; transcript_id "MSTRG.67044.256"; exon_number "9";
chr16	StringTie	exon	117301	117375	1000	-	.	gene_id "MSTRG.67044"; transcript_id "MSTRG.67044.256"; exon_number "10";
chr16	StringTie	exon	119126	119255	1000	-	.	gene_id "MSTRG.67044"; transcript_id "MSTRG.67044.256"; exon_number "11";
chr16	StringTie	exon	123507	123545	1000	-	.	gene_id "MSTRG.67044"; transcript_id "MSTRG.67044.256"; exon_number "12";
chr16	StringTie	exon	124937	125073	1000	-	.	gene_id "MSTRG.67044"; transcript_id "MSTRG.67044.256"; exon_number "13";
chr16	StringTie	exon	130522	130591	1000	-	.	gene_id "MSTRG.67044"; transcript_id "MSTRG.67044.256"; exon_number "14";
chr16	StringTie	exon	138150	138578	1000	-	.	gene_id "MSTRG.67044"; transcript_id "MSTRG.67044.256"; exon_number "15";
chr16	StringTie	transcript	83560	138615	1000	-	.	gene_id "MSTRG.67044"; transcript_id "MSTRG.67044.257";
chr16	StringTie	exon	83560	84595	1000	-	.	gene_id "MSTRG.67044"; transcript_id "MSTRG.67044.257"; exon_number "1";
chr16	StringTie	exon	86668	86870	1000	-	.	gene_id "MSTRG.67044"; transcript_id "MSTRG.67044.257"; exon_number "2";
chr16	StringTie	exon	88698	88890	1000	-	.	gene_id "MSTRG.67044"; transcript_id "MSTRG.67044.257"; exon_number "3";
chr16	StringTie	exon	89713	89902	1000	-	.	gene_id "MSTRG.67044"; transcript_id "MSTRG.67044.257"; exon_number "4";
chr16	StringTie	exon	92596	92725	1000	-	.	gene_id "MSTRG.67044"; transcript_id "MSTRG.67044.257"; exon_number "5";
chr16	StringTie	exon	93219	93325	1000	-	.	gene_id "MSTRG.67044"; transcript_id "MSTRG.67044.257"; exon_number "6";
chr16	StringTie	exon	98145	98301	1000	-	.	gene_id "MSTRG.67044"; transcript_id "MSTRG.67044.257"; exon_number "7";
chr16	StringTie	exon	100372	100509	1000	-	.	gene_id "MSTRG.67044"; transcript_id "MSTRG.67044.257"; exon_number "8";
chr16	StringTie	exon	110525	110606	1000	-	.	gene_id "MSTRG.67044"; transcript_id "MSTRG.67044.257"; exon_number "9";
chr16	StringTie	exon	112622	112775	1000	-	.	gene_id "MSTRG.67044"; transcript_id "MSTRG.67044.257"; exon_number "10";
chr16	StringTie	exon	117301	117375	1000	-	.	gene_id "MSTRG.67044"; transcript_id "MSTRG.67044.257"; exon_number "11";
chr16	StringTie	exon	119126	119255	1000	-	.	gene_id "MSTRG.67044"; transcript_id "MSTRG.67044.257"; exon_number "12";
chr16	StringTie	exon	123507	123545	1000	-	.	gene_id "MSTRG.67044"; transcript_id "MSTRG.67044.257"; exon_number "13";
chr16	StringTie	exon	124937	125153	1000	-	.	gene_id "MSTRG.67044"; transcript_id "MSTRG.67044.257"; exon_number "14";
chr16	StringTie	exon	130522	130591	1000	-	.	gene_id "MSTRG.67044"; transcript_id "MSTRG.67044.257"; exon_number "15";
chr16	StringTie	exon	138150	138615	1000	-	.	gene_id "MSTRG.67044"; transcript_id "MSTRG.67044.257"; exon_number "16";
chr16	StringTie	transcript	83648	120369	1000	-	.	gene_id "MSTRG.67044"; transcript_id "MSTRG.67044.258";
chr16	StringTie	exon	83648	86870	1000	-	.	gene_id "MSTRG.67044"; transcript_id "MSTRG.67044.258"; exon_number "1";
chr16	StringTie	exon	88698	88890	1000	-	.	gene_id "MSTRG.67044"; transcript_id "MSTRG.67044.258"; exon_number "2";
chr16	StringTie	exon	89713	89848	1000	-	.	gene_id "MSTRG.67044"; transcript_id "MSTRG.67044.258"; exon_number "3";
chr16	StringTie	exon	92596	92725	1000	-	.	gene_id "MSTRG.67044"; transcript_id "MSTRG.67044.258"; exon_number "4";
chr16	StringTie	exon	93219	93325	1000	-	.	gene_id "MSTRG.67044"; transcript_id "MSTRG.67044.258"; exon_number "5";
chr16	StringTie	exon	98145	98301	1000	-	.	gene_id "MSTRG.67044"; transcript_id "MSTRG.67044.258"; exon_number "6";
chr16	StringTie	exon	100372	100509	1000	-	.	gene_id "MSTRG.67044"; transcript_id "MSTRG.67044.258"; exon_number "7";
chr16	StringTie	exon	110525	110606	1000	-	.	gene_id "MSTRG.67044"; transcript_id "MSTRG.67044.258"; exon_number "8";
chr16	StringTie	exon	112622	112775	1000	-	.	gene_id "MSTRG.67044"; transcript_id "MSTRG.67044.258"; exon_number "9";
chr16	StringTie	exon	117301	117375	1000	-	.	gene_id "MSTRG.67044"; transcript_id "MSTRG.67044.258"; exon_number "10";
chr16	StringTie	exon	119126	119255	1000	-	.	gene_id "MSTRG.67044"; transcript_id "MSTRG.67044.258"; exon_number "11";
chr16	StringTie	exon	120346	120369	1000	-	.	gene_id "MSTRG.67044"; transcript_id "MSTRG.67044.258"; exon_number "12";
chr16	StringTie	transcript	83650	138372	1000	-	.	gene_id "MSTRG.67044"; transcript_id "MSTRG.67044.259";
chr16	StringTie	exon	83650	86870	1000	-	.	gene_id "MSTRG.67044"; transcript_id "MSTRG.67044.259"; exon_number "1";
chr16	StringTie	exon	88698	88890	1000	-	.	gene_id "MSTRG.67044"; transcript_id "MSTRG.67044.259"; exon_number "2";
chr16	StringTie	exon	89713	89902	1000	-	.	gene_id "MSTRG.67044"; transcript_id "MSTRG.67044.259"; exon_number "3";
chr16	StringTie	exon	92596	92725	1000	-	.	gene_id "MSTRG.67044"; transcript_id "MSTRG.67044.259"; exon_number "4";
chr16	StringTie	exon	93219	93325	1000	-	.	gene_id "MSTRG.67044"; transcript_id "MSTRG.67044.259"; exon_number "5";
chr16	StringTie	exon	98145	98301	1000	-	.	gene_id "MSTRG.67044"; transcript_id "MSTRG.67044.259"; exon_number "6";
chr16	StringTie	exon	100372	100509	1000	-	.	gene_id "MSTRG.67044"; transcript_id "MSTRG.67044.259"; exon_number "7";
chr16	StringTie	exon	110525	110606	1000	-	.	gene_id "MSTRG.67044"; transcript_id "MSTRG.67044.259"; exon_number "8";
chr16	StringTie	exon	112622	112775	1000	-	.	gene_id "MSTRG.67044"; transcript_id "MSTRG.67044.259"; exon_number "9";
chr16	StringTie	exon	119126	119255	1000	-	.	gene_id "MSTRG.67044"; transcript_id "MSTRG.67044.259"; exon_number "10";
chr16	StringTie	exon	123507	123545	1000	-	.	gene_id "MSTRG.67044"; transcript_id "MSTRG.67044.259"; exon_number "11";
chr16	StringTie	exon	130522	130591	1000	-	.	gene_id "MSTRG.67044"; transcript_id "MSTRG.67044.259"; exon_number "12";
chr16	StringTie	exon	138150	138372	1000	-	.	gene_id "MSTRG.67044"; transcript_id "MSTRG.67044.259"; exon_number "13";
chr16	StringTie	transcript	57953	72373	1000	-	.	gene_id "MSTRG.67044"; transcript_id "MSTRG.67044.26";
chr16	StringTie	exon	57953	58759	1000	-	.	gene_id "MSTRG.67044"; transcript_id "MSTRG.67044.26"; exon_number "1";
chr16	StringTie	exon	58974	59127	1000	-	.	gene_id "MSTRG.67044"; transcript_id "MSTRG.67044.26"; exon_number "2";
chr16	StringTie	exon	59249	59349	1000	-	.	gene_id "MSTRG.67044"; transcript_id "MSTRG.67044.26"; exon_number "3";
chr16	StringTie	exon	59419	59494	1000	-	.	gene_id "MSTRG.67044"; transcript_id "MSTRG.67044.26"; exon_number "4";
chr16	StringTie	exon	59732	59826	1000	-	.	gene_id "MSTRG.67044"; transcript_id "MSTRG.67044.26"; exon_number "5";
chr16	StringTie	exon	60216	60279	1000	-	.	gene_id "MSTRG.67044"; transcript_id "MSTRG.67044.26"; exon_number "6";
chr16	StringTie	exon	60439	60539	1000	-	.	gene_id "MSTRG.67044"; transcript_id "MSTRG.67044.26"; exon_number "7";
chr16	StringTie	exon	60699	60727	1000	-	.	gene_id "MSTRG.67044"; transcript_id "MSTRG.67044.26"; exon_number "8";
chr16	StringTie	exon	61120	61281	1000	-	.	gene_id "MSTRG.67044"; transcript_id "MSTRG.67044.26"; exon_number "9";
chr16	StringTie	exon	61385	61459	1000	-	.	gene_id "MSTRG.67044"; transcript_id "MSTRG.67044.26"; exon_number "10";
chr16	StringTie	exon	61585	61696	1000	-	.	gene_id "MSTRG.67044"; transcript_id "MSTRG.67044.26"; exon_number "11";
chr16	StringTie	exon	61798	62052	1000	-	.	gene_id "MSTRG.67044"; transcript_id "MSTRG.67044.26"; exon_number "12";
chr16	StringTie	exon	62538	62691	1000	-	.	gene_id "MSTRG.67044"; transcript_id "MSTRG.67044.26"; exon_number "13";
chr16	StringTie	exon	62775	62897	1000	-	.	gene_id "MSTRG.67044"; transcript_id "MSTRG.67044.26"; exon_number "14";
chr16	StringTie	exon	62973	63182	1000	-	.	gene_id "MSTRG.67044"; transcript_id "MSTRG.67044.26"; exon_number "15";
chr16	StringTie	exon	63587	63800	1000	-	.	gene_id "MSTRG.67044"; transcript_id "MSTRG.67044.26"; exon_number "16";
chr16	StringTie	exon	64699	64829	1000	-	.	gene_id "MSTRG.67044"; transcript_id "MSTRG.67044.26"; exon_number "17";
chr16	StringTie	exon	64899	65039	1000	-	.	gene_id "MSTRG.67044"; transcript_id "MSTRG.67044.26"; exon_number "18";
chr16	StringTie	exon	71526	72373	1000	-	.	gene_id "MSTRG.67044"; transcript_id "MSTRG.67044.26"; exon_number "19";
chr16	StringTie	transcript	83683	138615	1000	-	.	gene_id "MSTRG.67044"; transcript_id "MSTRG.67044.260";
chr16	StringTie	exon	83683	86870	1000	-	.	gene_id "MSTRG.67044"; transcript_id "MSTRG.67044.260"; exon_number "1";
chr16	StringTie	exon	88698	88890	1000	-	.	gene_id "MSTRG.67044"; transcript_id "MSTRG.67044.260"; exon_number "2";
chr16	StringTie	exon	89713	89902	1000	-	.	gene_id "MSTRG.67044"; transcript_id "MSTRG.67044.260"; exon_number "3";
chr16	StringTie	exon	92596	92725	1000	-	.	gene_id "MSTRG.67044"; transcript_id "MSTRG.67044.260"; exon_number "4";
chr16	StringTie	exon	93227	93325	1000	-	.	gene_id "MSTRG.67044"; transcript_id "MSTRG.67044.260"; exon_number "5";
chr16	StringTie	exon	98145	98301	1000	-	.	gene_id "MSTRG.67044"; transcript_id "MSTRG.67044.260"; exon_number "6";
chr16	StringTie	exon	100372	100509	1000	-	.	gene_id "MSTRG.67044"; transcript_id "MSTRG.67044.260"; exon_number "7";
chr16	StringTie	exon	110525	110606	1000	-	.	gene_id "MSTRG.67044"; transcript_id "MSTRG.67044.260"; exon_number "8";
chr16	StringTie	exon	112622	112775	1000	-	.	gene_id "MSTRG.67044"; transcript_id "MSTRG.67044.260"; exon_number "9";
chr16	StringTie	exon	117301	117375	1000	-	.	gene_id "MSTRG.67044"; transcript_id "MSTRG.67044.260"; exon_number "10";
chr16	StringTie	exon	119126	119255	1000	-	.	gene_id "MSTRG.67044"; transcript_id "MSTRG.67044.260"; exon_number "11";
chr16	StringTie	exon	124937	125073	1000	-	.	gene_id "MSTRG.67044"; transcript_id "MSTRG.67044.260"; exon_number "12";
chr16	StringTie	exon	130522	130591	1000	-	.	gene_id "MSTRG.67044"; transcript_id "MSTRG.67044.260"; exon_number "13";
chr16	StringTie	exon	138150	138615	1000	-	.	gene_id "MSTRG.67044"; transcript_id "MSTRG.67044.260"; exon_number "14";
chr16	StringTie	transcript	83702	119405	1000	-	.	gene_id "MSTRG.67044"; transcript_id "MSTRG.67044.261";
chr16	StringTie	exon	83702	84595	1000	-	.	gene_id "MSTRG.67044"; transcript_id "MSTRG.67044.261"; exon_number "1";
chr16	StringTie	exon	86668	86870	1000	-	.	gene_id "MSTRG.67044"; transcript_id "MSTRG.67044.261"; exon_number "2";
chr16	StringTie	exon	88698	88890	1000	-	.	gene_id "MSTRG.67044"; transcript_id "MSTRG.67044.261"; exon_number "3";
chr16	StringTie	exon	89713	89902	1000	-	.	gene_id "MSTRG.67044"; transcript_id "MSTRG.67044.261"; exon_number "4";
chr16	StringTie	exon	92596	93325	1000	-	.	gene_id "MSTRG.67044"; transcript_id "MSTRG.67044.261"; exon_number "5";
chr16	StringTie	exon	98145	98301	1000	-	.	gene_id "MSTRG.67044"; transcript_id "MSTRG.67044.261"; exon_number "6";
chr16	StringTie	exon	100372	100509	1000	-	.	gene_id "MSTRG.67044"; transcript_id "MSTRG.67044.261"; exon_number "7";
chr16	StringTie	exon	110525	110606	1000	-	.	gene_id "MSTRG.67044"; transcript_id "MSTRG.67044.261"; exon_number "8";
chr16	StringTie	exon	112622	112775	1000	-	.	gene_id "MSTRG.67044"; transcript_id "MSTRG.67044.261"; exon_number "9";
chr16	StringTie	exon	117301	117375	1000	-	.	gene_id "MSTRG.67044"; transcript_id "MSTRG.67044.261"; exon_number "10";
chr16	StringTie	exon	119126	119255	1000	-	.	gene_id "MSTRG.67044"; transcript_id "MSTRG.67044.261"; exon_number "11";
chr16	StringTie	exon	119354	119405	1000	-	.	gene_id "MSTRG.67044"; transcript_id "MSTRG.67044.261"; exon_number "12";
chr16	StringTie	transcript	83790	138513	1000	-	.	gene_id "MSTRG.67044"; transcript_id "MSTRG.67044.262";
chr16	StringTie	exon	83790	84595	1000	-	.	gene_id "MSTRG.67044"; transcript_id "MSTRG.67044.262"; exon_number "1";
chr16	StringTie	exon	86668	86870	1000	-	.	gene_id "MSTRG.67044"; transcript_id "MSTRG.67044.262"; exon_number "2";
chr16	StringTie	exon	88698	88890	1000	-	.	gene_id "MSTRG.67044"; transcript_id "MSTRG.67044.262"; exon_number "3";
chr16	StringTie	exon	89713	89902	1000	-	.	gene_id "MSTRG.67044"; transcript_id "MSTRG.67044.262"; exon_number "4";
chr16	StringTie	exon	92596	92725	1000	-	.	gene_id "MSTRG.67044"; transcript_id "MSTRG.67044.262"; exon_number "5";
chr16	StringTie	exon	93219	93325	1000	-	.	gene_id "MSTRG.67044"; transcript_id "MSTRG.67044.262"; exon_number "6";
chr16	StringTie	exon	98145	98301	1000	-	.	gene_id "MSTRG.67044"; transcript_id "MSTRG.67044.262"; exon_number "7";
chr16	StringTie	exon	100372	100509	1000	-	.	gene_id "MSTRG.67044"; transcript_id "MSTRG.67044.262"; exon_number "8";
chr16	StringTie	exon	110525	110606	1000	-	.	gene_id "MSTRG.67044"; transcript_id "MSTRG.67044.262"; exon_number "9";
chr16	StringTie	exon	112622	112775	1000	-	.	gene_id "MSTRG.67044"; transcript_id "MSTRG.67044.262"; exon_number "10";
chr16	StringTie	exon	117301	117375	1000	-	.	gene_id "MSTRG.67044"; transcript_id "MSTRG.67044.262"; exon_number "11";
chr16	StringTie	exon	119126	119255	1000	-	.	gene_id "MSTRG.67044"; transcript_id "MSTRG.67044.262"; exon_number "12";
chr16	StringTie	exon	123507	123545	1000	-	.	gene_id "MSTRG.67044"; transcript_id "MSTRG.67044.262"; exon_number "13";
chr16	StringTie	exon	124937	125073	1000	-	.	gene_id "MSTRG.67044"; transcript_id "MSTRG.67044.262"; exon_number "14";
chr16	StringTie	exon	130522	130591	1000	-	.	gene_id "MSTRG.67044"; transcript_id "MSTRG.67044.262"; exon_number "15";
chr16	StringTie	exon	138150	138366	1000	-	.	gene_id "MSTRG.67044"; transcript_id "MSTRG.67044.262"; exon_number "16";
chr16	StringTie	exon	138398	138513	1000	-	.	gene_id "MSTRG.67044"; transcript_id "MSTRG.67044.262"; exon_number "17";
chr16	StringTie	transcript	83798	138607	1000	-	.	gene_id "MSTRG.67044"; transcript_id "MSTRG.67044.263";
chr16	StringTie	exon	83798	86870	1000	-	.	gene_id "MSTRG.67044"; transcript_id "MSTRG.67044.263"; exon_number "1";
chr16	StringTie	exon	88698	88890	1000	-	.	gene_id "MSTRG.67044"; transcript_id "MSTRG.67044.263"; exon_number "2";
chr16	StringTie	exon	89713	89902	1000	-	.	gene_id "MSTRG.67044"; transcript_id "MSTRG.67044.263"; exon_number "3";
chr16	StringTie	exon	98145	98301	1000	-	.	gene_id "MSTRG.67044"; transcript_id "MSTRG.67044.263"; exon_number "4";
chr16	StringTie	exon	100372	100509	1000	-	.	gene_id "MSTRG.67044"; transcript_id "MSTRG.67044.263"; exon_number "5";
chr16	StringTie	exon	110525	110606	1000	-	.	gene_id "MSTRG.67044"; transcript_id "MSTRG.67044.263"; exon_number "6";
chr16	StringTie	exon	112622	112775	1000	-	.	gene_id "MSTRG.67044"; transcript_id "MSTRG.67044.263"; exon_number "7";
chr16	StringTie	exon	117301	117375	1000	-	.	gene_id "MSTRG.67044"; transcript_id "MSTRG.67044.263"; exon_number "8";
chr16	StringTie	exon	119126	119255	1000	-	.	gene_id "MSTRG.67044"; transcript_id "MSTRG.67044.263"; exon_number "9";
chr16	StringTie	exon	138150	138607	1000	-	.	gene_id "MSTRG.67044"; transcript_id "MSTRG.67044.263"; exon_number "10";
chr16	StringTie	transcript	84226	138361	1000	-	.	gene_id "MSTRG.67044"; transcript_id "MSTRG.67044.264";
chr16	StringTie	exon	84226	86870	1000	-	.	gene_id "MSTRG.67044"; transcript_id "MSTRG.67044.264"; exon_number "1";
chr16	StringTie	exon	88698	88890	1000	-	.	gene_id "MSTRG.67044"; transcript_id "MSTRG.67044.264"; exon_number "2";
chr16	StringTie	exon	89713	89902	1000	-	.	gene_id "MSTRG.67044"; transcript_id "MSTRG.67044.264"; exon_number "3";
chr16	StringTie	exon	98145	98301	1000	-	.	gene_id "MSTRG.67044"; transcript_id "MSTRG.67044.264"; exon_number "4";
chr16	StringTie	exon	100372	100509	1000	-	.	gene_id "MSTRG.67044"; transcript_id "MSTRG.67044.264"; exon_number "5";
chr16	StringTie	exon	112622	112775	1000	-	.	gene_id "MSTRG.67044"; transcript_id "MSTRG.67044.264"; exon_number "6";
chr16	StringTie	exon	138232	138361	1000	-	.	gene_id "MSTRG.67044"; transcript_id "MSTRG.67044.264"; exon_number "7";
chr16	StringTie	transcript	84248	119405	1000	-	.	gene_id "MSTRG.67044"; transcript_id "MSTRG.67044.265";
chr16	StringTie	exon	84248	86870	1000	-	.	gene_id "MSTRG.67044"; transcript_id "MSTRG.67044.265"; exon_number "1";
chr16	StringTie	exon	88698	88890	1000	-	.	gene_id "MSTRG.67044"; transcript_id "MSTRG.67044.265"; exon_number "2";
chr16	StringTie	exon	89710	89848	1000	-	.	gene_id "MSTRG.67044"; transcript_id "MSTRG.67044.265"; exon_number "3";
chr16	StringTie	exon	92596	92725	1000	-	.	gene_id "MSTRG.67044"; transcript_id "MSTRG.67044.265"; exon_number "4";
chr16	StringTie	exon	93219	93325	1000	-	.	gene_id "MSTRG.67044"; transcript_id "MSTRG.67044.265"; exon_number "5";
chr16	StringTie	exon	98145	98301	1000	-	.	gene_id "MSTRG.67044"; transcript_id "MSTRG.67044.265"; exon_number "6";
chr16	StringTie	exon	100372	100509	1000	-	.	gene_id "MSTRG.67044"; transcript_id "MSTRG.67044.265"; exon_number "7";
chr16	StringTie	exon	110525	110606	1000	-	.	gene_id "MSTRG.67044"; transcript_id "MSTRG.67044.265"; exon_number "8";
chr16	StringTie	exon	112622	112775	1000	-	.	gene_id "MSTRG.67044"; transcript_id "MSTRG.67044.265"; exon_number "9";
chr16	StringTie	exon	117301	117375	1000	-	.	gene_id "MSTRG.67044"; transcript_id "MSTRG.67044.265"; exon_number "10";
chr16	StringTie	exon	119126	119255	1000	-	.	gene_id "MSTRG.67044"; transcript_id "MSTRG.67044.265"; exon_number "11";
chr16	StringTie	exon	119354	119405	1000	-	.	gene_id "MSTRG.67044"; transcript_id "MSTRG.67044.265"; exon_number "12";
chr16	StringTie	transcript	84251	120731	1000	-	.	gene_id "MSTRG.67044"; transcript_id "MSTRG.67044.266";
chr16	StringTie	exon	84251	84595	1000	-	.	gene_id "MSTRG.67044"; transcript_id "MSTRG.67044.266"; exon_number "1";
chr16	StringTie	exon	86668	86870	1000	-	.	gene_id "MSTRG.67044"; transcript_id "MSTRG.67044.266"; exon_number "2";
chr16	StringTie	exon	88698	88890	1000	-	.	gene_id "MSTRG.67044"; transcript_id "MSTRG.67044.266"; exon_number "3";
chr16	StringTie	exon	89713	89902	1000	-	.	gene_id "MSTRG.67044"; transcript_id "MSTRG.67044.266"; exon_number "4";
chr16	StringTie	exon	92596	92725	1000	-	.	gene_id "MSTRG.67044"; transcript_id "MSTRG.67044.266"; exon_number "5";
chr16	StringTie	exon	93219	93325	1000	-	.	gene_id "MSTRG.67044"; transcript_id "MSTRG.67044.266"; exon_number "6";
chr16	StringTie	exon	98145	98301	1000	-	.	gene_id "MSTRG.67044"; transcript_id "MSTRG.67044.266"; exon_number "7";
chr16	StringTie	exon	100372	100509	1000	-	.	gene_id "MSTRG.67044"; transcript_id "MSTRG.67044.266"; exon_number "8";
chr16	StringTie	exon	110525	110606	1000	-	.	gene_id "MSTRG.67044"; transcript_id "MSTRG.67044.266"; exon_number "9";
chr16	StringTie	exon	112622	112775	1000	-	.	gene_id "MSTRG.67044"; transcript_id "MSTRG.67044.266"; exon_number "10";
chr16	StringTie	exon	117301	117375	1000	-	.	gene_id "MSTRG.67044"; transcript_id "MSTRG.67044.266"; exon_number "11";
chr16	StringTie	exon	119126	119255	1000	-	.	gene_id "MSTRG.67044"; transcript_id "MSTRG.67044.266"; exon_number "12";
chr16	StringTie	exon	120680	120731	1000	-	.	gene_id "MSTRG.67044"; transcript_id "MSTRG.67044.266"; exon_number "13";
chr16	StringTie	transcript	84256	120449	1000	-	.	gene_id "MSTRG.67044"; transcript_id "MSTRG.67044.267";
chr16	StringTie	exon	84256	84595	1000	-	.	gene_id "MSTRG.67044"; transcript_id "MSTRG.67044.267"; exon_number "1";
chr16	StringTie	exon	86668	86870	1000	-	.	gene_id "MSTRG.67044"; transcript_id "MSTRG.67044.267"; exon_number "2";
chr16	StringTie	exon	88698	88890	1000	-	.	gene_id "MSTRG.67044"; transcript_id "MSTRG.67044.267"; exon_number "3";
chr16	StringTie	exon	89713	89902	1000	-	.	gene_id "MSTRG.67044"; transcript_id "MSTRG.67044.267"; exon_number "4";
chr16	StringTie	exon	92596	92725	1000	-	.	gene_id "MSTRG.67044"; transcript_id "MSTRG.67044.267"; exon_number "5";
chr16	StringTie	exon	93219	93325	1000	-	.	gene_id "MSTRG.67044"; transcript_id "MSTRG.67044.267"; exon_number "6";
chr16	StringTie	exon	98145	98301	1000	-	.	gene_id "MSTRG.67044"; transcript_id "MSTRG.67044.267"; exon_number "7";
chr16	StringTie	exon	100372	100509	1000	-	.	gene_id "MSTRG.67044"; transcript_id "MSTRG.67044.267"; exon_number "8";
chr16	StringTie	exon	110525	110606	1000	-	.	gene_id "MSTRG.67044"; transcript_id "MSTRG.67044.267"; exon_number "9";
chr16	StringTie	exon	112622	112775	1000	-	.	gene_id "MSTRG.67044"; transcript_id "MSTRG.67044.267"; exon_number "10";
chr16	StringTie	exon	119126	119255	1000	-	.	gene_id "MSTRG.67044"; transcript_id "MSTRG.67044.267"; exon_number "11";
chr16	StringTie	exon	120346	120449	1000	-	.	gene_id "MSTRG.67044"; transcript_id "MSTRG.67044.267"; exon_number "12";
chr16	StringTie	transcript	84258	138361	1000	-	.	gene_id "MSTRG.67044"; transcript_id "MSTRG.67044.268";
chr16	StringTie	exon	84258	86870	1000	-	.	gene_id "MSTRG.67044"; transcript_id "MSTRG.67044.268"; exon_number "1";
chr16	StringTie	exon	98145	98301	1000	-	.	gene_id "MSTRG.67044"; transcript_id "MSTRG.67044.268"; exon_number "2";
chr16	StringTie	exon	100372	100509	1000	-	.	gene_id "MSTRG.67044"; transcript_id "MSTRG.67044.268"; exon_number "3";
chr16	StringTie	exon	110525	110606	1000	-	.	gene_id "MSTRG.67044"; transcript_id "MSTRG.67044.268"; exon_number "4";
chr16	StringTie	exon	112622	112775	1000	-	.	gene_id "MSTRG.67044"; transcript_id "MSTRG.67044.268"; exon_number "5";
chr16	StringTie	exon	117301	117375	1000	-	.	gene_id "MSTRG.67044"; transcript_id "MSTRG.67044.268"; exon_number "6";
chr16	StringTie	exon	119126	119255	1000	-	.	gene_id "MSTRG.67044"; transcript_id "MSTRG.67044.268"; exon_number "7";
chr16	StringTie	exon	130522	130591	1000	-	.	gene_id "MSTRG.67044"; transcript_id "MSTRG.67044.268"; exon_number "8";
chr16	StringTie	exon	138232	138361	1000	-	.	gene_id "MSTRG.67044"; transcript_id "MSTRG.67044.268"; exon_number "9";
chr16	StringTie	transcript	84262	119405	1000	-	.	gene_id "MSTRG.67044"; transcript_id "MSTRG.67044.269";
chr16	StringTie	exon	84262	86870	1000	-	.	gene_id "MSTRG.67044"; transcript_id "MSTRG.67044.269"; exon_number "1";
chr16	StringTie	exon	88698	88890	1000	-	.	gene_id "MSTRG.67044"; transcript_id "MSTRG.67044.269"; exon_number "2";
chr16	StringTie	exon	89713	89866	1000	-	.	gene_id "MSTRG.67044"; transcript_id "MSTRG.67044.269"; exon_number "3";
chr16	StringTie	exon	92596	92725	1000	-	.	gene_id "MSTRG.67044"; transcript_id "MSTRG.67044.269"; exon_number "4";
chr16	StringTie	exon	93219	93325	1000	-	.	gene_id "MSTRG.67044"; transcript_id "MSTRG.67044.269"; exon_number "5";
chr16	StringTie	exon	98145	98301	1000	-	.	gene_id "MSTRG.67044"; transcript_id "MSTRG.67044.269"; exon_number "6";
chr16	StringTie	exon	100372	100509	1000	-	.	gene_id "MSTRG.67044"; transcript_id "MSTRG.67044.269"; exon_number "7";
chr16	StringTie	exon	110525	110606	1000	-	.	gene_id "MSTRG.67044"; transcript_id "MSTRG.67044.269"; exon_number "8";
chr16	StringTie	exon	112622	112775	1000	-	.	gene_id "MSTRG.67044"; transcript_id "MSTRG.67044.269"; exon_number "9";
chr16	StringTie	exon	117301	117375	1000	-	.	gene_id "MSTRG.67044"; transcript_id "MSTRG.67044.269"; exon_number "10";
chr16	StringTie	exon	119126	119255	1000	-	.	gene_id "MSTRG.67044"; transcript_id "MSTRG.67044.269"; exon_number "11";
chr16	StringTie	exon	119354	119405	1000	-	.	gene_id "MSTRG.67044"; transcript_id "MSTRG.67044.269"; exon_number "12";
chr16	StringTie	transcript	57957	72378	1000	-	.	gene_id "MSTRG.67044"; transcript_id "MSTRG.67044.27";
chr16	StringTie	exon	57957	58759	1000	-	.	gene_id "MSTRG.67044"; transcript_id "MSTRG.67044.27"; exon_number "1";
chr16	StringTie	exon	58974	59127	1000	-	.	gene_id "MSTRG.67044"; transcript_id "MSTRG.67044.27"; exon_number "2";
chr16	StringTie	exon	59249	59349	1000	-	.	gene_id "MSTRG.67044"; transcript_id "MSTRG.67044.27"; exon_number "3";
chr16	StringTie	exon	59419	59494	1000	-	.	gene_id "MSTRG.67044"; transcript_id "MSTRG.67044.27"; exon_number "4";
chr16	StringTie	exon	59732	59826	1000	-	.	gene_id "MSTRG.67044"; transcript_id "MSTRG.67044.27"; exon_number "5";
chr16	StringTie	exon	60216	60279	1000	-	.	gene_id "MSTRG.67044"; transcript_id "MSTRG.67044.27"; exon_number "6";
chr16	StringTie	exon	60439	60539	1000	-	.	gene_id "MSTRG.67044"; transcript_id "MSTRG.67044.27"; exon_number "7";
chr16	StringTie	exon	61120	61281	1000	-	.	gene_id "MSTRG.67044"; transcript_id "MSTRG.67044.27"; exon_number "8";
chr16	StringTie	exon	61385	61459	1000	-	.	gene_id "MSTRG.67044"; transcript_id "MSTRG.67044.27"; exon_number "9";
chr16	StringTie	exon	61585	61696	1000	-	.	gene_id "MSTRG.67044"; transcript_id "MSTRG.67044.27"; exon_number "10";
chr16	StringTie	exon	61798	62052	1000	-	.	gene_id "MSTRG.67044"; transcript_id "MSTRG.67044.27"; exon_number "11";
chr16	StringTie	exon	62538	62695	1000	-	.	gene_id "MSTRG.67044"; transcript_id "MSTRG.67044.27"; exon_number "12";
chr16	StringTie	exon	62775	62897	1000	-	.	gene_id "MSTRG.67044"; transcript_id "MSTRG.67044.27"; exon_number "13";
chr16	StringTie	exon	62973	63182	1000	-	.	gene_id "MSTRG.67044"; transcript_id "MSTRG.67044.27"; exon_number "14";
chr16	StringTie	exon	63587	63800	1000	-	.	gene_id "MSTRG.67044"; transcript_id "MSTRG.67044.27"; exon_number "15";
chr16	StringTie	exon	64699	64829	1000	-	.	gene_id "MSTRG.67044"; transcript_id "MSTRG.67044.27"; exon_number "16";
chr16	StringTie	exon	64899	65039	1000	-	.	gene_id "MSTRG.67044"; transcript_id "MSTRG.67044.27"; exon_number "17";
chr16	StringTie	exon	71526	72378	1000	-	.	gene_id "MSTRG.67044"; transcript_id "MSTRG.67044.27"; exon_number "18";
chr16	StringTie	transcript	84265	138363	1000	-	.	gene_id "MSTRG.67044"; transcript_id "MSTRG.67044.270";
chr16	StringTie	exon	84265	86870	1000	-	.	gene_id "MSTRG.67044"; transcript_id "MSTRG.67044.270"; exon_number "1";
chr16	StringTie	exon	88698	88890	1000	-	.	gene_id "MSTRG.67044"; transcript_id "MSTRG.67044.270"; exon_number "2";
chr16	StringTie	exon	89713	89866	1000	-	.	gene_id "MSTRG.67044"; transcript_id "MSTRG.67044.270"; exon_number "3";
chr16	StringTie	exon	92596	92725	1000	-	.	gene_id "MSTRG.67044"; transcript_id "MSTRG.67044.270"; exon_number "4";
chr16	StringTie	exon	93219	93325	1000	-	.	gene_id "MSTRG.67044"; transcript_id "MSTRG.67044.270"; exon_number "5";
chr16	StringTie	exon	98145	98301	1000	-	.	gene_id "MSTRG.67044"; transcript_id "MSTRG.67044.270"; exon_number "6";
chr16	StringTie	exon	100372	100509	1000	-	.	gene_id "MSTRG.67044"; transcript_id "MSTRG.67044.270"; exon_number "7";
chr16	StringTie	exon	110525	110606	1000	-	.	gene_id "MSTRG.67044"; transcript_id "MSTRG.67044.270"; exon_number "8";
chr16	StringTie	exon	112622	112775	1000	-	.	gene_id "MSTRG.67044"; transcript_id "MSTRG.67044.270"; exon_number "9";
chr16	StringTie	exon	119126	119255	1000	-	.	gene_id "MSTRG.67044"; transcript_id "MSTRG.67044.270"; exon_number "10";
chr16	StringTie	exon	124937	125073	1000	-	.	gene_id "MSTRG.67044"; transcript_id "MSTRG.67044.270"; exon_number "11";
chr16	StringTie	exon	138150	138363	1000	-	.	gene_id "MSTRG.67044"; transcript_id "MSTRG.67044.270"; exon_number "12";
chr16	StringTie	transcript	84265	138363	1000	-	.	gene_id "MSTRG.67044"; transcript_id "MSTRG.67044.271";
chr16	StringTie	exon	84265	84595	1000	-	.	gene_id "MSTRG.67044"; transcript_id "MSTRG.67044.271"; exon_number "1";
chr16	StringTie	exon	86668	86870	1000	-	.	gene_id "MSTRG.67044"; transcript_id "MSTRG.67044.271"; exon_number "2";
chr16	StringTie	exon	88698	88890	1000	-	.	gene_id "MSTRG.67044"; transcript_id "MSTRG.67044.271"; exon_number "3";
chr16	StringTie	exon	89713	89902	1000	-	.	gene_id "MSTRG.67044"; transcript_id "MSTRG.67044.271"; exon_number "4";
chr16	StringTie	exon	92596	92725	1000	-	.	gene_id "MSTRG.67044"; transcript_id "MSTRG.67044.271"; exon_number "5";
chr16	StringTie	exon	93219	93325	1000	-	.	gene_id "MSTRG.67044"; transcript_id "MSTRG.67044.271"; exon_number "6";
chr16	StringTie	exon	98145	98301	1000	-	.	gene_id "MSTRG.67044"; transcript_id "MSTRG.67044.271"; exon_number "7";
chr16	StringTie	exon	100372	100509	1000	-	.	gene_id "MSTRG.67044"; transcript_id "MSTRG.67044.271"; exon_number "8";
chr16	StringTie	exon	110525	110606	1000	-	.	gene_id "MSTRG.67044"; transcript_id "MSTRG.67044.271"; exon_number "9";
chr16	StringTie	exon	112622	112775	1000	-	.	gene_id "MSTRG.67044"; transcript_id "MSTRG.67044.271"; exon_number "10";
chr16	StringTie	exon	117301	117375	1000	-	.	gene_id "MSTRG.67044"; transcript_id "MSTRG.67044.271"; exon_number "11";
chr16	StringTie	exon	119126	119255	1000	-	.	gene_id "MSTRG.67044"; transcript_id "MSTRG.67044.271"; exon_number "12";
chr16	StringTie	exon	123507	123545	1000	-	.	gene_id "MSTRG.67044"; transcript_id "MSTRG.67044.271"; exon_number "13";
chr16	StringTie	exon	124937	125073	1000	-	.	gene_id "MSTRG.67044"; transcript_id "MSTRG.67044.271"; exon_number "14";
chr16	StringTie	exon	138150	138363	1000	-	.	gene_id "MSTRG.67044"; transcript_id "MSTRG.67044.271"; exon_number "15";
chr16	StringTie	transcript	84269	138610	1000	-	.	gene_id "MSTRG.67044"; transcript_id "MSTRG.67044.272";
chr16	StringTie	exon	84269	84595	1000	-	.	gene_id "MSTRG.67044"; transcript_id "MSTRG.67044.272"; exon_number "1";
chr16	StringTie	exon	86676	86870	1000	-	.	gene_id "MSTRG.67044"; transcript_id "MSTRG.67044.272"; exon_number "2";
chr16	StringTie	exon	88698	88890	1000	-	.	gene_id "MSTRG.67044"; transcript_id "MSTRG.67044.272"; exon_number "3";
chr16	StringTie	exon	89713	89902	1000	-	.	gene_id "MSTRG.67044"; transcript_id "MSTRG.67044.272"; exon_number "4";
chr16	StringTie	exon	92596	92725	1000	-	.	gene_id "MSTRG.67044"; transcript_id "MSTRG.67044.272"; exon_number "5";
chr16	StringTie	exon	93219	93325	1000	-	.	gene_id "MSTRG.67044"; transcript_id "MSTRG.67044.272"; exon_number "6";
chr16	StringTie	exon	98145	98301	1000	-	.	gene_id "MSTRG.67044"; transcript_id "MSTRG.67044.272"; exon_number "7";
chr16	StringTie	exon	100372	100509	1000	-	.	gene_id "MSTRG.67044"; transcript_id "MSTRG.67044.272"; exon_number "8";
chr16	StringTie	exon	110525	110606	1000	-	.	gene_id "MSTRG.67044"; transcript_id "MSTRG.67044.272"; exon_number "9";
chr16	StringTie	exon	112622	112775	1000	-	.	gene_id "MSTRG.67044"; transcript_id "MSTRG.67044.272"; exon_number "10";
chr16	StringTie	exon	117301	117375	1000	-	.	gene_id "MSTRG.67044"; transcript_id "MSTRG.67044.272"; exon_number "11";
chr16	StringTie	exon	119126	119255	1000	-	.	gene_id "MSTRG.67044"; transcript_id "MSTRG.67044.272"; exon_number "12";
chr16	StringTie	exon	123507	123545	1000	-	.	gene_id "MSTRG.67044"; transcript_id "MSTRG.67044.272"; exon_number "13";
chr16	StringTie	exon	124937	125073	1000	-	.	gene_id "MSTRG.67044"; transcript_id "MSTRG.67044.272"; exon_number "14";
chr16	StringTie	exon	138150	138610	1000	-	.	gene_id "MSTRG.67044"; transcript_id "MSTRG.67044.272"; exon_number "15";
chr16	StringTie	transcript	84270	138861	1000	-	.	gene_id "MSTRG.67044"; transcript_id "MSTRG.67044.273";
chr16	StringTie	exon	84270	84621	1000	-	.	gene_id "MSTRG.67044"; transcript_id "MSTRG.67044.273"; exon_number "1";
chr16	StringTie	exon	86668	86870	1000	-	.	gene_id "MSTRG.67044"; transcript_id "MSTRG.67044.273"; exon_number "2";
chr16	StringTie	exon	88698	88890	1000	-	.	gene_id "MSTRG.67044"; transcript_id "MSTRG.67044.273"; exon_number "3";
chr16	StringTie	exon	89713	89902	1000	-	.	gene_id "MSTRG.67044"; transcript_id "MSTRG.67044.273"; exon_number "4";
chr16	StringTie	exon	92596	92725	1000	-	.	gene_id "MSTRG.67044"; transcript_id "MSTRG.67044.273"; exon_number "5";
chr16	StringTie	exon	93219	93316	1000	-	.	gene_id "MSTRG.67044"; transcript_id "MSTRG.67044.273"; exon_number "6";
chr16	StringTie	exon	98145	98301	1000	-	.	gene_id "MSTRG.67044"; transcript_id "MSTRG.67044.273"; exon_number "7";
chr16	StringTie	exon	100372	100509	1000	-	.	gene_id "MSTRG.67044"; transcript_id "MSTRG.67044.273"; exon_number "8";
chr16	StringTie	exon	110525	110606	1000	-	.	gene_id "MSTRG.67044"; transcript_id "MSTRG.67044.273"; exon_number "9";
chr16	StringTie	exon	112622	112775	1000	-	.	gene_id "MSTRG.67044"; transcript_id "MSTRG.67044.273"; exon_number "10";
chr16	StringTie	exon	117301	117375	1000	-	.	gene_id "MSTRG.67044"; transcript_id "MSTRG.67044.273"; exon_number "11";
chr16	StringTie	exon	119126	119255	1000	-	.	gene_id "MSTRG.67044"; transcript_id "MSTRG.67044.273"; exon_number "12";
chr16	StringTie	exon	130522	130591	1000	-	.	gene_id "MSTRG.67044"; transcript_id "MSTRG.67044.273"; exon_number "13";
chr16	StringTie	exon	138150	138861	1000	-	.	gene_id "MSTRG.67044"; transcript_id "MSTRG.67044.273"; exon_number "14";
chr16	StringTie	transcript	84272	125054	1000	-	.	gene_id "MSTRG.67044"; transcript_id "MSTRG.67044.275";
chr16	StringTie	exon	84272	86870	1000	-	.	gene_id "MSTRG.67044"; transcript_id "MSTRG.67044.275"; exon_number "1";
chr16	StringTie	exon	88698	88890	1000	-	.	gene_id "MSTRG.67044"; transcript_id "MSTRG.67044.275"; exon_number "2";
chr16	StringTie	exon	89713	89902	1000	-	.	gene_id "MSTRG.67044"; transcript_id "MSTRG.67044.275"; exon_number "3";
chr16	StringTie	exon	92596	92725	1000	-	.	gene_id "MSTRG.67044"; transcript_id "MSTRG.67044.275"; exon_number "4";
chr16	StringTie	exon	93219	93325	1000	-	.	gene_id "MSTRG.67044"; transcript_id "MSTRG.67044.275"; exon_number "5";
chr16	StringTie	exon	98145	98301	1000	-	.	gene_id "MSTRG.67044"; transcript_id "MSTRG.67044.275"; exon_number "6";
chr16	StringTie	exon	100372	100509	1000	-	.	gene_id "MSTRG.67044"; transcript_id "MSTRG.67044.275"; exon_number "7";
chr16	StringTie	exon	110516	110606	1000	-	.	gene_id "MSTRG.67044"; transcript_id "MSTRG.67044.275"; exon_number "8";
chr16	StringTie	exon	112622	112775	1000	-	.	gene_id "MSTRG.67044"; transcript_id "MSTRG.67044.275"; exon_number "9";
chr16	StringTie	exon	124937	125054	1000	-	.	gene_id "MSTRG.67044"; transcript_id "MSTRG.67044.275"; exon_number "10";
chr16	StringTie	transcript	57957	72882	1000	-	.	gene_id "MSTRG.67044"; transcript_id "MSTRG.67044.28";
chr16	StringTie	exon	57957	58759	1000	-	.	gene_id "MSTRG.67044"; transcript_id "MSTRG.67044.28"; exon_number "1";
chr16	StringTie	exon	58974	59127	1000	-	.	gene_id "MSTRG.67044"; transcript_id "MSTRG.67044.28"; exon_number "2";
chr16	StringTie	exon	59249	59349	1000	-	.	gene_id "MSTRG.67044"; transcript_id "MSTRG.67044.28"; exon_number "3";
chr16	StringTie	exon	59419	59494	1000	-	.	gene_id "MSTRG.67044"; transcript_id "MSTRG.67044.28"; exon_number "4";
chr16	StringTie	exon	59732	59826	1000	-	.	gene_id "MSTRG.67044"; transcript_id "MSTRG.67044.28"; exon_number "5";
chr16	StringTie	exon	60216	60279	1000	-	.	gene_id "MSTRG.67044"; transcript_id "MSTRG.67044.28"; exon_number "6";
chr16	StringTie	exon	60439	60539	1000	-	.	gene_id "MSTRG.67044"; transcript_id "MSTRG.67044.28"; exon_number "7";
chr16	StringTie	exon	61385	61459	1000	-	.	gene_id "MSTRG.67044"; transcript_id "MSTRG.67044.28"; exon_number "8";
chr16	StringTie	exon	61585	61696	1000	-	.	gene_id "MSTRG.67044"; transcript_id "MSTRG.67044.28"; exon_number "9";
chr16	StringTie	exon	61798	62052	1000	-	.	gene_id "MSTRG.67044"; transcript_id "MSTRG.67044.28"; exon_number "10";
chr16	StringTie	exon	62538	62695	1000	-	.	gene_id "MSTRG.67044"; transcript_id "MSTRG.67044.28"; exon_number "11";
chr16	StringTie	exon	62775	62897	1000	-	.	gene_id "MSTRG.67044"; transcript_id "MSTRG.67044.28"; exon_number "12";
chr16	StringTie	exon	62973	63182	1000	-	.	gene_id "MSTRG.67044"; transcript_id "MSTRG.67044.28"; exon_number "13";
chr16	StringTie	exon	63587	63800	1000	-	.	gene_id "MSTRG.67044"; transcript_id "MSTRG.67044.28"; exon_number "14";
chr16	StringTie	exon	64699	64829	1000	-	.	gene_id "MSTRG.67044"; transcript_id "MSTRG.67044.28"; exon_number "15";
chr16	StringTie	exon	64899	65039	1000	-	.	gene_id "MSTRG.67044"; transcript_id "MSTRG.67044.28"; exon_number "16";
chr16	StringTie	exon	72513	72882	1000	-	.	gene_id "MSTRG.67044"; transcript_id "MSTRG.67044.28"; exon_number "17";
chr16	StringTie	transcript	268016	276242	1000	-	.	gene_id "MSTRG.67044"; transcript_id "MSTRG.67044.289";
chr16	StringTie	exon	268016	269383	1000	-	.	gene_id "MSTRG.67044"; transcript_id "MSTRG.67044.289"; exon_number "1";
chr16	StringTie	exon	269503	269585	1000	-	.	gene_id "MSTRG.67044"; transcript_id "MSTRG.67044.289"; exon_number "2";
chr16	StringTie	exon	270523	270661	1000	-	.	gene_id "MSTRG.67044"; transcript_id "MSTRG.67044.289"; exon_number "3";
chr16	StringTie	exon	270744	270831	1000	-	.	gene_id "MSTRG.67044"; transcript_id "MSTRG.67044.289"; exon_number "4";
chr16	StringTie	exon	270984	271099	1000	-	.	gene_id "MSTRG.67044"; transcript_id "MSTRG.67044.289"; exon_number "5";
chr16	StringTie	exon	271202	271315	1000	-	.	gene_id "MSTRG.67044"; transcript_id "MSTRG.67044.289"; exon_number "6";
chr16	StringTie	exon	271399	271460	1000	-	.	gene_id "MSTRG.67044"; transcript_id "MSTRG.67044.289"; exon_number "7";
chr16	StringTie	exon	271540	271569	1000	-	.	gene_id "MSTRG.67044"; transcript_id "MSTRG.67044.289"; exon_number "8";
chr16	StringTie	exon	272863	272931	1000	-	.	gene_id "MSTRG.67044"; transcript_id "MSTRG.67044.289"; exon_number "9";
chr16	StringTie	exon	273475	273556	1000	-	.	gene_id "MSTRG.67044"; transcript_id "MSTRG.67044.289"; exon_number "10";
chr16	StringTie	exon	273760	273836	1000	-	.	gene_id "MSTRG.67044"; transcript_id "MSTRG.67044.289"; exon_number "11";
chr16	StringTie	exon	274043	274101	1000	-	.	gene_id "MSTRG.67044"; transcript_id "MSTRG.67044.289"; exon_number "12";
chr16	StringTie	exon	274214	274265	1000	-	.	gene_id "MSTRG.67044"; transcript_id "MSTRG.67044.289"; exon_number "13";
chr16	StringTie	exon	274803	274898	1000	-	.	gene_id "MSTRG.67044"; transcript_id "MSTRG.67044.289"; exon_number "14";
chr16	StringTie	exon	274976	275082	1000	-	.	gene_id "MSTRG.67044"; transcript_id "MSTRG.67044.289"; exon_number "15";
chr16	StringTie	exon	275283	275333	1000	-	.	gene_id "MSTRG.67044"; transcript_id "MSTRG.67044.289"; exon_number "16";
chr16	StringTie	exon	275402	275498	1000	-	.	gene_id "MSTRG.67044"; transcript_id "MSTRG.67044.289"; exon_number "17";
chr16	StringTie	exon	275849	276242	1000	-	.	gene_id "MSTRG.67044"; transcript_id "MSTRG.67044.289"; exon_number "18";
chr16	StringTie	transcript	57957	72721	1000	-	.	gene_id "MSTRG.67044"; transcript_id "MSTRG.67044.29";
chr16	StringTie	exon	57957	58759	1000	-	.	gene_id "MSTRG.67044"; transcript_id "MSTRG.67044.29"; exon_number "1";
chr16	StringTie	exon	58974	59127	1000	-	.	gene_id "MSTRG.67044"; transcript_id "MSTRG.67044.29"; exon_number "2";
chr16	StringTie	exon	59249	59349	1000	-	.	gene_id "MSTRG.67044"; transcript_id "MSTRG.67044.29"; exon_number "3";
chr16	StringTie	exon	59419	59494	1000	-	.	gene_id "MSTRG.67044"; transcript_id "MSTRG.67044.29"; exon_number "4";
chr16	StringTie	exon	59732	59826	1000	-	.	gene_id "MSTRG.67044"; transcript_id "MSTRG.67044.29"; exon_number "5";
chr16	StringTie	exon	60216	60279	1000	-	.	gene_id "MSTRG.67044"; transcript_id "MSTRG.67044.29"; exon_number "6";
chr16	StringTie	exon	60439	60539	1000	-	.	gene_id "MSTRG.67044"; transcript_id "MSTRG.67044.29"; exon_number "7";
chr16	StringTie	exon	60699	60727	1000	-	.	gene_id "MSTRG.67044"; transcript_id "MSTRG.67044.29"; exon_number "8";
chr16	StringTie	exon	61120	61281	1000	-	.	gene_id "MSTRG.67044"; transcript_id "MSTRG.67044.29"; exon_number "9";
chr16	StringTie	exon	61385	61459	1000	-	.	gene_id "MSTRG.67044"; transcript_id "MSTRG.67044.29"; exon_number "10";
chr16	StringTie	exon	61585	61696	1000	-	.	gene_id "MSTRG.67044"; transcript_id "MSTRG.67044.29"; exon_number "11";
chr16	StringTie	exon	61798	62052	1000	-	.	gene_id "MSTRG.67044"; transcript_id "MSTRG.67044.29"; exon_number "12";
chr16	StringTie	exon	62538	62691	1000	-	.	gene_id "MSTRG.67044"; transcript_id "MSTRG.67044.29"; exon_number "13";
chr16	StringTie	exon	62775	62897	1000	-	.	gene_id "MSTRG.67044"; transcript_id "MSTRG.67044.29"; exon_number "14";
chr16	StringTie	exon	62973	63182	1000	-	.	gene_id "MSTRG.67044"; transcript_id "MSTRG.67044.29"; exon_number "15";
chr16	StringTie	exon	63587	63800	1000	-	.	gene_id "MSTRG.67044"; transcript_id "MSTRG.67044.29"; exon_number "16";
chr16	StringTie	exon	64699	64829	1000	-	.	gene_id "MSTRG.67044"; transcript_id "MSTRG.67044.29"; exon_number "17";
chr16	StringTie	exon	64899	65039	1000	-	.	gene_id "MSTRG.67044"; transcript_id "MSTRG.67044.29"; exon_number "18";
chr16	StringTie	exon	72509	72721	1000	-	.	gene_id "MSTRG.67044"; transcript_id "MSTRG.67044.29"; exon_number "19";
chr16	StringTie	transcript	268130	276102	1000	-	.	gene_id "MSTRG.67044"; transcript_id "MSTRG.67044.290";
chr16	StringTie	exon	268130	269383	1000	-	.	gene_id "MSTRG.67044"; transcript_id "MSTRG.67044.290"; exon_number "1";
chr16	StringTie	exon	269503	269585	1000	-	.	gene_id "MSTRG.67044"; transcript_id "MSTRG.67044.290"; exon_number "2";
chr16	StringTie	exon	270523	270661	1000	-	.	gene_id "MSTRG.67044"; transcript_id "MSTRG.67044.290"; exon_number "3";
chr16	StringTie	exon	270744	270831	1000	-	.	gene_id "MSTRG.67044"; transcript_id "MSTRG.67044.290"; exon_number "4";
chr16	StringTie	exon	270984	271099	1000	-	.	gene_id "MSTRG.67044"; transcript_id "MSTRG.67044.290"; exon_number "5";
chr16	StringTie	exon	271202	271315	1000	-	.	gene_id "MSTRG.67044"; transcript_id "MSTRG.67044.290"; exon_number "6";
chr16	StringTie	exon	271399	271460	1000	-	.	gene_id "MSTRG.67044"; transcript_id "MSTRG.67044.290"; exon_number "7";
chr16	StringTie	exon	271540	271569	1000	-	.	gene_id "MSTRG.67044"; transcript_id "MSTRG.67044.290"; exon_number "8";
chr16	StringTie	exon	272643	272931	1000	-	.	gene_id "MSTRG.67044"; transcript_id "MSTRG.67044.290"; exon_number "9";
chr16	StringTie	exon	273475	273556	1000	-	.	gene_id "MSTRG.67044"; transcript_id "MSTRG.67044.290"; exon_number "10";
chr16	StringTie	exon	273760	273836	1000	-	.	gene_id "MSTRG.67044"; transcript_id "MSTRG.67044.290"; exon_number "11";
chr16	StringTie	exon	274043	274101	1000	-	.	gene_id "MSTRG.67044"; transcript_id "MSTRG.67044.290"; exon_number "12";
chr16	StringTie	exon	274214	274265	1000	-	.	gene_id "MSTRG.67044"; transcript_id "MSTRG.67044.290"; exon_number "13";
chr16	StringTie	exon	274803	274898	1000	-	.	gene_id "MSTRG.67044"; transcript_id "MSTRG.67044.290"; exon_number "14";
chr16	StringTie	exon	274976	275082	1000	-	.	gene_id "MSTRG.67044"; transcript_id "MSTRG.67044.290"; exon_number "15";
chr16	StringTie	exon	275283	275333	1000	-	.	gene_id "MSTRG.67044"; transcript_id "MSTRG.67044.290"; exon_number "16";
chr16	StringTie	exon	275402	275498	1000	-	.	gene_id "MSTRG.67044"; transcript_id "MSTRG.67044.290"; exon_number "17";
chr16	StringTie	exon	275849	276102	1000	-	.	gene_id "MSTRG.67044"; transcript_id "MSTRG.67044.290"; exon_number "18";
chr16	StringTie	transcript	268154	276291	1000	-	.	gene_id "MSTRG.67044"; transcript_id "MSTRG.67044.291";
chr16	StringTie	exon	268154	269383	1000	-	.	gene_id "MSTRG.67044"; transcript_id "MSTRG.67044.291"; exon_number "1";
chr16	StringTie	exon	269503	269585	1000	-	.	gene_id "MSTRG.67044"; transcript_id "MSTRG.67044.291"; exon_number "2";
chr16	StringTie	exon	270523	270661	1000	-	.	gene_id "MSTRG.67044"; transcript_id "MSTRG.67044.291"; exon_number "3";
chr16	StringTie	exon	270744	270831	1000	-	.	gene_id "MSTRG.67044"; transcript_id "MSTRG.67044.291"; exon_number "4";
chr16	StringTie	exon	270984	271099	1000	-	.	gene_id "MSTRG.67044"; transcript_id "MSTRG.67044.291"; exon_number "5";
chr16	StringTie	exon	271202	271315	1000	-	.	gene_id "MSTRG.67044"; transcript_id "MSTRG.67044.291"; exon_number "6";
chr16	StringTie	exon	271399	271460	1000	-	.	gene_id "MSTRG.67044"; transcript_id "MSTRG.67044.291"; exon_number "7";
chr16	StringTie	exon	271540	271569	1000	-	.	gene_id "MSTRG.67044"; transcript_id "MSTRG.67044.291"; exon_number "8";
chr16	StringTie	exon	272863	272931	1000	-	.	gene_id "MSTRG.67044"; transcript_id "MSTRG.67044.291"; exon_number "9";
chr16	StringTie	exon	273475	273556	1000	-	.	gene_id "MSTRG.67044"; transcript_id "MSTRG.67044.291"; exon_number "10";
chr16	StringTie	exon	273760	273836	1000	-	.	gene_id "MSTRG.67044"; transcript_id "MSTRG.67044.291"; exon_number "11";
chr16	StringTie	exon	274043	274101	1000	-	.	gene_id "MSTRG.67044"; transcript_id "MSTRG.67044.291"; exon_number "12";
chr16	StringTie	exon	274214	274265	1000	-	.	gene_id "MSTRG.67044"; transcript_id "MSTRG.67044.291"; exon_number "13";
chr16	StringTie	exon	274803	274898	1000	-	.	gene_id "MSTRG.67044"; transcript_id "MSTRG.67044.291"; exon_number "14";
chr16	StringTie	exon	274976	275082	1000	-	.	gene_id "MSTRG.67044"; transcript_id "MSTRG.67044.291"; exon_number "15";
chr16	StringTie	exon	275283	275333	1000	-	.	gene_id "MSTRG.67044"; transcript_id "MSTRG.67044.291"; exon_number "16";
chr16	StringTie	exon	275402	275498	1000	-	.	gene_id "MSTRG.67044"; transcript_id "MSTRG.67044.291"; exon_number "17";
chr16	StringTie	exon	275838	276291	1000	-	.	gene_id "MSTRG.67044"; transcript_id "MSTRG.67044.291"; exon_number "18";
chr16	StringTie	transcript	268171	276010	1000	-	.	gene_id "MSTRG.67044"; transcript_id "MSTRG.67044.292";
chr16	StringTie	exon	268171	269383	1000	-	.	gene_id "MSTRG.67044"; transcript_id "MSTRG.67044.292"; exon_number "1";
chr16	StringTie	exon	269503	269585	1000	-	.	gene_id "MSTRG.67044"; transcript_id "MSTRG.67044.292"; exon_number "2";
chr16	StringTie	exon	270523	270661	1000	-	.	gene_id "MSTRG.67044"; transcript_id "MSTRG.67044.292"; exon_number "3";
chr16	StringTie	exon	270744	270831	1000	-	.	gene_id "MSTRG.67044"; transcript_id "MSTRG.67044.292"; exon_number "4";
chr16	StringTie	exon	270984	271116	1000	-	.	gene_id "MSTRG.67044"; transcript_id "MSTRG.67044.292"; exon_number "5";
chr16	StringTie	exon	271202	271315	1000	-	.	gene_id "MSTRG.67044"; transcript_id "MSTRG.67044.292"; exon_number "6";
chr16	StringTie	exon	271399	271460	1000	-	.	gene_id "MSTRG.67044"; transcript_id "MSTRG.67044.292"; exon_number "7";
chr16	StringTie	exon	271540	271569	1000	-	.	gene_id "MSTRG.67044"; transcript_id "MSTRG.67044.292"; exon_number "8";
chr16	StringTie	exon	272643	272931	1000	-	.	gene_id "MSTRG.67044"; transcript_id "MSTRG.67044.292"; exon_number "9";
chr16	StringTie	exon	273475	273556	1000	-	.	gene_id "MSTRG.67044"; transcript_id "MSTRG.67044.292"; exon_number "10";
chr16	StringTie	exon	273760	273836	1000	-	.	gene_id "MSTRG.67044"; transcript_id "MSTRG.67044.292"; exon_number "11";
chr16	StringTie	exon	274043	274101	1000	-	.	gene_id "MSTRG.67044"; transcript_id "MSTRG.67044.292"; exon_number "12";
chr16	StringTie	exon	274214	275082	1000	-	.	gene_id "MSTRG.67044"; transcript_id "MSTRG.67044.292"; exon_number "13";
chr16	StringTie	exon	275283	275333	1000	-	.	gene_id "MSTRG.67044"; transcript_id "MSTRG.67044.292"; exon_number "14";
chr16	StringTie	exon	275402	275498	1000	-	.	gene_id "MSTRG.67044"; transcript_id "MSTRG.67044.292"; exon_number "15";
chr16	StringTie	exon	275838	276010	1000	-	.	gene_id "MSTRG.67044"; transcript_id "MSTRG.67044.292"; exon_number "16";
chr16	StringTie	transcript	268192	276291	1000	-	.	gene_id "MSTRG.67044"; transcript_id "MSTRG.67044.293";
chr16	StringTie	exon	268192	269383	1000	-	.	gene_id "MSTRG.67044"; transcript_id "MSTRG.67044.293"; exon_number "1";
chr16	StringTie	exon	269503	269585	1000	-	.	gene_id "MSTRG.67044"; transcript_id "MSTRG.67044.293"; exon_number "2";
chr16	StringTie	exon	270523	270661	1000	-	.	gene_id "MSTRG.67044"; transcript_id "MSTRG.67044.293"; exon_number "3";
chr16	StringTie	exon	270744	270831	1000	-	.	gene_id "MSTRG.67044"; transcript_id "MSTRG.67044.293"; exon_number "4";
chr16	StringTie	exon	270984	271099	1000	-	.	gene_id "MSTRG.67044"; transcript_id "MSTRG.67044.293"; exon_number "5";
chr16	StringTie	exon	271202	271315	1000	-	.	gene_id "MSTRG.67044"; transcript_id "MSTRG.67044.293"; exon_number "6";
chr16	StringTie	exon	271399	271460	1000	-	.	gene_id "MSTRG.67044"; transcript_id "MSTRG.67044.293"; exon_number "7";
chr16	StringTie	exon	271540	271569	1000	-	.	gene_id "MSTRG.67044"; transcript_id "MSTRG.67044.293"; exon_number "8";
chr16	StringTie	exon	272643	272931	1000	-	.	gene_id "MSTRG.67044"; transcript_id "MSTRG.67044.293"; exon_number "9";
chr16	StringTie	exon	273475	273556	1000	-	.	gene_id "MSTRG.67044"; transcript_id "MSTRG.67044.293"; exon_number "10";
chr16	StringTie	exon	273760	273836	1000	-	.	gene_id "MSTRG.67044"; transcript_id "MSTRG.67044.293"; exon_number "11";
chr16	StringTie	exon	274043	274101	1000	-	.	gene_id "MSTRG.67044"; transcript_id "MSTRG.67044.293"; exon_number "12";
chr16	StringTie	exon	274214	274265	1000	-	.	gene_id "MSTRG.67044"; transcript_id "MSTRG.67044.293"; exon_number "13";
chr16	StringTie	exon	274803	274898	1000	-	.	gene_id "MSTRG.67044"; transcript_id "MSTRG.67044.293"; exon_number "14";
chr16	StringTie	exon	274976	275082	1000	-	.	gene_id "MSTRG.67044"; transcript_id "MSTRG.67044.293"; exon_number "15";
chr16	StringTie	exon	275283	275333	1000	-	.	gene_id "MSTRG.67044"; transcript_id "MSTRG.67044.293"; exon_number "16";
chr16	StringTie	exon	275402	275498	1000	-	.	gene_id "MSTRG.67044"; transcript_id "MSTRG.67044.293"; exon_number "17";
chr16	StringTie	exon	275838	276291	1000	-	.	gene_id "MSTRG.67044"; transcript_id "MSTRG.67044.293"; exon_number "18";
chr16	StringTie	transcript	268192	276115	1000	-	.	gene_id "MSTRG.67044"; transcript_id "MSTRG.67044.294";
chr16	StringTie	exon	268192	269383	1000	-	.	gene_id "MSTRG.67044"; transcript_id "MSTRG.67044.294"; exon_number "1";
chr16	StringTie	exon	269503	269585	1000	-	.	gene_id "MSTRG.67044"; transcript_id "MSTRG.67044.294"; exon_number "2";
chr16	StringTie	exon	270523	270661	1000	-	.	gene_id "MSTRG.67044"; transcript_id "MSTRG.67044.294"; exon_number "3";
chr16	StringTie	exon	270744	270831	1000	-	.	gene_id "MSTRG.67044"; transcript_id "MSTRG.67044.294"; exon_number "4";
chr16	StringTie	exon	270984	271116	1000	-	.	gene_id "MSTRG.67044"; transcript_id "MSTRG.67044.294"; exon_number "5";
chr16	StringTie	exon	271202	271315	1000	-	.	gene_id "MSTRG.67044"; transcript_id "MSTRG.67044.294"; exon_number "6";
chr16	StringTie	exon	271399	271460	1000	-	.	gene_id "MSTRG.67044"; transcript_id "MSTRG.67044.294"; exon_number "7";
chr16	StringTie	exon	271540	271569	1000	-	.	gene_id "MSTRG.67044"; transcript_id "MSTRG.67044.294"; exon_number "8";
chr16	StringTie	exon	272863	272931	1000	-	.	gene_id "MSTRG.67044"; transcript_id "MSTRG.67044.294"; exon_number "9";
chr16	StringTie	exon	273475	273556	1000	-	.	gene_id "MSTRG.67044"; transcript_id "MSTRG.67044.294"; exon_number "10";
chr16	StringTie	exon	273760	273836	1000	-	.	gene_id "MSTRG.67044"; transcript_id "MSTRG.67044.294"; exon_number "11";
chr16	StringTie	exon	274043	274101	1000	-	.	gene_id "MSTRG.67044"; transcript_id "MSTRG.67044.294"; exon_number "12";
chr16	StringTie	exon	274214	274898	1000	-	.	gene_id "MSTRG.67044"; transcript_id "MSTRG.67044.294"; exon_number "13";
chr16	StringTie	exon	274976	275082	1000	-	.	gene_id "MSTRG.67044"; transcript_id "MSTRG.67044.294"; exon_number "14";
chr16	StringTie	exon	275283	275333	1000	-	.	gene_id "MSTRG.67044"; transcript_id "MSTRG.67044.294"; exon_number "15";
chr16	StringTie	exon	275402	275498	1000	-	.	gene_id "MSTRG.67044"; transcript_id "MSTRG.67044.294"; exon_number "16";
chr16	StringTie	exon	275838	276115	1000	-	.	gene_id "MSTRG.67044"; transcript_id "MSTRG.67044.294"; exon_number "17";
chr16	StringTie	transcript	268212	276008	1000	-	.	gene_id "MSTRG.67044"; transcript_id "MSTRG.67044.295";
chr16	StringTie	exon	268212	269383	1000	-	.	gene_id "MSTRG.67044"; transcript_id "MSTRG.67044.295"; exon_number "1";
chr16	StringTie	exon	269503	269585	1000	-	.	gene_id "MSTRG.67044"; transcript_id "MSTRG.67044.295"; exon_number "2";
chr16	StringTie	exon	270523	270661	1000	-	.	gene_id "MSTRG.67044"; transcript_id "MSTRG.67044.295"; exon_number "3";
chr16	StringTie	exon	270744	270831	1000	-	.	gene_id "MSTRG.67044"; transcript_id "MSTRG.67044.295"; exon_number "4";
chr16	StringTie	exon	270984	271116	1000	-	.	gene_id "MSTRG.67044"; transcript_id "MSTRG.67044.295"; exon_number "5";
chr16	StringTie	exon	271202	271315	1000	-	.	gene_id "MSTRG.67044"; transcript_id "MSTRG.67044.295"; exon_number "6";
chr16	StringTie	exon	271399	271460	1000	-	.	gene_id "MSTRG.67044"; transcript_id "MSTRG.67044.295"; exon_number "7";
chr16	StringTie	exon	271540	271569	1000	-	.	gene_id "MSTRG.67044"; transcript_id "MSTRG.67044.295"; exon_number "8";
chr16	StringTie	exon	272643	272931	1000	-	.	gene_id "MSTRG.67044"; transcript_id "MSTRG.67044.295"; exon_number "9";
chr16	StringTie	exon	273475	273556	1000	-	.	gene_id "MSTRG.67044"; transcript_id "MSTRG.67044.295"; exon_number "10";
chr16	StringTie	exon	273760	273836	1000	-	.	gene_id "MSTRG.67044"; transcript_id "MSTRG.67044.295"; exon_number "11";
chr16	StringTie	exon	274043	274101	1000	-	.	gene_id "MSTRG.67044"; transcript_id "MSTRG.67044.295"; exon_number "12";
chr16	StringTie	exon	274214	274265	1000	-	.	gene_id "MSTRG.67044"; transcript_id "MSTRG.67044.295"; exon_number "13";
chr16	StringTie	exon	274803	275082	1000	-	.	gene_id "MSTRG.67044"; transcript_id "MSTRG.67044.295"; exon_number "14";
chr16	StringTie	exon	275283	275333	1000	-	.	gene_id "MSTRG.67044"; transcript_id "MSTRG.67044.295"; exon_number "15";
chr16	StringTie	exon	275402	275498	1000	-	.	gene_id "MSTRG.67044"; transcript_id "MSTRG.67044.295"; exon_number "16";
chr16	StringTie	exon	275849	276008	1000	-	.	gene_id "MSTRG.67044"; transcript_id "MSTRG.67044.295"; exon_number "17";
chr16	StringTie	transcript	268220	276089	1000	-	.	gene_id "MSTRG.67044"; transcript_id "MSTRG.67044.296";
chr16	StringTie	exon	268220	269383	1000	-	.	gene_id "MSTRG.67044"; transcript_id "MSTRG.67044.296"; exon_number "1";
chr16	StringTie	exon	269503	269585	1000	-	.	gene_id "MSTRG.67044"; transcript_id "MSTRG.67044.296"; exon_number "2";
chr16	StringTie	exon	270523	270661	1000	-	.	gene_id "MSTRG.67044"; transcript_id "MSTRG.67044.296"; exon_number "3";
chr16	StringTie	exon	270744	270831	1000	-	.	gene_id "MSTRG.67044"; transcript_id "MSTRG.67044.296"; exon_number "4";
chr16	StringTie	exon	270984	271099	1000	-	.	gene_id "MSTRG.67044"; transcript_id "MSTRG.67044.296"; exon_number "5";
chr16	StringTie	exon	271202	271315	1000	-	.	gene_id "MSTRG.67044"; transcript_id "MSTRG.67044.296"; exon_number "6";
chr16	StringTie	exon	271399	271460	1000	-	.	gene_id "MSTRG.67044"; transcript_id "MSTRG.67044.296"; exon_number "7";
chr16	StringTie	exon	271540	271569	1000	-	.	gene_id "MSTRG.67044"; transcript_id "MSTRG.67044.296"; exon_number "8";
chr16	StringTie	exon	272643	272931	1000	-	.	gene_id "MSTRG.67044"; transcript_id "MSTRG.67044.296"; exon_number "9";
chr16	StringTie	exon	273475	273556	1000	-	.	gene_id "MSTRG.67044"; transcript_id "MSTRG.67044.296"; exon_number "10";
chr16	StringTie	exon	273760	273836	1000	-	.	gene_id "MSTRG.67044"; transcript_id "MSTRG.67044.296"; exon_number "11";
chr16	StringTie	exon	274043	274101	1000	-	.	gene_id "MSTRG.67044"; transcript_id "MSTRG.67044.296"; exon_number "12";
chr16	StringTie	exon	274214	274265	1000	-	.	gene_id "MSTRG.67044"; transcript_id "MSTRG.67044.296"; exon_number "13";
chr16	StringTie	exon	274976	275082	1000	-	.	gene_id "MSTRG.67044"; transcript_id "MSTRG.67044.296"; exon_number "14";
chr16	StringTie	exon	275283	275333	1000	-	.	gene_id "MSTRG.67044"; transcript_id "MSTRG.67044.296"; exon_number "15";
chr16	StringTie	exon	275402	275498	1000	-	.	gene_id "MSTRG.67044"; transcript_id "MSTRG.67044.296"; exon_number "16";
chr16	StringTie	exon	275838	276089	1000	-	.	gene_id "MSTRG.67044"; transcript_id "MSTRG.67044.296"; exon_number "17";
chr16	StringTie	transcript	268223	275975	1000	-	.	gene_id "MSTRG.67044"; transcript_id "MSTRG.67044.297";
chr16	StringTie	exon	268223	269383	1000	-	.	gene_id "MSTRG.67044"; transcript_id "MSTRG.67044.297"; exon_number "1";
chr16	StringTie	exon	269503	269585	1000	-	.	gene_id "MSTRG.67044"; transcript_id "MSTRG.67044.297"; exon_number "2";
chr16	StringTie	exon	270523	270661	1000	-	.	gene_id "MSTRG.67044"; transcript_id "MSTRG.67044.297"; exon_number "3";
chr16	StringTie	exon	270744	270831	1000	-	.	gene_id "MSTRG.67044"; transcript_id "MSTRG.67044.297"; exon_number "4";
chr16	StringTie	exon	270984	271099	1000	-	.	gene_id "MSTRG.67044"; transcript_id "MSTRG.67044.297"; exon_number "5";
chr16	StringTie	exon	271202	271315	1000	-	.	gene_id "MSTRG.67044"; transcript_id "MSTRG.67044.297"; exon_number "6";
chr16	StringTie	exon	271399	271460	1000	-	.	gene_id "MSTRG.67044"; transcript_id "MSTRG.67044.297"; exon_number "7";
chr16	StringTie	exon	271540	272494	1000	-	.	gene_id "MSTRG.67044"; transcript_id "MSTRG.67044.297"; exon_number "8";
chr16	StringTie	exon	272643	272931	1000	-	.	gene_id "MSTRG.67044"; transcript_id "MSTRG.67044.297"; exon_number "9";
chr16	StringTie	exon	273475	273556	1000	-	.	gene_id "MSTRG.67044"; transcript_id "MSTRG.67044.297"; exon_number "10";
chr16	StringTie	exon	273760	273836	1000	-	.	gene_id "MSTRG.67044"; transcript_id "MSTRG.67044.297"; exon_number "11";
chr16	StringTie	exon	274043	274101	1000	-	.	gene_id "MSTRG.67044"; transcript_id "MSTRG.67044.297"; exon_number "12";
chr16	StringTie	exon	274214	274898	1000	-	.	gene_id "MSTRG.67044"; transcript_id "MSTRG.67044.297"; exon_number "13";
chr16	StringTie	exon	274976	275082	1000	-	.	gene_id "MSTRG.67044"; transcript_id "MSTRG.67044.297"; exon_number "14";
chr16	StringTie	exon	275283	275333	1000	-	.	gene_id "MSTRG.67044"; transcript_id "MSTRG.67044.297"; exon_number "15";
chr16	StringTie	exon	275402	275498	1000	-	.	gene_id "MSTRG.67044"; transcript_id "MSTRG.67044.297"; exon_number "16";
chr16	StringTie	exon	275849	275975	1000	-	.	gene_id "MSTRG.67044"; transcript_id "MSTRG.67044.297"; exon_number "17";
chr16	StringTie	transcript	268224	275611	1000	-	.	gene_id "MSTRG.67044"; transcript_id "MSTRG.67044.298";
chr16	StringTie	exon	268224	269383	1000	-	.	gene_id "MSTRG.67044"; transcript_id "MSTRG.67044.298"; exon_number "1";
chr16	StringTie	exon	269503	269585	1000	-	.	gene_id "MSTRG.67044"; transcript_id "MSTRG.67044.298"; exon_number "2";
chr16	StringTie	exon	270523	270661	1000	-	.	gene_id "MSTRG.67044"; transcript_id "MSTRG.67044.298"; exon_number "3";
chr16	StringTie	exon	270744	270831	1000	-	.	gene_id "MSTRG.67044"; transcript_id "MSTRG.67044.298"; exon_number "4";
chr16	StringTie	exon	270984	271099	1000	-	.	gene_id "MSTRG.67044"; transcript_id "MSTRG.67044.298"; exon_number "5";
chr16	StringTie	exon	271202	271315	1000	-	.	gene_id "MSTRG.67044"; transcript_id "MSTRG.67044.298"; exon_number "6";
chr16	StringTie	exon	271399	271460	1000	-	.	gene_id "MSTRG.67044"; transcript_id "MSTRG.67044.298"; exon_number "7";
chr16	StringTie	exon	271540	272494	1000	-	.	gene_id "MSTRG.67044"; transcript_id "MSTRG.67044.298"; exon_number "8";
chr16	StringTie	exon	272863	272931	1000	-	.	gene_id "MSTRG.67044"; transcript_id "MSTRG.67044.298"; exon_number "9";
chr16	StringTie	exon	273475	273556	1000	-	.	gene_id "MSTRG.67044"; transcript_id "MSTRG.67044.298"; exon_number "10";
chr16	StringTie	exon	273760	273836	1000	-	.	gene_id "MSTRG.67044"; transcript_id "MSTRG.67044.298"; exon_number "11";
chr16	StringTie	exon	274043	274101	1000	-	.	gene_id "MSTRG.67044"; transcript_id "MSTRG.67044.298"; exon_number "12";
chr16	StringTie	exon	274214	275082	1000	-	.	gene_id "MSTRG.67044"; transcript_id "MSTRG.67044.298"; exon_number "13";
chr16	StringTie	exon	275283	275611	1000	-	.	gene_id "MSTRG.67044"; transcript_id "MSTRG.67044.298"; exon_number "14";
chr16	StringTie	transcript	268227	275923	1000	-	.	gene_id "MSTRG.67044"; transcript_id "MSTRG.67044.299";
chr16	StringTie	exon	268227	269383	1000	-	.	gene_id "MSTRG.67044"; transcript_id "MSTRG.67044.299"; exon_number "1";
chr16	StringTie	exon	269503	269585	1000	-	.	gene_id "MSTRG.67044"; transcript_id "MSTRG.67044.299"; exon_number "2";
chr16	StringTie	exon	270523	270661	1000	-	.	gene_id "MSTRG.67044"; transcript_id "MSTRG.67044.299"; exon_number "3";
chr16	StringTie	exon	270744	270831	1000	-	.	gene_id "MSTRG.67044"; transcript_id "MSTRG.67044.299"; exon_number "4";
chr16	StringTie	exon	270984	271099	1000	-	.	gene_id "MSTRG.67044"; transcript_id "MSTRG.67044.299"; exon_number "5";
chr16	StringTie	exon	271202	271315	1000	-	.	gene_id "MSTRG.67044"; transcript_id "MSTRG.67044.299"; exon_number "6";
chr16	StringTie	exon	271399	271460	1000	-	.	gene_id "MSTRG.67044"; transcript_id "MSTRG.67044.299"; exon_number "7";
chr16	StringTie	exon	271540	271569	1000	-	.	gene_id "MSTRG.67044"; transcript_id "MSTRG.67044.299"; exon_number "8";
chr16	StringTie	exon	272863	272931	1000	-	.	gene_id "MSTRG.67044"; transcript_id "MSTRG.67044.299"; exon_number "9";
chr16	StringTie	exon	273475	273556	1000	-	.	gene_id "MSTRG.67044"; transcript_id "MSTRG.67044.299"; exon_number "10";
chr16	StringTie	exon	273760	273836	1000	-	.	gene_id "MSTRG.67044"; transcript_id "MSTRG.67044.299"; exon_number "11";
chr16	StringTie	exon	274043	274101	1000	-	.	gene_id "MSTRG.67044"; transcript_id "MSTRG.67044.299"; exon_number "12";
chr16	StringTie	exon	274214	274265	1000	-	.	gene_id "MSTRG.67044"; transcript_id "MSTRG.67044.299"; exon_number "13";
chr16	StringTie	exon	274792	274898	1000	-	.	gene_id "MSTRG.67044"; transcript_id "MSTRG.67044.299"; exon_number "14";
chr16	StringTie	exon	274976	275082	1000	-	.	gene_id "MSTRG.67044"; transcript_id "MSTRG.67044.299"; exon_number "15";
chr16	StringTie	exon	275283	275333	1000	-	.	gene_id "MSTRG.67044"; transcript_id "MSTRG.67044.299"; exon_number "16";
chr16	StringTie	exon	275402	275498	1000	-	.	gene_id "MSTRG.67044"; transcript_id "MSTRG.67044.299"; exon_number "17";
chr16	StringTie	exon	275849	275923	1000	-	.	gene_id "MSTRG.67044"; transcript_id "MSTRG.67044.299"; exon_number "18";
chr16	StringTie	transcript	57725	74675	1000	-	.	gene_id "MSTRG.67044"; transcript_id "MSTRG.67044.3";
chr16	StringTie	exon	57725	58759	1000	-	.	gene_id "MSTRG.67044"; transcript_id "MSTRG.67044.3"; exon_number "1";
chr16	StringTie	exon	58974	59127	1000	-	.	gene_id "MSTRG.67044"; transcript_id "MSTRG.67044.3"; exon_number "2";
chr16	StringTie	exon	59249	59349	1000	-	.	gene_id "MSTRG.67044"; transcript_id "MSTRG.67044.3"; exon_number "3";
chr16	StringTie	exon	59419	59494	1000	-	.	gene_id "MSTRG.67044"; transcript_id "MSTRG.67044.3"; exon_number "4";
chr16	StringTie	exon	59732	59826	1000	-	.	gene_id "MSTRG.67044"; transcript_id "MSTRG.67044.3"; exon_number "5";
chr16	StringTie	exon	60216	60279	1000	-	.	gene_id "MSTRG.67044"; transcript_id "MSTRG.67044.3"; exon_number "6";
chr16	StringTie	exon	60439	60539	1000	-	.	gene_id "MSTRG.67044"; transcript_id "MSTRG.67044.3"; exon_number "7";
chr16	StringTie	exon	61120	61281	1000	-	.	gene_id "MSTRG.67044"; transcript_id "MSTRG.67044.3"; exon_number "8";
chr16	StringTie	exon	61385	61459	1000	-	.	gene_id "MSTRG.67044"; transcript_id "MSTRG.67044.3"; exon_number "9";
chr16	StringTie	exon	61585	61696	1000	-	.	gene_id "MSTRG.67044"; transcript_id "MSTRG.67044.3"; exon_number "10";
chr16	StringTie	exon	61798	62052	1000	-	.	gene_id "MSTRG.67044"; transcript_id "MSTRG.67044.3"; exon_number "11";
chr16	StringTie	exon	62538	62691	1000	-	.	gene_id "MSTRG.67044"; transcript_id "MSTRG.67044.3"; exon_number "12";
chr16	StringTie	exon	62775	62897	1000	-	.	gene_id "MSTRG.67044"; transcript_id "MSTRG.67044.3"; exon_number "13";
chr16	StringTie	exon	62973	63182	1000	-	.	gene_id "MSTRG.67044"; transcript_id "MSTRG.67044.3"; exon_number "14";
chr16	StringTie	exon	63587	63800	1000	-	.	gene_id "MSTRG.67044"; transcript_id "MSTRG.67044.3"; exon_number "15";
chr16	StringTie	exon	64699	64829	1000	-	.	gene_id "MSTRG.67044"; transcript_id "MSTRG.67044.3"; exon_number "16";
chr16	StringTie	exon	64899	65039	1000	-	.	gene_id "MSTRG.67044"; transcript_id "MSTRG.67044.3"; exon_number "17";
chr16	StringTie	exon	72513	74675	1000	-	.	gene_id "MSTRG.67044"; transcript_id "MSTRG.67044.3"; exon_number "18";
chr16	StringTie	transcript	57957	138637	1000	-	.	gene_id "MSTRG.67044"; transcript_id "MSTRG.67044.30";
chr16	StringTie	exon	57957	58759	1000	-	.	gene_id "MSTRG.67044"; transcript_id "MSTRG.67044.30"; exon_number "1";
chr16	StringTie	exon	58974	59127	1000	-	.	gene_id "MSTRG.67044"; transcript_id "MSTRG.67044.30"; exon_number "2";
chr16	StringTie	exon	59249	59349	1000	-	.	gene_id "MSTRG.67044"; transcript_id "MSTRG.67044.30"; exon_number "3";
chr16	StringTie	exon	59419	59494	1000	-	.	gene_id "MSTRG.67044"; transcript_id "MSTRG.67044.30"; exon_number "4";
chr16	StringTie	exon	59732	59826	1000	-	.	gene_id "MSTRG.67044"; transcript_id "MSTRG.67044.30"; exon_number "5";
chr16	StringTie	exon	60216	60279	1000	-	.	gene_id "MSTRG.67044"; transcript_id "MSTRG.67044.30"; exon_number "6";
chr16	StringTie	exon	60439	60539	1000	-	.	gene_id "MSTRG.67044"; transcript_id "MSTRG.67044.30"; exon_number "7";
chr16	StringTie	exon	61120	61281	1000	-	.	gene_id "MSTRG.67044"; transcript_id "MSTRG.67044.30"; exon_number "8";
chr16	StringTie	exon	61385	61459	1000	-	.	gene_id "MSTRG.67044"; transcript_id "MSTRG.67044.30"; exon_number "9";
chr16	StringTie	exon	61585	61696	1000	-	.	gene_id "MSTRG.67044"; transcript_id "MSTRG.67044.30"; exon_number "10";
chr16	StringTie	exon	61798	62052	1000	-	.	gene_id "MSTRG.67044"; transcript_id "MSTRG.67044.30"; exon_number "11";
chr16	StringTie	exon	62538	62691	1000	-	.	gene_id "MSTRG.67044"; transcript_id "MSTRG.67044.30"; exon_number "12";
chr16	StringTie	exon	62775	62897	1000	-	.	gene_id "MSTRG.67044"; transcript_id "MSTRG.67044.30"; exon_number "13";
chr16	StringTie	exon	62973	63182	1000	-	.	gene_id "MSTRG.67044"; transcript_id "MSTRG.67044.30"; exon_number "14";
chr16	StringTie	exon	63587	63800	1000	-	.	gene_id "MSTRG.67044"; transcript_id "MSTRG.67044.30"; exon_number "15";
chr16	StringTie	exon	64699	65039	1000	-	.	gene_id "MSTRG.67044"; transcript_id "MSTRG.67044.30"; exon_number "16";
chr16	StringTie	exon	79637	79876	1000	-	.	gene_id "MSTRG.67044"; transcript_id "MSTRG.67044.30"; exon_number "17";
chr16	StringTie	exon	82305	82377	1000	-	.	gene_id "MSTRG.67044"; transcript_id "MSTRG.67044.30"; exon_number "18";
chr16	StringTie	exon	84218	86870	1000	-	.	gene_id "MSTRG.67044"; transcript_id "MSTRG.67044.30"; exon_number "19";
chr16	StringTie	exon	88698	88890	1000	-	.	gene_id "MSTRG.67044"; transcript_id "MSTRG.67044.30"; exon_number "20";
chr16	StringTie	exon	89713	89902	1000	-	.	gene_id "MSTRG.67044"; transcript_id "MSTRG.67044.30"; exon_number "21";
chr16	StringTie	exon	92596	92725	1000	-	.	gene_id "MSTRG.67044"; transcript_id "MSTRG.67044.30"; exon_number "22";
chr16	StringTie	exon	93219	93325	1000	-	.	gene_id "MSTRG.67044"; transcript_id "MSTRG.67044.30"; exon_number "23";
chr16	StringTie	exon	98145	98301	1000	-	.	gene_id "MSTRG.67044"; transcript_id "MSTRG.67044.30"; exon_number "24";
chr16	StringTie	exon	100372	100509	1000	-	.	gene_id "MSTRG.67044"; transcript_id "MSTRG.67044.30"; exon_number "25";
chr16	StringTie	exon	110525	110606	1000	-	.	gene_id "MSTRG.67044"; transcript_id "MSTRG.67044.30"; exon_number "26";
chr16	StringTie	exon	112622	112775	1000	-	.	gene_id "MSTRG.67044"; transcript_id "MSTRG.67044.30"; exon_number "27";
chr16	StringTie	exon	119126	119255	1000	-	.	gene_id "MSTRG.67044"; transcript_id "MSTRG.67044.30"; exon_number "28";
chr16	StringTie	exon	130522	130591	1000	-	.	gene_id "MSTRG.67044"; transcript_id "MSTRG.67044.30"; exon_number "29";
chr16	StringTie	exon	138150	138637	1000	-	.	gene_id "MSTRG.67044"; transcript_id "MSTRG.67044.30"; exon_number "30";
chr16	StringTie	transcript	268229	275925	1000	-	.	gene_id "MSTRG.67044"; transcript_id "MSTRG.67044.300";
chr16	StringTie	exon	268229	269383	1000	-	.	gene_id "MSTRG.67044"; transcript_id "MSTRG.67044.300"; exon_number "1";
chr16	StringTie	exon	269503	269585	1000	-	.	gene_id "MSTRG.67044"; transcript_id "MSTRG.67044.300"; exon_number "2";
chr16	StringTie	exon	270523	270661	1000	-	.	gene_id "MSTRG.67044"; transcript_id "MSTRG.67044.300"; exon_number "3";
chr16	StringTie	exon	270744	270831	1000	-	.	gene_id "MSTRG.67044"; transcript_id "MSTRG.67044.300"; exon_number "4";
chr16	StringTie	exon	270984	271099	1000	-	.	gene_id "MSTRG.67044"; transcript_id "MSTRG.67044.300"; exon_number "5";
chr16	StringTie	exon	271202	271315	1000	-	.	gene_id "MSTRG.67044"; transcript_id "MSTRG.67044.300"; exon_number "6";
chr16	StringTie	exon	271399	271460	1000	-	.	gene_id "MSTRG.67044"; transcript_id "MSTRG.67044.300"; exon_number "7";
chr16	StringTie	exon	271540	272494	1000	-	.	gene_id "MSTRG.67044"; transcript_id "MSTRG.67044.300"; exon_number "8";
chr16	StringTie	exon	272863	272931	1000	-	.	gene_id "MSTRG.67044"; transcript_id "MSTRG.67044.300"; exon_number "9";
chr16	StringTie	exon	273475	273556	1000	-	.	gene_id "MSTRG.67044"; transcript_id "MSTRG.67044.300"; exon_number "10";
chr16	StringTie	exon	273760	273836	1000	-	.	gene_id "MSTRG.67044"; transcript_id "MSTRG.67044.300"; exon_number "11";
chr16	StringTie	exon	274043	274101	1000	-	.	gene_id "MSTRG.67044"; transcript_id "MSTRG.67044.300"; exon_number "12";
chr16	StringTie	exon	274214	274898	1000	-	.	gene_id "MSTRG.67044"; transcript_id "MSTRG.67044.300"; exon_number "13";
chr16	StringTie	exon	274976	275082	1000	-	.	gene_id "MSTRG.67044"; transcript_id "MSTRG.67044.300"; exon_number "14";
chr16	StringTie	exon	275283	275333	1000	-	.	gene_id "MSTRG.67044"; transcript_id "MSTRG.67044.300"; exon_number "15";
chr16	StringTie	exon	275402	275498	1000	-	.	gene_id "MSTRG.67044"; transcript_id "MSTRG.67044.300"; exon_number "16";
chr16	StringTie	exon	275849	275925	1000	-	.	gene_id "MSTRG.67044"; transcript_id "MSTRG.67044.300"; exon_number "17";
chr16	StringTie	transcript	268231	275927	1000	-	.	gene_id "MSTRG.67044"; transcript_id "MSTRG.67044.301";
chr16	StringTie	exon	268231	269383	1000	-	.	gene_id "MSTRG.67044"; transcript_id "MSTRG.67044.301"; exon_number "1";
chr16	StringTie	exon	269503	269585	1000	-	.	gene_id "MSTRG.67044"; transcript_id "MSTRG.67044.301"; exon_number "2";
chr16	StringTie	exon	270523	270661	1000	-	.	gene_id "MSTRG.67044"; transcript_id "MSTRG.67044.301"; exon_number "3";
chr16	StringTie	exon	270744	270831	1000	-	.	gene_id "MSTRG.67044"; transcript_id "MSTRG.67044.301"; exon_number "4";
chr16	StringTie	exon	270984	271099	1000	-	.	gene_id "MSTRG.67044"; transcript_id "MSTRG.67044.301"; exon_number "5";
chr16	StringTie	exon	271202	271315	1000	-	.	gene_id "MSTRG.67044"; transcript_id "MSTRG.67044.301"; exon_number "6";
chr16	StringTie	exon	271399	271460	1000	-	.	gene_id "MSTRG.67044"; transcript_id "MSTRG.67044.301"; exon_number "7";
chr16	StringTie	exon	271540	272494	1000	-	.	gene_id "MSTRG.67044"; transcript_id "MSTRG.67044.301"; exon_number "8";
chr16	StringTie	exon	272643	272931	1000	-	.	gene_id "MSTRG.67044"; transcript_id "MSTRG.67044.301"; exon_number "9";
chr16	StringTie	exon	273475	273556	1000	-	.	gene_id "MSTRG.67044"; transcript_id "MSTRG.67044.301"; exon_number "10";
chr16	StringTie	exon	273760	273836	1000	-	.	gene_id "MSTRG.67044"; transcript_id "MSTRG.67044.301"; exon_number "11";
chr16	StringTie	exon	274043	274101	1000	-	.	gene_id "MSTRG.67044"; transcript_id "MSTRG.67044.301"; exon_number "12";
chr16	StringTie	exon	274214	275082	1000	-	.	gene_id "MSTRG.67044"; transcript_id "MSTRG.67044.301"; exon_number "13";
chr16	StringTie	exon	275283	275333	1000	-	.	gene_id "MSTRG.67044"; transcript_id "MSTRG.67044.301"; exon_number "14";
chr16	StringTie	exon	275402	275498	1000	-	.	gene_id "MSTRG.67044"; transcript_id "MSTRG.67044.301"; exon_number "15";
chr16	StringTie	exon	275849	275927	1000	-	.	gene_id "MSTRG.67044"; transcript_id "MSTRG.67044.301"; exon_number "16";
chr16	StringTie	transcript	268233	276108	1000	-	.	gene_id "MSTRG.67044"; transcript_id "MSTRG.67044.302";
chr16	StringTie	exon	268233	269383	1000	-	.	gene_id "MSTRG.67044"; transcript_id "MSTRG.67044.302"; exon_number "1";
chr16	StringTie	exon	269503	269585	1000	-	.	gene_id "MSTRG.67044"; transcript_id "MSTRG.67044.302"; exon_number "2";
chr16	StringTie	exon	270523	270661	1000	-	.	gene_id "MSTRG.67044"; transcript_id "MSTRG.67044.302"; exon_number "3";
chr16	StringTie	exon	270744	270831	1000	-	.	gene_id "MSTRG.67044"; transcript_id "MSTRG.67044.302"; exon_number "4";
chr16	StringTie	exon	270984	271099	1000	-	.	gene_id "MSTRG.67044"; transcript_id "MSTRG.67044.302"; exon_number "5";
chr16	StringTie	exon	271202	271315	1000	-	.	gene_id "MSTRG.67044"; transcript_id "MSTRG.67044.302"; exon_number "6";
chr16	StringTie	exon	271399	271460	1000	-	.	gene_id "MSTRG.67044"; transcript_id "MSTRG.67044.302"; exon_number "7";
chr16	StringTie	exon	271540	271569	1000	-	.	gene_id "MSTRG.67044"; transcript_id "MSTRG.67044.302"; exon_number "8";
chr16	StringTie	exon	272643	272931	1000	-	.	gene_id "MSTRG.67044"; transcript_id "MSTRG.67044.302"; exon_number "9";
chr16	StringTie	exon	273475	273556	1000	-	.	gene_id "MSTRG.67044"; transcript_id "MSTRG.67044.302"; exon_number "10";
chr16	StringTie	exon	273760	273836	1000	-	.	gene_id "MSTRG.67044"; transcript_id "MSTRG.67044.302"; exon_number "11";
chr16	StringTie	exon	274043	274101	1000	-	.	gene_id "MSTRG.67044"; transcript_id "MSTRG.67044.302"; exon_number "12";
chr16	StringTie	exon	274214	274265	1000	-	.	gene_id "MSTRG.67044"; transcript_id "MSTRG.67044.302"; exon_number "13";
chr16	StringTie	exon	274976	275082	1000	-	.	gene_id "MSTRG.67044"; transcript_id "MSTRG.67044.302"; exon_number "14";
chr16	StringTie	exon	275283	275333	1000	-	.	gene_id "MSTRG.67044"; transcript_id "MSTRG.67044.302"; exon_number "15";
chr16	StringTie	exon	275402	275498	1000	-	.	gene_id "MSTRG.67044"; transcript_id "MSTRG.67044.302"; exon_number "16";
chr16	StringTie	exon	275849	276108	1000	-	.	gene_id "MSTRG.67044"; transcript_id "MSTRG.67044.302"; exon_number "17";
chr16	StringTie	transcript	268242	275916	1000	-	.	gene_id "MSTRG.67044"; transcript_id "MSTRG.67044.303";
chr16	StringTie	exon	268242	269383	1000	-	.	gene_id "MSTRG.67044"; transcript_id "MSTRG.67044.303"; exon_number "1";
chr16	StringTie	exon	269503	269585	1000	-	.	gene_id "MSTRG.67044"; transcript_id "MSTRG.67044.303"; exon_number "2";
chr16	StringTie	exon	270523	270661	1000	-	.	gene_id "MSTRG.67044"; transcript_id "MSTRG.67044.303"; exon_number "3";
chr16	StringTie	exon	270744	270831	1000	-	.	gene_id "MSTRG.67044"; transcript_id "MSTRG.67044.303"; exon_number "4";
chr16	StringTie	exon	270984	271099	1000	-	.	gene_id "MSTRG.67044"; transcript_id "MSTRG.67044.303"; exon_number "5";
chr16	StringTie	exon	271202	271315	1000	-	.	gene_id "MSTRG.67044"; transcript_id "MSTRG.67044.303"; exon_number "6";
chr16	StringTie	exon	271399	271460	1000	-	.	gene_id "MSTRG.67044"; transcript_id "MSTRG.67044.303"; exon_number "7";
chr16	StringTie	exon	271540	272494	1000	-	.	gene_id "MSTRG.67044"; transcript_id "MSTRG.67044.303"; exon_number "8";
chr16	StringTie	exon	272863	272931	1000	-	.	gene_id "MSTRG.67044"; transcript_id "MSTRG.67044.303"; exon_number "9";
chr16	StringTie	exon	273475	273556	1000	-	.	gene_id "MSTRG.67044"; transcript_id "MSTRG.67044.303"; exon_number "10";
chr16	StringTie	exon	273760	273836	1000	-	.	gene_id "MSTRG.67044"; transcript_id "MSTRG.67044.303"; exon_number "11";
chr16	StringTie	exon	274043	274101	1000	-	.	gene_id "MSTRG.67044"; transcript_id "MSTRG.67044.303"; exon_number "12";
chr16	StringTie	exon	274214	274898	1000	-	.	gene_id "MSTRG.67044"; transcript_id "MSTRG.67044.303"; exon_number "13";
chr16	StringTie	exon	274976	275082	1000	-	.	gene_id "MSTRG.67044"; transcript_id "MSTRG.67044.303"; exon_number "14";
chr16	StringTie	exon	275283	275333	1000	-	.	gene_id "MSTRG.67044"; transcript_id "MSTRG.67044.303"; exon_number "15";
chr16	StringTie	exon	275402	275498	1000	-	.	gene_id "MSTRG.67044"; transcript_id "MSTRG.67044.303"; exon_number "16";
chr16	StringTie	exon	275838	275916	1000	-	.	gene_id "MSTRG.67044"; transcript_id "MSTRG.67044.303"; exon_number "17";
chr16	StringTie	transcript	268244	275926	1000	-	.	gene_id "MSTRG.67044"; transcript_id "MSTRG.67044.304";
chr16	StringTie	exon	268244	269383	1000	-	.	gene_id "MSTRG.67044"; transcript_id "MSTRG.67044.304"; exon_number "1";
chr16	StringTie	exon	269503	269585	1000	-	.	gene_id "MSTRG.67044"; transcript_id "MSTRG.67044.304"; exon_number "2";
chr16	StringTie	exon	270523	270661	1000	-	.	gene_id "MSTRG.67044"; transcript_id "MSTRG.67044.304"; exon_number "3";
chr16	StringTie	exon	270744	270831	1000	-	.	gene_id "MSTRG.67044"; transcript_id "MSTRG.67044.304"; exon_number "4";
chr16	StringTie	exon	270984	271099	1000	-	.	gene_id "MSTRG.67044"; transcript_id "MSTRG.67044.304"; exon_number "5";
chr16	StringTie	exon	271202	271315	1000	-	.	gene_id "MSTRG.67044"; transcript_id "MSTRG.67044.304"; exon_number "6";
chr16	StringTie	exon	271399	271460	1000	-	.	gene_id "MSTRG.67044"; transcript_id "MSTRG.67044.304"; exon_number "7";
chr16	StringTie	exon	271540	271569	1000	-	.	gene_id "MSTRG.67044"; transcript_id "MSTRG.67044.304"; exon_number "8";
chr16	StringTie	exon	272863	272931	1000	-	.	gene_id "MSTRG.67044"; transcript_id "MSTRG.67044.304"; exon_number "9";
chr16	StringTie	exon	273475	273556	1000	-	.	gene_id "MSTRG.67044"; transcript_id "MSTRG.67044.304"; exon_number "10";
chr16	StringTie	exon	273760	273836	1000	-	.	gene_id "MSTRG.67044"; transcript_id "MSTRG.67044.304"; exon_number "11";
chr16	StringTie	exon	274043	274101	1000	-	.	gene_id "MSTRG.67044"; transcript_id "MSTRG.67044.304"; exon_number "12";
chr16	StringTie	exon	274214	274265	1000	-	.	gene_id "MSTRG.67044"; transcript_id "MSTRG.67044.304"; exon_number "13";
chr16	StringTie	exon	274976	275082	1000	-	.	gene_id "MSTRG.67044"; transcript_id "MSTRG.67044.304"; exon_number "14";
chr16	StringTie	exon	275283	275498	1000	-	.	gene_id "MSTRG.67044"; transcript_id "MSTRG.67044.304"; exon_number "15";
chr16	StringTie	exon	275838	275926	1000	-	.	gene_id "MSTRG.67044"; transcript_id "MSTRG.67044.304"; exon_number "16";
chr16	StringTie	transcript	268255	275980	1000	-	.	gene_id "MSTRG.67044"; transcript_id "MSTRG.67044.305";
chr16	StringTie	exon	268255	269383	1000	-	.	gene_id "MSTRG.67044"; transcript_id "MSTRG.67044.305"; exon_number "1";
chr16	StringTie	exon	269503	269585	1000	-	.	gene_id "MSTRG.67044"; transcript_id "MSTRG.67044.305"; exon_number "2";
chr16	StringTie	exon	270523	270661	1000	-	.	gene_id "MSTRG.67044"; transcript_id "MSTRG.67044.305"; exon_number "3";
chr16	StringTie	exon	270744	270831	1000	-	.	gene_id "MSTRG.67044"; transcript_id "MSTRG.67044.305"; exon_number "4";
chr16	StringTie	exon	270984	271099	1000	-	.	gene_id "MSTRG.67044"; transcript_id "MSTRG.67044.305"; exon_number "5";
chr16	StringTie	exon	271202	271315	1000	-	.	gene_id "MSTRG.67044"; transcript_id "MSTRG.67044.305"; exon_number "6";
chr16	StringTie	exon	271399	271460	1000	-	.	gene_id "MSTRG.67044"; transcript_id "MSTRG.67044.305"; exon_number "7";
chr16	StringTie	exon	271540	271568	1000	-	.	gene_id "MSTRG.67044"; transcript_id "MSTRG.67044.305"; exon_number "8";
chr16	StringTie	exon	272386	272494	1000	-	.	gene_id "MSTRG.67044"; transcript_id "MSTRG.67044.305"; exon_number "9";
chr16	StringTie	exon	272863	272931	1000	-	.	gene_id "MSTRG.67044"; transcript_id "MSTRG.67044.305"; exon_number "10";
chr16	StringTie	exon	273475	273556	1000	-	.	gene_id "MSTRG.67044"; transcript_id "MSTRG.67044.305"; exon_number "11";
chr16	StringTie	exon	273760	273836	1000	-	.	gene_id "MSTRG.67044"; transcript_id "MSTRG.67044.305"; exon_number "12";
chr16	StringTie	exon	274043	274101	1000	-	.	gene_id "MSTRG.67044"; transcript_id "MSTRG.67044.305"; exon_number "13";
chr16	StringTie	exon	274214	274898	1000	-	.	gene_id "MSTRG.67044"; transcript_id "MSTRG.67044.305"; exon_number "14";
chr16	StringTie	exon	274976	275082	1000	-	.	gene_id "MSTRG.67044"; transcript_id "MSTRG.67044.305"; exon_number "15";
chr16	StringTie	exon	275283	275333	1000	-	.	gene_id "MSTRG.67044"; transcript_id "MSTRG.67044.305"; exon_number "16";
chr16	StringTie	exon	275402	275498	1000	-	.	gene_id "MSTRG.67044"; transcript_id "MSTRG.67044.305"; exon_number "17";
chr16	StringTie	exon	275849	275980	1000	-	.	gene_id "MSTRG.67044"; transcript_id "MSTRG.67044.305"; exon_number "18";
chr16	StringTie	transcript	268272	275920	1000	-	.	gene_id "MSTRG.67044"; transcript_id "MSTRG.67044.306";
chr16	StringTie	exon	268272	269383	1000	-	.	gene_id "MSTRG.67044"; transcript_id "MSTRG.67044.306"; exon_number "1";
chr16	StringTie	exon	269503	269585	1000	-	.	gene_id "MSTRG.67044"; transcript_id "MSTRG.67044.306"; exon_number "2";
chr16	StringTie	exon	270523	270661	1000	-	.	gene_id "MSTRG.67044"; transcript_id "MSTRG.67044.306"; exon_number "3";
chr16	StringTie	exon	270744	270831	1000	-	.	gene_id "MSTRG.67044"; transcript_id "MSTRG.67044.306"; exon_number "4";
chr16	StringTie	exon	270984	271099	1000	-	.	gene_id "MSTRG.67044"; transcript_id "MSTRG.67044.306"; exon_number "5";
chr16	StringTie	exon	271202	271315	1000	-	.	gene_id "MSTRG.67044"; transcript_id "MSTRG.67044.306"; exon_number "6";
chr16	StringTie	exon	271399	271460	1000	-	.	gene_id "MSTRG.67044"; transcript_id "MSTRG.67044.306"; exon_number "7";
chr16	StringTie	exon	271540	271569	1000	-	.	gene_id "MSTRG.67044"; transcript_id "MSTRG.67044.306"; exon_number "8";
chr16	StringTie	exon	272863	272931	1000	-	.	gene_id "MSTRG.67044"; transcript_id "MSTRG.67044.306"; exon_number "9";
chr16	StringTie	exon	273475	273551	1000	-	.	gene_id "MSTRG.67044"; transcript_id "MSTRG.67044.306"; exon_number "10";
chr16	StringTie	exon	273760	273836	1000	-	.	gene_id "MSTRG.67044"; transcript_id "MSTRG.67044.306"; exon_number "11";
chr16	StringTie	exon	274043	274101	1000	-	.	gene_id "MSTRG.67044"; transcript_id "MSTRG.67044.306"; exon_number "12";
chr16	StringTie	exon	274214	274898	1000	-	.	gene_id "MSTRG.67044"; transcript_id "MSTRG.67044.306"; exon_number "13";
chr16	StringTie	exon	274976	275082	1000	-	.	gene_id "MSTRG.67044"; transcript_id "MSTRG.67044.306"; exon_number "14";
chr16	StringTie	exon	275283	275333	1000	-	.	gene_id "MSTRG.67044"; transcript_id "MSTRG.67044.306"; exon_number "15";
chr16	StringTie	exon	275402	275498	1000	-	.	gene_id "MSTRG.67044"; transcript_id "MSTRG.67044.306"; exon_number "16";
chr16	StringTie	exon	275849	275920	1000	-	.	gene_id "MSTRG.67044"; transcript_id "MSTRG.67044.306"; exon_number "17";
chr16	StringTie	transcript	268274	275905	1000	-	.	gene_id "MSTRG.67044"; transcript_id "MSTRG.67044.307";
chr16	StringTie	exon	268274	269383	1000	-	.	gene_id "MSTRG.67044"; transcript_id "MSTRG.67044.307"; exon_number "1";
chr16	StringTie	exon	269503	269585	1000	-	.	gene_id "MSTRG.67044"; transcript_id "MSTRG.67044.307"; exon_number "2";
chr16	StringTie	exon	270523	270661	1000	-	.	gene_id "MSTRG.67044"; transcript_id "MSTRG.67044.307"; exon_number "3";
chr16	StringTie	exon	270744	270831	1000	-	.	gene_id "MSTRG.67044"; transcript_id "MSTRG.67044.307"; exon_number "4";
chr16	StringTie	exon	270984	271099	1000	-	.	gene_id "MSTRG.67044"; transcript_id "MSTRG.67044.307"; exon_number "5";
chr16	StringTie	exon	271202	271315	1000	-	.	gene_id "MSTRG.67044"; transcript_id "MSTRG.67044.307"; exon_number "6";
chr16	StringTie	exon	271399	271460	1000	-	.	gene_id "MSTRG.67044"; transcript_id "MSTRG.67044.307"; exon_number "7";
chr16	StringTie	exon	271540	272931	1000	-	.	gene_id "MSTRG.67044"; transcript_id "MSTRG.67044.307"; exon_number "8";
chr16	StringTie	exon	273475	273551	1000	-	.	gene_id "MSTRG.67044"; transcript_id "MSTRG.67044.307"; exon_number "9";
chr16	StringTie	exon	273760	273836	1000	-	.	gene_id "MSTRG.67044"; transcript_id "MSTRG.67044.307"; exon_number "10";
chr16	StringTie	exon	274043	275082	1000	-	.	gene_id "MSTRG.67044"; transcript_id "MSTRG.67044.307"; exon_number "11";
chr16	StringTie	exon	275283	275498	1000	-	.	gene_id "MSTRG.67044"; transcript_id "MSTRG.67044.307"; exon_number "12";
chr16	StringTie	exon	275849	275905	1000	-	.	gene_id "MSTRG.67044"; transcript_id "MSTRG.67044.307"; exon_number "13";
chr16	StringTie	transcript	268285	275625	1000	-	.	gene_id "MSTRG.67044"; transcript_id "MSTRG.67044.308";
chr16	StringTie	exon	268285	269383	1000	-	.	gene_id "MSTRG.67044"; transcript_id "MSTRG.67044.308"; exon_number "1";
chr16	StringTie	exon	269503	269585	1000	-	.	gene_id "MSTRG.67044"; transcript_id "MSTRG.67044.308"; exon_number "2";
chr16	StringTie	exon	270523	270661	1000	-	.	gene_id "MSTRG.67044"; transcript_id "MSTRG.67044.308"; exon_number "3";
chr16	StringTie	exon	270744	270831	1000	-	.	gene_id "MSTRG.67044"; transcript_id "MSTRG.67044.308"; exon_number "4";
chr16	StringTie	exon	270984	271099	1000	-	.	gene_id "MSTRG.67044"; transcript_id "MSTRG.67044.308"; exon_number "5";
chr16	StringTie	exon	271202	271315	1000	-	.	gene_id "MSTRG.67044"; transcript_id "MSTRG.67044.308"; exon_number "6";
chr16	StringTie	exon	271399	271460	1000	-	.	gene_id "MSTRG.67044"; transcript_id "MSTRG.67044.308"; exon_number "7";
chr16	StringTie	exon	271540	271569	1000	-	.	gene_id "MSTRG.67044"; transcript_id "MSTRG.67044.308"; exon_number "8";
chr16	StringTie	exon	272863	272931	1000	-	.	gene_id "MSTRG.67044"; transcript_id "MSTRG.67044.308"; exon_number "9";
chr16	StringTie	exon	273475	273556	1000	-	.	gene_id "MSTRG.67044"; transcript_id "MSTRG.67044.308"; exon_number "10";
chr16	StringTie	exon	273760	273836	1000	-	.	gene_id "MSTRG.67044"; transcript_id "MSTRG.67044.308"; exon_number "11";
chr16	StringTie	exon	274043	274101	1000	-	.	gene_id "MSTRG.67044"; transcript_id "MSTRG.67044.308"; exon_number "12";
chr16	StringTie	exon	274214	274898	1000	-	.	gene_id "MSTRG.67044"; transcript_id "MSTRG.67044.308"; exon_number "13";
chr16	StringTie	exon	274976	275080	1000	-	.	gene_id "MSTRG.67044"; transcript_id "MSTRG.67044.308"; exon_number "14";
chr16	StringTie	exon	275283	275333	1000	-	.	gene_id "MSTRG.67044"; transcript_id "MSTRG.67044.308"; exon_number "15";
chr16	StringTie	exon	275402	275625	1000	-	.	gene_id "MSTRG.67044"; transcript_id "MSTRG.67044.308"; exon_number "16";
chr16	StringTie	transcript	268286	275093	1000	-	.	gene_id "MSTRG.67044"; transcript_id "MSTRG.67044.309";
chr16	StringTie	exon	268286	269383	1000	-	.	gene_id "MSTRG.67044"; transcript_id "MSTRG.67044.309"; exon_number "1";
chr16	StringTie	exon	269503	269585	1000	-	.	gene_id "MSTRG.67044"; transcript_id "MSTRG.67044.309"; exon_number "2";
chr16	StringTie	exon	270523	270661	1000	-	.	gene_id "MSTRG.67044"; transcript_id "MSTRG.67044.309"; exon_number "3";
chr16	StringTie	exon	270744	270831	1000	-	.	gene_id "MSTRG.67044"; transcript_id "MSTRG.67044.309"; exon_number "4";
chr16	StringTie	exon	270984	271099	1000	-	.	gene_id "MSTRG.67044"; transcript_id "MSTRG.67044.309"; exon_number "5";
chr16	StringTie	exon	271202	271315	1000	-	.	gene_id "MSTRG.67044"; transcript_id "MSTRG.67044.309"; exon_number "6";
chr16	StringTie	exon	271399	271460	1000	-	.	gene_id "MSTRG.67044"; transcript_id "MSTRG.67044.309"; exon_number "7";
chr16	StringTie	exon	271540	272494	1000	-	.	gene_id "MSTRG.67044"; transcript_id "MSTRG.67044.309"; exon_number "8";
chr16	StringTie	exon	272863	272931	1000	-	.	gene_id "MSTRG.67044"; transcript_id "MSTRG.67044.309"; exon_number "9";
chr16	StringTie	exon	273475	273556	1000	-	.	gene_id "MSTRG.67044"; transcript_id "MSTRG.67044.309"; exon_number "10";
chr16	StringTie	exon	273760	273836	1000	-	.	gene_id "MSTRG.67044"; transcript_id "MSTRG.67044.309"; exon_number "11";
chr16	StringTie	exon	274043	275093	1000	-	.	gene_id "MSTRG.67044"; transcript_id "MSTRG.67044.309"; exon_number "12";
chr16	StringTie	transcript	57958	72596	1000	-	.	gene_id "MSTRG.67044"; transcript_id "MSTRG.67044.31";
chr16	StringTie	exon	57958	58759	1000	-	.	gene_id "MSTRG.67044"; transcript_id "MSTRG.67044.31"; exon_number "1";
chr16	StringTie	exon	58974	59127	1000	-	.	gene_id "MSTRG.67044"; transcript_id "MSTRG.67044.31"; exon_number "2";
chr16	StringTie	exon	59249	59349	1000	-	.	gene_id "MSTRG.67044"; transcript_id "MSTRG.67044.31"; exon_number "3";
chr16	StringTie	exon	59419	59494	1000	-	.	gene_id "MSTRG.67044"; transcript_id "MSTRG.67044.31"; exon_number "4";
chr16	StringTie	exon	59732	59826	1000	-	.	gene_id "MSTRG.67044"; transcript_id "MSTRG.67044.31"; exon_number "5";
chr16	StringTie	exon	60216	60279	1000	-	.	gene_id "MSTRG.67044"; transcript_id "MSTRG.67044.31"; exon_number "6";
chr16	StringTie	exon	60439	61281	1000	-	.	gene_id "MSTRG.67044"; transcript_id "MSTRG.67044.31"; exon_number "7";
chr16	StringTie	exon	61385	61459	1000	-	.	gene_id "MSTRG.67044"; transcript_id "MSTRG.67044.31"; exon_number "8";
chr16	StringTie	exon	61585	61696	1000	-	.	gene_id "MSTRG.67044"; transcript_id "MSTRG.67044.31"; exon_number "9";
chr16	StringTie	exon	61798	62052	1000	-	.	gene_id "MSTRG.67044"; transcript_id "MSTRG.67044.31"; exon_number "10";
chr16	StringTie	exon	62538	62691	1000	-	.	gene_id "MSTRG.67044"; transcript_id "MSTRG.67044.31"; exon_number "11";
chr16	StringTie	exon	62775	62897	1000	-	.	gene_id "MSTRG.67044"; transcript_id "MSTRG.67044.31"; exon_number "12";
chr16	StringTie	exon	62973	63182	1000	-	.	gene_id "MSTRG.67044"; transcript_id "MSTRG.67044.31"; exon_number "13";
chr16	StringTie	exon	63587	63922	1000	-	.	gene_id "MSTRG.67044"; transcript_id "MSTRG.67044.31"; exon_number "14";
chr16	StringTie	exon	64699	65039	1000	-	.	gene_id "MSTRG.67044"; transcript_id "MSTRG.67044.31"; exon_number "15";
chr16	StringTie	exon	72513	72596	1000	-	.	gene_id "MSTRG.67044"; transcript_id "MSTRG.67044.31"; exon_number "16";
chr16	StringTie	transcript	268294	275943	1000	-	.	gene_id "MSTRG.67044"; transcript_id "MSTRG.67044.310";
chr16	StringTie	exon	268294	269383	1000	-	.	gene_id "MSTRG.67044"; transcript_id "MSTRG.67044.310"; exon_number "1";
chr16	StringTie	exon	269503	269585	1000	-	.	gene_id "MSTRG.67044"; transcript_id "MSTRG.67044.310"; exon_number "2";
chr16	StringTie	exon	270523	270661	1000	-	.	gene_id "MSTRG.67044"; transcript_id "MSTRG.67044.310"; exon_number "3";
chr16	StringTie	exon	270744	270831	1000	-	.	gene_id "MSTRG.67044"; transcript_id "MSTRG.67044.310"; exon_number "4";
chr16	StringTie	exon	270987	271099	1000	-	.	gene_id "MSTRG.67044"; transcript_id "MSTRG.67044.310"; exon_number "5";
chr16	StringTie	exon	271202	271315	1000	-	.	gene_id "MSTRG.67044"; transcript_id "MSTRG.67044.310"; exon_number "6";
chr16	StringTie	exon	271399	271460	1000	-	.	gene_id "MSTRG.67044"; transcript_id "MSTRG.67044.310"; exon_number "7";
chr16	StringTie	exon	271540	271569	1000	-	.	gene_id "MSTRG.67044"; transcript_id "MSTRG.67044.310"; exon_number "8";
chr16	StringTie	exon	272863	272931	1000	-	.	gene_id "MSTRG.67044"; transcript_id "MSTRG.67044.310"; exon_number "9";
chr16	StringTie	exon	273475	273556	1000	-	.	gene_id "MSTRG.67044"; transcript_id "MSTRG.67044.310"; exon_number "10";
chr16	StringTie	exon	273760	273836	1000	-	.	gene_id "MSTRG.67044"; transcript_id "MSTRG.67044.310"; exon_number "11";
chr16	StringTie	exon	274043	274101	1000	-	.	gene_id "MSTRG.67044"; transcript_id "MSTRG.67044.310"; exon_number "12";
chr16	StringTie	exon	274214	275082	1000	-	.	gene_id "MSTRG.67044"; transcript_id "MSTRG.67044.310"; exon_number "13";
chr16	StringTie	exon	275283	275333	1000	-	.	gene_id "MSTRG.67044"; transcript_id "MSTRG.67044.310"; exon_number "14";
chr16	StringTie	exon	275402	275498	1000	-	.	gene_id "MSTRG.67044"; transcript_id "MSTRG.67044.310"; exon_number "15";
chr16	StringTie	exon	275849	275943	1000	-	.	gene_id "MSTRG.67044"; transcript_id "MSTRG.67044.310"; exon_number "16";
chr16	StringTie	transcript	268300	275539	1000	-	.	gene_id "MSTRG.67044"; transcript_id "MSTRG.67044.311";
chr16	StringTie	exon	268300	269383	1000	-	.	gene_id "MSTRG.67044"; transcript_id "MSTRG.67044.311"; exon_number "1";
chr16	StringTie	exon	269503	269585	1000	-	.	gene_id "MSTRG.67044"; transcript_id "MSTRG.67044.311"; exon_number "2";
chr16	StringTie	exon	270523	270661	1000	-	.	gene_id "MSTRG.67044"; transcript_id "MSTRG.67044.311"; exon_number "3";
chr16	StringTie	exon	270744	270831	1000	-	.	gene_id "MSTRG.67044"; transcript_id "MSTRG.67044.311"; exon_number "4";
chr16	StringTie	exon	270984	271116	1000	-	.	gene_id "MSTRG.67044"; transcript_id "MSTRG.67044.311"; exon_number "5";
chr16	StringTie	exon	271202	271315	1000	-	.	gene_id "MSTRG.67044"; transcript_id "MSTRG.67044.311"; exon_number "6";
chr16	StringTie	exon	271399	272494	1000	-	.	gene_id "MSTRG.67044"; transcript_id "MSTRG.67044.311"; exon_number "7";
chr16	StringTie	exon	272863	272931	1000	-	.	gene_id "MSTRG.67044"; transcript_id "MSTRG.67044.311"; exon_number "8";
chr16	StringTie	exon	273475	273556	1000	-	.	gene_id "MSTRG.67044"; transcript_id "MSTRG.67044.311"; exon_number "9";
chr16	StringTie	exon	273760	273836	1000	-	.	gene_id "MSTRG.67044"; transcript_id "MSTRG.67044.311"; exon_number "10";
chr16	StringTie	exon	274043	274265	1000	-	.	gene_id "MSTRG.67044"; transcript_id "MSTRG.67044.311"; exon_number "11";
chr16	StringTie	exon	274803	275082	1000	-	.	gene_id "MSTRG.67044"; transcript_id "MSTRG.67044.311"; exon_number "12";
chr16	StringTie	exon	275283	275539	1000	-	.	gene_id "MSTRG.67044"; transcript_id "MSTRG.67044.311"; exon_number "13";
chr16	StringTie	transcript	268300	275899	1000	-	.	gene_id "MSTRG.67044"; transcript_id "MSTRG.67044.312";
chr16	StringTie	exon	268300	269383	1000	-	.	gene_id "MSTRG.67044"; transcript_id "MSTRG.67044.312"; exon_number "1";
chr16	StringTie	exon	269503	269585	1000	-	.	gene_id "MSTRG.67044"; transcript_id "MSTRG.67044.312"; exon_number "2";
chr16	StringTie	exon	270523	270661	1000	-	.	gene_id "MSTRG.67044"; transcript_id "MSTRG.67044.312"; exon_number "3";
chr16	StringTie	exon	270744	270831	1000	-	.	gene_id "MSTRG.67044"; transcript_id "MSTRG.67044.312"; exon_number "4";
chr16	StringTie	exon	270987	271099	1000	-	.	gene_id "MSTRG.67044"; transcript_id "MSTRG.67044.312"; exon_number "5";
chr16	StringTie	exon	271202	271315	1000	-	.	gene_id "MSTRG.67044"; transcript_id "MSTRG.67044.312"; exon_number "6";
chr16	StringTie	exon	271399	271460	1000	-	.	gene_id "MSTRG.67044"; transcript_id "MSTRG.67044.312"; exon_number "7";
chr16	StringTie	exon	271540	271569	1000	-	.	gene_id "MSTRG.67044"; transcript_id "MSTRG.67044.312"; exon_number "8";
chr16	StringTie	exon	272863	272931	1000	-	.	gene_id "MSTRG.67044"; transcript_id "MSTRG.67044.312"; exon_number "9";
chr16	StringTie	exon	273475	273556	1000	-	.	gene_id "MSTRG.67044"; transcript_id "MSTRG.67044.312"; exon_number "10";
chr16	StringTie	exon	273760	273836	1000	-	.	gene_id "MSTRG.67044"; transcript_id "MSTRG.67044.312"; exon_number "11";
chr16	StringTie	exon	274043	274101	1000	-	.	gene_id "MSTRG.67044"; transcript_id "MSTRG.67044.312"; exon_number "12";
chr16	StringTie	exon	274214	274898	1000	-	.	gene_id "MSTRG.67044"; transcript_id "MSTRG.67044.312"; exon_number "13";
chr16	StringTie	exon	274976	275082	1000	-	.	gene_id "MSTRG.67044"; transcript_id "MSTRG.67044.312"; exon_number "14";
chr16	StringTie	exon	275283	275333	1000	-	.	gene_id "MSTRG.67044"; transcript_id "MSTRG.67044.312"; exon_number "15";
chr16	StringTie	exon	275402	275498	1000	-	.	gene_id "MSTRG.67044"; transcript_id "MSTRG.67044.312"; exon_number "16";
chr16	StringTie	exon	275838	275899	1000	-	.	gene_id "MSTRG.67044"; transcript_id "MSTRG.67044.312"; exon_number "17";
chr16	StringTie	transcript	268301	275920	1000	-	.	gene_id "MSTRG.67044"; transcript_id "MSTRG.67044.313";
chr16	StringTie	exon	268301	269383	1000	-	.	gene_id "MSTRG.67044"; transcript_id "MSTRG.67044.313"; exon_number "1";
chr16	StringTie	exon	269503	269585	1000	-	.	gene_id "MSTRG.67044"; transcript_id "MSTRG.67044.313"; exon_number "2";
chr16	StringTie	exon	270523	270661	1000	-	.	gene_id "MSTRG.67044"; transcript_id "MSTRG.67044.313"; exon_number "3";
chr16	StringTie	exon	270744	270831	1000	-	.	gene_id "MSTRG.67044"; transcript_id "MSTRG.67044.313"; exon_number "4";
chr16	StringTie	exon	270984	271116	1000	-	.	gene_id "MSTRG.67044"; transcript_id "MSTRG.67044.313"; exon_number "5";
chr16	StringTie	exon	271202	271315	1000	-	.	gene_id "MSTRG.67044"; transcript_id "MSTRG.67044.313"; exon_number "6";
chr16	StringTie	exon	271399	271460	1000	-	.	gene_id "MSTRG.67044"; transcript_id "MSTRG.67044.313"; exon_number "7";
chr16	StringTie	exon	271540	271569	1000	-	.	gene_id "MSTRG.67044"; transcript_id "MSTRG.67044.313"; exon_number "8";
chr16	StringTie	exon	272863	272931	1000	-	.	gene_id "MSTRG.67044"; transcript_id "MSTRG.67044.313"; exon_number "9";
chr16	StringTie	exon	273475	273556	1000	-	.	gene_id "MSTRG.67044"; transcript_id "MSTRG.67044.313"; exon_number "10";
chr16	StringTie	exon	273760	273836	1000	-	.	gene_id "MSTRG.67044"; transcript_id "MSTRG.67044.313"; exon_number "11";
chr16	StringTie	exon	274043	274101	1000	-	.	gene_id "MSTRG.67044"; transcript_id "MSTRG.67044.313"; exon_number "12";
chr16	StringTie	exon	274214	274265	1000	-	.	gene_id "MSTRG.67044"; transcript_id "MSTRG.67044.313"; exon_number "13";
chr16	StringTie	exon	274803	274898	1000	-	.	gene_id "MSTRG.67044"; transcript_id "MSTRG.67044.313"; exon_number "14";
chr16	StringTie	exon	274976	275082	1000	-	.	gene_id "MSTRG.67044"; transcript_id "MSTRG.67044.313"; exon_number "15";
chr16	StringTie	exon	275283	275333	1000	-	.	gene_id "MSTRG.67044"; transcript_id "MSTRG.67044.313"; exon_number "16";
chr16	StringTie	exon	275402	275498	1000	-	.	gene_id "MSTRG.67044"; transcript_id "MSTRG.67044.313"; exon_number "17";
chr16	StringTie	exon	275838	275920	1000	-	.	gene_id "MSTRG.67044"; transcript_id "MSTRG.67044.313"; exon_number "18";
chr16	StringTie	transcript	268304	275903	1000	-	.	gene_id "MSTRG.67044"; transcript_id "MSTRG.67044.316";
chr16	StringTie	exon	268304	269383	1000	-	.	gene_id "MSTRG.67044"; transcript_id "MSTRG.67044.316"; exon_number "1";
chr16	StringTie	exon	269503	269585	1000	-	.	gene_id "MSTRG.67044"; transcript_id "MSTRG.67044.316"; exon_number "2";
chr16	StringTie	exon	270523	270661	1000	-	.	gene_id "MSTRG.67044"; transcript_id "MSTRG.67044.316"; exon_number "3";
chr16	StringTie	exon	270744	270831	1000	-	.	gene_id "MSTRG.67044"; transcript_id "MSTRG.67044.316"; exon_number "4";
chr16	StringTie	exon	270984	271099	1000	-	.	gene_id "MSTRG.67044"; transcript_id "MSTRG.67044.316"; exon_number "5";
chr16	StringTie	exon	271202	271315	1000	-	.	gene_id "MSTRG.67044"; transcript_id "MSTRG.67044.316"; exon_number "6";
chr16	StringTie	exon	271399	271460	1000	-	.	gene_id "MSTRG.67044"; transcript_id "MSTRG.67044.316"; exon_number "7";
chr16	StringTie	exon	271540	272494	1000	-	.	gene_id "MSTRG.67044"; transcript_id "MSTRG.67044.316"; exon_number "8";
chr16	StringTie	exon	272863	272931	1000	-	.	gene_id "MSTRG.67044"; transcript_id "MSTRG.67044.316"; exon_number "9";
chr16	StringTie	exon	273475	273556	1000	-	.	gene_id "MSTRG.67044"; transcript_id "MSTRG.67044.316"; exon_number "10";
chr16	StringTie	exon	273760	273836	1000	-	.	gene_id "MSTRG.67044"; transcript_id "MSTRG.67044.316"; exon_number "11";
chr16	StringTie	exon	274043	274101	1000	-	.	gene_id "MSTRG.67044"; transcript_id "MSTRG.67044.316"; exon_number "12";
chr16	StringTie	exon	274214	274265	1000	-	.	gene_id "MSTRG.67044"; transcript_id "MSTRG.67044.316"; exon_number "13";
chr16	StringTie	exon	274803	275082	1000	-	.	gene_id "MSTRG.67044"; transcript_id "MSTRG.67044.316"; exon_number "14";
chr16	StringTie	exon	275283	275333	1000	-	.	gene_id "MSTRG.67044"; transcript_id "MSTRG.67044.316"; exon_number "15";
chr16	StringTie	exon	275402	275498	1000	-	.	gene_id "MSTRG.67044"; transcript_id "MSTRG.67044.316"; exon_number "16";
chr16	StringTie	exon	275838	275903	1000	-	.	gene_id "MSTRG.67044"; transcript_id "MSTRG.67044.316"; exon_number "17";
chr16	StringTie	transcript	268307	275912	1000	-	.	gene_id "MSTRG.67044"; transcript_id "MSTRG.67044.317";
chr16	StringTie	exon	268307	269383	1000	-	.	gene_id "MSTRG.67044"; transcript_id "MSTRG.67044.317"; exon_number "1";
chr16	StringTie	exon	269503	269585	1000	-	.	gene_id "MSTRG.67044"; transcript_id "MSTRG.67044.317"; exon_number "2";
chr16	StringTie	exon	270523	270661	1000	-	.	gene_id "MSTRG.67044"; transcript_id "MSTRG.67044.317"; exon_number "3";
chr16	StringTie	exon	270744	270831	1000	-	.	gene_id "MSTRG.67044"; transcript_id "MSTRG.67044.317"; exon_number "4";
chr16	StringTie	exon	270984	271099	1000	-	.	gene_id "MSTRG.67044"; transcript_id "MSTRG.67044.317"; exon_number "5";
chr16	StringTie	exon	271202	271315	1000	-	.	gene_id "MSTRG.67044"; transcript_id "MSTRG.67044.317"; exon_number "6";
chr16	StringTie	exon	271399	271460	1000	-	.	gene_id "MSTRG.67044"; transcript_id "MSTRG.67044.317"; exon_number "7";
chr16	StringTie	exon	271540	272494	1000	-	.	gene_id "MSTRG.67044"; transcript_id "MSTRG.67044.317"; exon_number "8";
chr16	StringTie	exon	272643	272931	1000	-	.	gene_id "MSTRG.67044"; transcript_id "MSTRG.67044.317"; exon_number "9";
chr16	StringTie	exon	273475	273556	1000	-	.	gene_id "MSTRG.67044"; transcript_id "MSTRG.67044.317"; exon_number "10";
chr16	StringTie	exon	273760	273836	1000	-	.	gene_id "MSTRG.67044"; transcript_id "MSTRG.67044.317"; exon_number "11";
chr16	StringTie	exon	274043	274898	1000	-	.	gene_id "MSTRG.67044"; transcript_id "MSTRG.67044.317"; exon_number "12";
chr16	StringTie	exon	274976	275082	1000	-	.	gene_id "MSTRG.67044"; transcript_id "MSTRG.67044.317"; exon_number "13";
chr16	StringTie	exon	275283	275498	1000	-	.	gene_id "MSTRG.67044"; transcript_id "MSTRG.67044.317"; exon_number "14";
chr16	StringTie	exon	275849	275912	1000	-	.	gene_id "MSTRG.67044"; transcript_id "MSTRG.67044.317"; exon_number "15";
chr16	StringTie	transcript	268307	275932	1000	-	.	gene_id "MSTRG.67044"; transcript_id "MSTRG.67044.318";
chr16	StringTie	exon	268307	269383	1000	-	.	gene_id "MSTRG.67044"; transcript_id "MSTRG.67044.318"; exon_number "1";
chr16	StringTie	exon	269503	269585	1000	-	.	gene_id "MSTRG.67044"; transcript_id "MSTRG.67044.318"; exon_number "2";
chr16	StringTie	exon	270523	270661	1000	-	.	gene_id "MSTRG.67044"; transcript_id "MSTRG.67044.318"; exon_number "3";
chr16	StringTie	exon	270744	270831	1000	-	.	gene_id "MSTRG.67044"; transcript_id "MSTRG.67044.318"; exon_number "4";
chr16	StringTie	exon	270984	271099	1000	-	.	gene_id "MSTRG.67044"; transcript_id "MSTRG.67044.318"; exon_number "5";
chr16	StringTie	exon	271202	271315	1000	-	.	gene_id "MSTRG.67044"; transcript_id "MSTRG.67044.318"; exon_number "6";
chr16	StringTie	exon	271399	271460	1000	-	.	gene_id "MSTRG.67044"; transcript_id "MSTRG.67044.318"; exon_number "7";
chr16	StringTie	exon	271540	272494	1000	-	.	gene_id "MSTRG.67044"; transcript_id "MSTRG.67044.318"; exon_number "8";
chr16	StringTie	exon	272643	272931	1000	-	.	gene_id "MSTRG.67044"; transcript_id "MSTRG.67044.318"; exon_number "9";
chr16	StringTie	exon	273475	273556	1000	-	.	gene_id "MSTRG.67044"; transcript_id "MSTRG.67044.318"; exon_number "10";
chr16	StringTie	exon	273760	273836	1000	-	.	gene_id "MSTRG.67044"; transcript_id "MSTRG.67044.318"; exon_number "11";
chr16	StringTie	exon	274043	275082	1000	-	.	gene_id "MSTRG.67044"; transcript_id "MSTRG.67044.318"; exon_number "12";
chr16	StringTie	exon	275283	275333	1000	-	.	gene_id "MSTRG.67044"; transcript_id "MSTRG.67044.318"; exon_number "13";
chr16	StringTie	exon	275402	275498	1000	-	.	gene_id "MSTRG.67044"; transcript_id "MSTRG.67044.318"; exon_number "14";
chr16	StringTie	exon	275838	275932	1000	-	.	gene_id "MSTRG.67044"; transcript_id "MSTRG.67044.318"; exon_number "15";
chr16	StringTie	transcript	268307	275498	1000	-	.	gene_id "MSTRG.67044"; transcript_id "MSTRG.67044.319";
chr16	StringTie	exon	268307	269383	1000	-	.	gene_id "MSTRG.67044"; transcript_id "MSTRG.67044.319"; exon_number "1";
chr16	StringTie	exon	269503	269585	1000	-	.	gene_id "MSTRG.67044"; transcript_id "MSTRG.67044.319"; exon_number "2";
chr16	StringTie	exon	270523	270661	1000	-	.	gene_id "MSTRG.67044"; transcript_id "MSTRG.67044.319"; exon_number "3";
chr16	StringTie	exon	270744	270831	1000	-	.	gene_id "MSTRG.67044"; transcript_id "MSTRG.67044.319"; exon_number "4";
chr16	StringTie	exon	270984	271099	1000	-	.	gene_id "MSTRG.67044"; transcript_id "MSTRG.67044.319"; exon_number "5";
chr16	StringTie	exon	271202	271315	1000	-	.	gene_id "MSTRG.67044"; transcript_id "MSTRG.67044.319"; exon_number "6";
chr16	StringTie	exon	271399	271460	1000	-	.	gene_id "MSTRG.67044"; transcript_id "MSTRG.67044.319"; exon_number "7";
chr16	StringTie	exon	271540	271569	1000	-	.	gene_id "MSTRG.67044"; transcript_id "MSTRG.67044.319"; exon_number "8";
chr16	StringTie	exon	272234	272494	1000	-	.	gene_id "MSTRG.67044"; transcript_id "MSTRG.67044.319"; exon_number "9";
chr16	StringTie	exon	272863	272931	1000	-	.	gene_id "MSTRG.67044"; transcript_id "MSTRG.67044.319"; exon_number "10";
chr16	StringTie	exon	273475	273556	1000	-	.	gene_id "MSTRG.67044"; transcript_id "MSTRG.67044.319"; exon_number "11";
chr16	StringTie	exon	273760	273836	1000	-	.	gene_id "MSTRG.67044"; transcript_id "MSTRG.67044.319"; exon_number "12";
chr16	StringTie	exon	274043	274101	1000	-	.	gene_id "MSTRG.67044"; transcript_id "MSTRG.67044.319"; exon_number "13";
chr16	StringTie	exon	274214	275082	1000	-	.	gene_id "MSTRG.67044"; transcript_id "MSTRG.67044.319"; exon_number "14";
chr16	StringTie	exon	275283	275333	1000	-	.	gene_id "MSTRG.67044"; transcript_id "MSTRG.67044.319"; exon_number "15";
chr16	StringTie	exon	275402	275498	1000	-	.	gene_id "MSTRG.67044"; transcript_id "MSTRG.67044.319"; exon_number "16";
chr16	StringTie	transcript	57959	65037	1000	-	.	gene_id "MSTRG.67044"; transcript_id "MSTRG.67044.32";
chr16	StringTie	exon	57959	58759	1000	-	.	gene_id "MSTRG.67044"; transcript_id "MSTRG.67044.32"; exon_number "1";
chr16	StringTie	exon	58974	59127	1000	-	.	gene_id "MSTRG.67044"; transcript_id "MSTRG.67044.32"; exon_number "2";
chr16	StringTie	exon	59249	59349	1000	-	.	gene_id "MSTRG.67044"; transcript_id "MSTRG.67044.32"; exon_number "3";
chr16	StringTie	exon	59419	59494	1000	-	.	gene_id "MSTRG.67044"; transcript_id "MSTRG.67044.32"; exon_number "4";
chr16	StringTie	exon	59732	59826	1000	-	.	gene_id "MSTRG.67044"; transcript_id "MSTRG.67044.32"; exon_number "5";
chr16	StringTie	exon	60216	60279	1000	-	.	gene_id "MSTRG.67044"; transcript_id "MSTRG.67044.32"; exon_number "6";
chr16	StringTie	exon	60439	61459	1000	-	.	gene_id "MSTRG.67044"; transcript_id "MSTRG.67044.32"; exon_number "7";
chr16	StringTie	exon	61585	61696	1000	-	.	gene_id "MSTRG.67044"; transcript_id "MSTRG.67044.32"; exon_number "8";
chr16	StringTie	exon	61798	62052	1000	-	.	gene_id "MSTRG.67044"; transcript_id "MSTRG.67044.32"; exon_number "9";
chr16	StringTie	exon	62538	62691	1000	-	.	gene_id "MSTRG.67044"; transcript_id "MSTRG.67044.32"; exon_number "10";
chr16	StringTie	exon	62775	62897	1000	-	.	gene_id "MSTRG.67044"; transcript_id "MSTRG.67044.32"; exon_number "11";
chr16	StringTie	exon	62973	63182	1000	-	.	gene_id "MSTRG.67044"; transcript_id "MSTRG.67044.32"; exon_number "12";
chr16	StringTie	exon	63587	63922	1000	-	.	gene_id "MSTRG.67044"; transcript_id "MSTRG.67044.32"; exon_number "13";
chr16	StringTie	exon	64699	64829	1000	-	.	gene_id "MSTRG.67044"; transcript_id "MSTRG.67044.32"; exon_number "14";
chr16	StringTie	exon	64899	65037	1000	-	.	gene_id "MSTRG.67044"; transcript_id "MSTRG.67044.32"; exon_number "15";
chr16	StringTie	transcript	268308	275871	1000	-	.	gene_id "MSTRG.67044"; transcript_id "MSTRG.67044.320";
chr16	StringTie	exon	268308	269383	1000	-	.	gene_id "MSTRG.67044"; transcript_id "MSTRG.67044.320"; exon_number "1";
chr16	StringTie	exon	269503	269585	1000	-	.	gene_id "MSTRG.67044"; transcript_id "MSTRG.67044.320"; exon_number "2";
chr16	StringTie	exon	270523	270661	1000	-	.	gene_id "MSTRG.67044"; transcript_id "MSTRG.67044.320"; exon_number "3";
chr16	StringTie	exon	270744	270831	1000	-	.	gene_id "MSTRG.67044"; transcript_id "MSTRG.67044.320"; exon_number "4";
chr16	StringTie	exon	270984	271099	1000	-	.	gene_id "MSTRG.67044"; transcript_id "MSTRG.67044.320"; exon_number "5";
chr16	StringTie	exon	271202	271315	1000	-	.	gene_id "MSTRG.67044"; transcript_id "MSTRG.67044.320"; exon_number "6";
chr16	StringTie	exon	271399	271460	1000	-	.	gene_id "MSTRG.67044"; transcript_id "MSTRG.67044.320"; exon_number "7";
chr16	StringTie	exon	271540	271569	1000	-	.	gene_id "MSTRG.67044"; transcript_id "MSTRG.67044.320"; exon_number "8";
chr16	StringTie	exon	272863	272931	1000	-	.	gene_id "MSTRG.67044"; transcript_id "MSTRG.67044.320"; exon_number "9";
chr16	StringTie	exon	273475	273556	1000	-	.	gene_id "MSTRG.67044"; transcript_id "MSTRG.67044.320"; exon_number "10";
chr16	StringTie	exon	273760	273836	1000	-	.	gene_id "MSTRG.67044"; transcript_id "MSTRG.67044.320"; exon_number "11";
chr16	StringTie	exon	274043	274101	1000	-	.	gene_id "MSTRG.67044"; transcript_id "MSTRG.67044.320"; exon_number "12";
chr16	StringTie	exon	274214	274265	1000	-	.	gene_id "MSTRG.67044"; transcript_id "MSTRG.67044.320"; exon_number "13";
chr16	StringTie	exon	274976	275082	1000	-	.	gene_id "MSTRG.67044"; transcript_id "MSTRG.67044.320"; exon_number "14";
chr16	StringTie	exon	275283	275333	1000	-	.	gene_id "MSTRG.67044"; transcript_id "MSTRG.67044.320"; exon_number "15";
chr16	StringTie	exon	275849	275871	1000	-	.	gene_id "MSTRG.67044"; transcript_id "MSTRG.67044.320"; exon_number "16";
chr16	StringTie	transcript	268308	275906	1000	-	.	gene_id "MSTRG.67044"; transcript_id "MSTRG.67044.321";
chr16	StringTie	exon	268308	269383	1000	-	.	gene_id "MSTRG.67044"; transcript_id "MSTRG.67044.321"; exon_number "1";
chr16	StringTie	exon	269503	269585	1000	-	.	gene_id "MSTRG.67044"; transcript_id "MSTRG.67044.321"; exon_number "2";
chr16	StringTie	exon	270523	270661	1000	-	.	gene_id "MSTRG.67044"; transcript_id "MSTRG.67044.321"; exon_number "3";
chr16	StringTie	exon	270744	270831	1000	-	.	gene_id "MSTRG.67044"; transcript_id "MSTRG.67044.321"; exon_number "4";
chr16	StringTie	exon	270984	271116	1000	-	.	gene_id "MSTRG.67044"; transcript_id "MSTRG.67044.321"; exon_number "5";
chr16	StringTie	exon	271202	271315	1000	-	.	gene_id "MSTRG.67044"; transcript_id "MSTRG.67044.321"; exon_number "6";
chr16	StringTie	exon	271399	271460	1000	-	.	gene_id "MSTRG.67044"; transcript_id "MSTRG.67044.321"; exon_number "7";
chr16	StringTie	exon	271540	271569	1000	-	.	gene_id "MSTRG.67044"; transcript_id "MSTRG.67044.321"; exon_number "8";
chr16	StringTie	exon	272863	272931	1000	-	.	gene_id "MSTRG.67044"; transcript_id "MSTRG.67044.321"; exon_number "9";
chr16	StringTie	exon	273475	273556	1000	-	.	gene_id "MSTRG.67044"; transcript_id "MSTRG.67044.321"; exon_number "10";
chr16	StringTie	exon	273760	273836	1000	-	.	gene_id "MSTRG.67044"; transcript_id "MSTRG.67044.321"; exon_number "11";
chr16	StringTie	exon	274043	274101	1000	-	.	gene_id "MSTRG.67044"; transcript_id "MSTRG.67044.321"; exon_number "12";
chr16	StringTie	exon	274214	275082	1000	-	.	gene_id "MSTRG.67044"; transcript_id "MSTRG.67044.321"; exon_number "13";
chr16	StringTie	exon	275283	275333	1000	-	.	gene_id "MSTRG.67044"; transcript_id "MSTRG.67044.321"; exon_number "14";
chr16	StringTie	exon	275402	275498	1000	-	.	gene_id "MSTRG.67044"; transcript_id "MSTRG.67044.321"; exon_number "15";
chr16	StringTie	exon	275849	275906	1000	-	.	gene_id "MSTRG.67044"; transcript_id "MSTRG.67044.321"; exon_number "16";
chr16	StringTie	transcript	268311	275980	1000	-	.	gene_id "MSTRG.67044"; transcript_id "MSTRG.67044.322";
chr16	StringTie	exon	268311	269383	1000	-	.	gene_id "MSTRG.67044"; transcript_id "MSTRG.67044.322"; exon_number "1";
chr16	StringTie	exon	269503	269585	1000	-	.	gene_id "MSTRG.67044"; transcript_id "MSTRG.67044.322"; exon_number "2";
chr16	StringTie	exon	270523	270661	1000	-	.	gene_id "MSTRG.67044"; transcript_id "MSTRG.67044.322"; exon_number "3";
chr16	StringTie	exon	270744	270831	1000	-	.	gene_id "MSTRG.67044"; transcript_id "MSTRG.67044.322"; exon_number "4";
chr16	StringTie	exon	270984	271099	1000	-	.	gene_id "MSTRG.67044"; transcript_id "MSTRG.67044.322"; exon_number "5";
chr16	StringTie	exon	271202	271315	1000	-	.	gene_id "MSTRG.67044"; transcript_id "MSTRG.67044.322"; exon_number "6";
chr16	StringTie	exon	271399	272494	1000	-	.	gene_id "MSTRG.67044"; transcript_id "MSTRG.67044.322"; exon_number "7";
chr16	StringTie	exon	272863	272931	1000	-	.	gene_id "MSTRG.67044"; transcript_id "MSTRG.67044.322"; exon_number "8";
chr16	StringTie	exon	273475	273556	1000	-	.	gene_id "MSTRG.67044"; transcript_id "MSTRG.67044.322"; exon_number "9";
chr16	StringTie	exon	273760	273836	1000	-	.	gene_id "MSTRG.67044"; transcript_id "MSTRG.67044.322"; exon_number "10";
chr16	StringTie	exon	274043	274101	1000	-	.	gene_id "MSTRG.67044"; transcript_id "MSTRG.67044.322"; exon_number "11";
chr16	StringTie	exon	274214	275082	1000	-	.	gene_id "MSTRG.67044"; transcript_id "MSTRG.67044.322"; exon_number "12";
chr16	StringTie	exon	275283	275333	1000	-	.	gene_id "MSTRG.67044"; transcript_id "MSTRG.67044.322"; exon_number "13";
chr16	StringTie	exon	275402	275498	1000	-	.	gene_id "MSTRG.67044"; transcript_id "MSTRG.67044.322"; exon_number "14";
chr16	StringTie	exon	275849	275980	1000	-	.	gene_id "MSTRG.67044"; transcript_id "MSTRG.67044.322"; exon_number "15";
chr16	StringTie	transcript	268311	272559	1000	-	.	gene_id "MSTRG.67044"; transcript_id "MSTRG.67044.323";
chr16	StringTie	exon	268311	269383	1000	-	.	gene_id "MSTRG.67044"; transcript_id "MSTRG.67044.323"; exon_number "1";
chr16	StringTie	exon	269503	269585	1000	-	.	gene_id "MSTRG.67044"; transcript_id "MSTRG.67044.323"; exon_number "2";
chr16	StringTie	exon	270523	270661	1000	-	.	gene_id "MSTRG.67044"; transcript_id "MSTRG.67044.323"; exon_number "3";
chr16	StringTie	exon	270744	270831	1000	-	.	gene_id "MSTRG.67044"; transcript_id "MSTRG.67044.323"; exon_number "4";
chr16	StringTie	exon	270984	271099	1000	-	.	gene_id "MSTRG.67044"; transcript_id "MSTRG.67044.323"; exon_number "5";
chr16	StringTie	exon	271316	272559	1000	-	.	gene_id "MSTRG.67044"; transcript_id "MSTRG.67044.323"; exon_number "6";
chr16	StringTie	transcript	268311	275498	1000	-	.	gene_id "MSTRG.67044"; transcript_id "MSTRG.67044.324";
chr16	StringTie	exon	268311	269383	1000	-	.	gene_id "MSTRG.67044"; transcript_id "MSTRG.67044.324"; exon_number "1";
chr16	StringTie	exon	269503	269585	1000	-	.	gene_id "MSTRG.67044"; transcript_id "MSTRG.67044.324"; exon_number "2";
chr16	StringTie	exon	270523	270661	1000	-	.	gene_id "MSTRG.67044"; transcript_id "MSTRG.67044.324"; exon_number "3";
chr16	StringTie	exon	270744	270831	1000	-	.	gene_id "MSTRG.67044"; transcript_id "MSTRG.67044.324"; exon_number "4";
chr16	StringTie	exon	270984	271116	1000	-	.	gene_id "MSTRG.67044"; transcript_id "MSTRG.67044.324"; exon_number "5";
chr16	StringTie	exon	271202	271315	1000	-	.	gene_id "MSTRG.67044"; transcript_id "MSTRG.67044.324"; exon_number "6";
chr16	StringTie	exon	271399	271460	1000	-	.	gene_id "MSTRG.67044"; transcript_id "MSTRG.67044.324"; exon_number "7";
chr16	StringTie	exon	271540	272494	1000	-	.	gene_id "MSTRG.67044"; transcript_id "MSTRG.67044.324"; exon_number "8";
chr16	StringTie	exon	272643	272931	1000	-	.	gene_id "MSTRG.67044"; transcript_id "MSTRG.67044.324"; exon_number "9";
chr16	StringTie	exon	273475	273556	1000	-	.	gene_id "MSTRG.67044"; transcript_id "MSTRG.67044.324"; exon_number "10";
chr16	StringTie	exon	273760	273836	1000	-	.	gene_id "MSTRG.67044"; transcript_id "MSTRG.67044.324"; exon_number "11";
chr16	StringTie	exon	274043	274101	1000	-	.	gene_id "MSTRG.67044"; transcript_id "MSTRG.67044.324"; exon_number "12";
chr16	StringTie	exon	274214	274265	1000	-	.	gene_id "MSTRG.67044"; transcript_id "MSTRG.67044.324"; exon_number "13";
chr16	StringTie	exon	274803	275082	1000	-	.	gene_id "MSTRG.67044"; transcript_id "MSTRG.67044.324"; exon_number "14";
chr16	StringTie	exon	275283	275333	1000	-	.	gene_id "MSTRG.67044"; transcript_id "MSTRG.67044.324"; exon_number "15";
chr16	StringTie	exon	275402	275498	1000	-	.	gene_id "MSTRG.67044"; transcript_id "MSTRG.67044.324"; exon_number "16";
chr16	StringTie	transcript	268311	275980	1000	-	.	gene_id "MSTRG.67044"; transcript_id "MSTRG.67044.325";
chr16	StringTie	exon	268311	269383	1000	-	.	gene_id "MSTRG.67044"; transcript_id "MSTRG.67044.325"; exon_number "1";
chr16	StringTie	exon	269503	269585	1000	-	.	gene_id "MSTRG.67044"; transcript_id "MSTRG.67044.325"; exon_number "2";
chr16	StringTie	exon	270523	270661	1000	-	.	gene_id "MSTRG.67044"; transcript_id "MSTRG.67044.325"; exon_number "3";
chr16	StringTie	exon	270744	270831	1000	-	.	gene_id "MSTRG.67044"; transcript_id "MSTRG.67044.325"; exon_number "4";
chr16	StringTie	exon	270984	271099	1000	-	.	gene_id "MSTRG.67044"; transcript_id "MSTRG.67044.325"; exon_number "5";
chr16	StringTie	exon	271202	271315	1000	-	.	gene_id "MSTRG.67044"; transcript_id "MSTRG.67044.325"; exon_number "6";
chr16	StringTie	exon	271399	271460	1000	-	.	gene_id "MSTRG.67044"; transcript_id "MSTRG.67044.325"; exon_number "7";
chr16	StringTie	exon	271540	272494	1000	-	.	gene_id "MSTRG.67044"; transcript_id "MSTRG.67044.325"; exon_number "8";
chr16	StringTie	exon	272863	272931	1000	-	.	gene_id "MSTRG.67044"; transcript_id "MSTRG.67044.325"; exon_number "9";
chr16	StringTie	exon	273475	273556	1000	-	.	gene_id "MSTRG.67044"; transcript_id "MSTRG.67044.325"; exon_number "10";
chr16	StringTie	exon	273760	273836	1000	-	.	gene_id "MSTRG.67044"; transcript_id "MSTRG.67044.325"; exon_number "11";
chr16	StringTie	exon	274043	274101	1000	-	.	gene_id "MSTRG.67044"; transcript_id "MSTRG.67044.325"; exon_number "12";
chr16	StringTie	exon	274214	275082	1000	-	.	gene_id "MSTRG.67044"; transcript_id "MSTRG.67044.325"; exon_number "13";
chr16	StringTie	exon	275283	275333	1000	-	.	gene_id "MSTRG.67044"; transcript_id "MSTRG.67044.325"; exon_number "14";
chr16	StringTie	exon	275402	275498	1000	-	.	gene_id "MSTRG.67044"; transcript_id "MSTRG.67044.325"; exon_number "15";
chr16	StringTie	exon	275849	275980	1000	-	.	gene_id "MSTRG.67044"; transcript_id "MSTRG.67044.325"; exon_number "16";
chr16	StringTie	transcript	268311	275651	1000	-	.	gene_id "MSTRG.67044"; transcript_id "MSTRG.67044.326";
chr16	StringTie	exon	268311	269383	1000	-	.	gene_id "MSTRG.67044"; transcript_id "MSTRG.67044.326"; exon_number "1";
chr16	StringTie	exon	269503	269585	1000	-	.	gene_id "MSTRG.67044"; transcript_id "MSTRG.67044.326"; exon_number "2";
chr16	StringTie	exon	270523	270661	1000	-	.	gene_id "MSTRG.67044"; transcript_id "MSTRG.67044.326"; exon_number "3";
chr16	StringTie	exon	270744	270831	1000	-	.	gene_id "MSTRG.67044"; transcript_id "MSTRG.67044.326"; exon_number "4";
chr16	StringTie	exon	270984	271099	1000	-	.	gene_id "MSTRG.67044"; transcript_id "MSTRG.67044.326"; exon_number "5";
chr16	StringTie	exon	271202	271315	1000	-	.	gene_id "MSTRG.67044"; transcript_id "MSTRG.67044.326"; exon_number "6";
chr16	StringTie	exon	271399	271460	1000	-	.	gene_id "MSTRG.67044"; transcript_id "MSTRG.67044.326"; exon_number "7";
chr16	StringTie	exon	271540	272494	1000	-	.	gene_id "MSTRG.67044"; transcript_id "MSTRG.67044.326"; exon_number "8";
chr16	StringTie	exon	272643	272931	1000	-	.	gene_id "MSTRG.67044"; transcript_id "MSTRG.67044.326"; exon_number "9";
chr16	StringTie	exon	273475	273556	1000	-	.	gene_id "MSTRG.67044"; transcript_id "MSTRG.67044.326"; exon_number "10";
chr16	StringTie	exon	273760	273836	1000	-	.	gene_id "MSTRG.67044"; transcript_id "MSTRG.67044.326"; exon_number "11";
chr16	StringTie	exon	274043	274101	1000	-	.	gene_id "MSTRG.67044"; transcript_id "MSTRG.67044.326"; exon_number "12";
chr16	StringTie	exon	274214	274265	1000	-	.	gene_id "MSTRG.67044"; transcript_id "MSTRG.67044.326"; exon_number "13";
chr16	StringTie	exon	274976	275082	1000	-	.	gene_id "MSTRG.67044"; transcript_id "MSTRG.67044.326"; exon_number "14";
chr16	StringTie	exon	275283	275333	1000	-	.	gene_id "MSTRG.67044"; transcript_id "MSTRG.67044.326"; exon_number "15";
chr16	StringTie	exon	275402	275651	1000	-	.	gene_id "MSTRG.67044"; transcript_id "MSTRG.67044.326"; exon_number "16";
chr16	StringTie	transcript	268329	275493	1000	-	.	gene_id "MSTRG.67044"; transcript_id "MSTRG.67044.329";
chr16	StringTie	exon	268329	269383	1000	-	.	gene_id "MSTRG.67044"; transcript_id "MSTRG.67044.329"; exon_number "1";
chr16	StringTie	exon	269503	269585	1000	-	.	gene_id "MSTRG.67044"; transcript_id "MSTRG.67044.329"; exon_number "2";
chr16	StringTie	exon	270523	270831	1000	-	.	gene_id "MSTRG.67044"; transcript_id "MSTRG.67044.329"; exon_number "3";
chr16	StringTie	exon	270984	271116	1000	-	.	gene_id "MSTRG.67044"; transcript_id "MSTRG.67044.329"; exon_number "4";
chr16	StringTie	exon	271202	271315	1000	-	.	gene_id "MSTRG.67044"; transcript_id "MSTRG.67044.329"; exon_number "5";
chr16	StringTie	exon	271399	271569	1000	-	.	gene_id "MSTRG.67044"; transcript_id "MSTRG.67044.329"; exon_number "6";
chr16	StringTie	exon	272863	272931	1000	-	.	gene_id "MSTRG.67044"; transcript_id "MSTRG.67044.329"; exon_number "7";
chr16	StringTie	exon	273475	273556	1000	-	.	gene_id "MSTRG.67044"; transcript_id "MSTRG.67044.329"; exon_number "8";
chr16	StringTie	exon	273760	273836	1000	-	.	gene_id "MSTRG.67044"; transcript_id "MSTRG.67044.329"; exon_number "9";
chr16	StringTie	exon	274043	274101	1000	-	.	gene_id "MSTRG.67044"; transcript_id "MSTRG.67044.329"; exon_number "10";
chr16	StringTie	exon	274214	274265	1000	-	.	gene_id "MSTRG.67044"; transcript_id "MSTRG.67044.329"; exon_number "11";
chr16	StringTie	exon	274976	275082	1000	-	.	gene_id "MSTRG.67044"; transcript_id "MSTRG.67044.329"; exon_number "12";
chr16	StringTie	exon	275283	275333	1000	-	.	gene_id "MSTRG.67044"; transcript_id "MSTRG.67044.329"; exon_number "13";
chr16	StringTie	exon	275402	275493	1000	-	.	gene_id "MSTRG.67044"; transcript_id "MSTRG.67044.329"; exon_number "14";
chr16	StringTie	transcript	57963	139163	1000	-	.	gene_id "MSTRG.67044"; transcript_id "MSTRG.67044.33";
chr16	StringTie	exon	57963	58759	1000	-	.	gene_id "MSTRG.67044"; transcript_id "MSTRG.67044.33"; exon_number "1";
chr16	StringTie	exon	58974	59127	1000	-	.	gene_id "MSTRG.67044"; transcript_id "MSTRG.67044.33"; exon_number "2";
chr16	StringTie	exon	59249	59349	1000	-	.	gene_id "MSTRG.67044"; transcript_id "MSTRG.67044.33"; exon_number "3";
chr16	StringTie	exon	59419	59494	1000	-	.	gene_id "MSTRG.67044"; transcript_id "MSTRG.67044.33"; exon_number "4";
chr16	StringTie	exon	59732	59826	1000	-	.	gene_id "MSTRG.67044"; transcript_id "MSTRG.67044.33"; exon_number "5";
chr16	StringTie	exon	60216	60279	1000	-	.	gene_id "MSTRG.67044"; transcript_id "MSTRG.67044.33"; exon_number "6";
chr16	StringTie	exon	60439	60539	1000	-	.	gene_id "MSTRG.67044"; transcript_id "MSTRG.67044.33"; exon_number "7";
chr16	StringTie	exon	61120	61281	1000	-	.	gene_id "MSTRG.67044"; transcript_id "MSTRG.67044.33"; exon_number "8";
chr16	StringTie	exon	61385	61459	1000	-	.	gene_id "MSTRG.67044"; transcript_id "MSTRG.67044.33"; exon_number "9";
chr16	StringTie	exon	61585	61696	1000	-	.	gene_id "MSTRG.67044"; transcript_id "MSTRG.67044.33"; exon_number "10";
chr16	StringTie	exon	61798	62052	1000	-	.	gene_id "MSTRG.67044"; transcript_id "MSTRG.67044.33"; exon_number "11";
chr16	StringTie	exon	62538	62691	1000	-	.	gene_id "MSTRG.67044"; transcript_id "MSTRG.67044.33"; exon_number "12";
chr16	StringTie	exon	62775	62897	1000	-	.	gene_id "MSTRG.67044"; transcript_id "MSTRG.67044.33"; exon_number "13";
chr16	StringTie	exon	62973	63182	1000	-	.	gene_id "MSTRG.67044"; transcript_id "MSTRG.67044.33"; exon_number "14";
chr16	StringTie	exon	63587	63800	1000	-	.	gene_id "MSTRG.67044"; transcript_id "MSTRG.67044.33"; exon_number "15";
chr16	StringTie	exon	64699	64829	1000	-	.	gene_id "MSTRG.67044"; transcript_id "MSTRG.67044.33"; exon_number "16";
chr16	StringTie	exon	64899	65039	1000	-	.	gene_id "MSTRG.67044"; transcript_id "MSTRG.67044.33"; exon_number "17";
chr16	StringTie	exon	82305	82377	1000	-	.	gene_id "MSTRG.67044"; transcript_id "MSTRG.67044.33"; exon_number "18";
chr16	StringTie	exon	84218	84595	1000	-	.	gene_id "MSTRG.67044"; transcript_id "MSTRG.67044.33"; exon_number "19";
chr16	StringTie	exon	86668	86870	1000	-	.	gene_id "MSTRG.67044"; transcript_id "MSTRG.67044.33"; exon_number "20";
chr16	StringTie	exon	88698	88890	1000	-	.	gene_id "MSTRG.67044"; transcript_id "MSTRG.67044.33"; exon_number "21";
chr16	StringTie	exon	89713	89902	1000	-	.	gene_id "MSTRG.67044"; transcript_id "MSTRG.67044.33"; exon_number "22";
chr16	StringTie	exon	92596	92725	1000	-	.	gene_id "MSTRG.67044"; transcript_id "MSTRG.67044.33"; exon_number "23";
chr16	StringTie	exon	93219	93325	1000	-	.	gene_id "MSTRG.67044"; transcript_id "MSTRG.67044.33"; exon_number "24";
chr16	StringTie	exon	98145	98301	1000	-	.	gene_id "MSTRG.67044"; transcript_id "MSTRG.67044.33"; exon_number "25";
chr16	StringTie	exon	100372	100509	1000	-	.	gene_id "MSTRG.67044"; transcript_id "MSTRG.67044.33"; exon_number "26";
chr16	StringTie	exon	110525	110606	1000	-	.	gene_id "MSTRG.67044"; transcript_id "MSTRG.67044.33"; exon_number "27";
chr16	StringTie	exon	112622	112775	1000	-	.	gene_id "MSTRG.67044"; transcript_id "MSTRG.67044.33"; exon_number "28";
chr16	StringTie	exon	117301	117375	1000	-	.	gene_id "MSTRG.67044"; transcript_id "MSTRG.67044.33"; exon_number "29";
chr16	StringTie	exon	119126	119255	1000	-	.	gene_id "MSTRG.67044"; transcript_id "MSTRG.67044.33"; exon_number "30";
chr16	StringTie	exon	130522	130591	1000	-	.	gene_id "MSTRG.67044"; transcript_id "MSTRG.67044.33"; exon_number "31";
chr16	StringTie	exon	138232	139163	1000	-	.	gene_id "MSTRG.67044"; transcript_id "MSTRG.67044.33"; exon_number "32";
chr16	StringTie	transcript	268630	269671	1000	-	.	gene_id "MSTRG.67044"; transcript_id "MSTRG.67044.330";
chr16	StringTie	exon	268630	268951	1000	-	.	gene_id "MSTRG.67044"; transcript_id "MSTRG.67044.330"; exon_number "1";
chr16	StringTie	exon	269630	269671	1000	-	.	gene_id "MSTRG.67044"; transcript_id "MSTRG.67044.330"; exon_number "2";
chr16	StringTie	transcript	270986	275308	1000	-	.	gene_id "MSTRG.67044"; transcript_id "MSTRG.67044.333";
chr16	StringTie	exon	270986	271099	1000	-	.	gene_id "MSTRG.67044"; transcript_id "MSTRG.67044.333"; exon_number "1";
chr16	StringTie	exon	271202	271315	1000	-	.	gene_id "MSTRG.67044"; transcript_id "MSTRG.67044.333"; exon_number "2";
chr16	StringTie	exon	271399	271460	1000	-	.	gene_id "MSTRG.67044"; transcript_id "MSTRG.67044.333"; exon_number "3";
chr16	StringTie	exon	271540	272494	1000	-	.	gene_id "MSTRG.67044"; transcript_id "MSTRG.67044.333"; exon_number "4";
chr16	StringTie	exon	272863	272931	1000	-	.	gene_id "MSTRG.67044"; transcript_id "MSTRG.67044.333"; exon_number "5";
chr16	StringTie	exon	273475	273556	1000	-	.	gene_id "MSTRG.67044"; transcript_id "MSTRG.67044.333"; exon_number "6";
chr16	StringTie	exon	273760	273836	1000	-	.	gene_id "MSTRG.67044"; transcript_id "MSTRG.67044.333"; exon_number "7";
chr16	StringTie	exon	274043	274101	1000	-	.	gene_id "MSTRG.67044"; transcript_id "MSTRG.67044.333"; exon_number "8";
chr16	StringTie	exon	274214	274265	1000	-	.	gene_id "MSTRG.67044"; transcript_id "MSTRG.67044.333"; exon_number "9";
chr16	StringTie	exon	274976	275082	1000	-	.	gene_id "MSTRG.67044"; transcript_id "MSTRG.67044.333"; exon_number "10";
chr16	StringTie	exon	275283	275308	1000	-	.	gene_id "MSTRG.67044"; transcript_id "MSTRG.67044.333"; exon_number "11";
chr16	StringTie	transcript	57966	139890	1000	-	.	gene_id "MSTRG.67044"; transcript_id "MSTRG.67044.34";
chr16	StringTie	exon	57966	58759	1000	-	.	gene_id "MSTRG.67044"; transcript_id "MSTRG.67044.34"; exon_number "1";
chr16	StringTie	exon	58974	59349	1000	-	.	gene_id "MSTRG.67044"; transcript_id "MSTRG.67044.34"; exon_number "2";
chr16	StringTie	exon	59419	59494	1000	-	.	gene_id "MSTRG.67044"; transcript_id "MSTRG.67044.34"; exon_number "3";
chr16	StringTie	exon	59732	60279	1000	-	.	gene_id "MSTRG.67044"; transcript_id "MSTRG.67044.34"; exon_number "4";
chr16	StringTie	exon	60439	61459	1000	-	.	gene_id "MSTRG.67044"; transcript_id "MSTRG.67044.34"; exon_number "5";
chr16	StringTie	exon	61585	61696	1000	-	.	gene_id "MSTRG.67044"; transcript_id "MSTRG.67044.34"; exon_number "6";
chr16	StringTie	exon	61798	62052	1000	-	.	gene_id "MSTRG.67044"; transcript_id "MSTRG.67044.34"; exon_number "7";
chr16	StringTie	exon	62538	62695	1000	-	.	gene_id "MSTRG.67044"; transcript_id "MSTRG.67044.34"; exon_number "8";
chr16	StringTie	exon	62775	62897	1000	-	.	gene_id "MSTRG.67044"; transcript_id "MSTRG.67044.34"; exon_number "9";
chr16	StringTie	exon	62973	63182	1000	-	.	gene_id "MSTRG.67044"; transcript_id "MSTRG.67044.34"; exon_number "10";
chr16	StringTie	exon	63587	65039	1000	-	.	gene_id "MSTRG.67044"; transcript_id "MSTRG.67044.34"; exon_number "11";
chr16	StringTie	exon	79637	79876	1000	-	.	gene_id "MSTRG.67044"; transcript_id "MSTRG.67044.34"; exon_number "12";
chr16	StringTie	exon	82305	82377	1000	-	.	gene_id "MSTRG.67044"; transcript_id "MSTRG.67044.34"; exon_number "13";
chr16	StringTie	exon	84218	86870	1000	-	.	gene_id "MSTRG.67044"; transcript_id "MSTRG.67044.34"; exon_number "14";
chr16	StringTie	exon	88698	88890	1000	-	.	gene_id "MSTRG.67044"; transcript_id "MSTRG.67044.34"; exon_number "15";
chr16	StringTie	exon	89713	89902	1000	-	.	gene_id "MSTRG.67044"; transcript_id "MSTRG.67044.34"; exon_number "16";
chr16	StringTie	exon	92596	92725	1000	-	.	gene_id "MSTRG.67044"; transcript_id "MSTRG.67044.34"; exon_number "17";
chr16	StringTie	exon	93219	93325	1000	-	.	gene_id "MSTRG.67044"; transcript_id "MSTRG.67044.34"; exon_number "18";
chr16	StringTie	exon	98145	98301	1000	-	.	gene_id "MSTRG.67044"; transcript_id "MSTRG.67044.34"; exon_number "19";
chr16	StringTie	exon	100372	100509	1000	-	.	gene_id "MSTRG.67044"; transcript_id "MSTRG.67044.34"; exon_number "20";
chr16	StringTie	exon	110525	110606	1000	-	.	gene_id "MSTRG.67044"; transcript_id "MSTRG.67044.34"; exon_number "21";
chr16	StringTie	exon	112622	112775	1000	-	.	gene_id "MSTRG.67044"; transcript_id "MSTRG.67044.34"; exon_number "22";
chr16	StringTie	exon	117301	117375	1000	-	.	gene_id "MSTRG.67044"; transcript_id "MSTRG.67044.34"; exon_number "23";
chr16	StringTie	exon	119126	119255	1000	-	.	gene_id "MSTRG.67044"; transcript_id "MSTRG.67044.34"; exon_number "24";
chr16	StringTie	exon	123507	123545	1000	-	.	gene_id "MSTRG.67044"; transcript_id "MSTRG.67044.34"; exon_number "25";
chr16	StringTie	exon	124937	125073	1000	-	.	gene_id "MSTRG.67044"; transcript_id "MSTRG.67044.34"; exon_number "26";
chr16	StringTie	exon	130522	130591	1000	-	.	gene_id "MSTRG.67044"; transcript_id "MSTRG.67044.34"; exon_number "27";
chr16	StringTie	exon	138150	139890	1000	-	.	gene_id "MSTRG.67044"; transcript_id "MSTRG.67044.34"; exon_number "28";
chr16	StringTie	transcript	57966	72205	1000	-	.	gene_id "MSTRG.67044"; transcript_id "MSTRG.67044.35";
chr16	StringTie	exon	57966	58759	1000	-	.	gene_id "MSTRG.67044"; transcript_id "MSTRG.67044.35"; exon_number "1";
chr16	StringTie	exon	58974	59127	1000	-	.	gene_id "MSTRG.67044"; transcript_id "MSTRG.67044.35"; exon_number "2";
chr16	StringTie	exon	59249	59349	1000	-	.	gene_id "MSTRG.67044"; transcript_id "MSTRG.67044.35"; exon_number "3";
chr16	StringTie	exon	59419	59494	1000	-	.	gene_id "MSTRG.67044"; transcript_id "MSTRG.67044.35"; exon_number "4";
chr16	StringTie	exon	59732	59826	1000	-	.	gene_id "MSTRG.67044"; transcript_id "MSTRG.67044.35"; exon_number "5";
chr16	StringTie	exon	60216	60279	1000	-	.	gene_id "MSTRG.67044"; transcript_id "MSTRG.67044.35"; exon_number "6";
chr16	StringTie	exon	60439	60539	1000	-	.	gene_id "MSTRG.67044"; transcript_id "MSTRG.67044.35"; exon_number "7";
chr16	StringTie	exon	61385	61459	1000	-	.	gene_id "MSTRG.67044"; transcript_id "MSTRG.67044.35"; exon_number "8";
chr16	StringTie	exon	61585	61696	1000	-	.	gene_id "MSTRG.67044"; transcript_id "MSTRG.67044.35"; exon_number "9";
chr16	StringTie	exon	61798	62052	1000	-	.	gene_id "MSTRG.67044"; transcript_id "MSTRG.67044.35"; exon_number "10";
chr16	StringTie	exon	62538	62691	1000	-	.	gene_id "MSTRG.67044"; transcript_id "MSTRG.67044.35"; exon_number "11";
chr16	StringTie	exon	62775	62897	1000	-	.	gene_id "MSTRG.67044"; transcript_id "MSTRG.67044.35"; exon_number "12";
chr16	StringTie	exon	62973	63182	1000	-	.	gene_id "MSTRG.67044"; transcript_id "MSTRG.67044.35"; exon_number "13";
chr16	StringTie	exon	63587	63800	1000	-	.	gene_id "MSTRG.67044"; transcript_id "MSTRG.67044.35"; exon_number "14";
chr16	StringTie	exon	64699	65039	1000	-	.	gene_id "MSTRG.67044"; transcript_id "MSTRG.67044.35"; exon_number "15";
chr16	StringTie	exon	71526	72205	1000	-	.	gene_id "MSTRG.67044"; transcript_id "MSTRG.67044.35"; exon_number "16";
chr16	StringTie	transcript	57966	72362	1000	-	.	gene_id "MSTRG.67044"; transcript_id "MSTRG.67044.36";
chr16	StringTie	exon	57966	58759	1000	-	.	gene_id "MSTRG.67044"; transcript_id "MSTRG.67044.36"; exon_number "1";
chr16	StringTie	exon	58974	59127	1000	-	.	gene_id "MSTRG.67044"; transcript_id "MSTRG.67044.36"; exon_number "2";
chr16	StringTie	exon	59249	59349	1000	-	.	gene_id "MSTRG.67044"; transcript_id "MSTRG.67044.36"; exon_number "3";
chr16	StringTie	exon	59419	59494	1000	-	.	gene_id "MSTRG.67044"; transcript_id "MSTRG.67044.36"; exon_number "4";
chr16	StringTie	exon	59732	59826	1000	-	.	gene_id "MSTRG.67044"; transcript_id "MSTRG.67044.36"; exon_number "5";
chr16	StringTie	exon	60216	60279	1000	-	.	gene_id "MSTRG.67044"; transcript_id "MSTRG.67044.36"; exon_number "6";
chr16	StringTie	exon	60439	60539	1000	-	.	gene_id "MSTRG.67044"; transcript_id "MSTRG.67044.36"; exon_number "7";
chr16	StringTie	exon	61385	61459	1000	-	.	gene_id "MSTRG.67044"; transcript_id "MSTRG.67044.36"; exon_number "8";
chr16	StringTie	exon	61585	61696	1000	-	.	gene_id "MSTRG.67044"; transcript_id "MSTRG.67044.36"; exon_number "9";
chr16	StringTie	exon	61798	62052	1000	-	.	gene_id "MSTRG.67044"; transcript_id "MSTRG.67044.36"; exon_number "10";
chr16	StringTie	exon	62538	62691	1000	-	.	gene_id "MSTRG.67044"; transcript_id "MSTRG.67044.36"; exon_number "11";
chr16	StringTie	exon	62775	62897	1000	-	.	gene_id "MSTRG.67044"; transcript_id "MSTRG.67044.36"; exon_number "12";
chr16	StringTie	exon	62973	63182	1000	-	.	gene_id "MSTRG.67044"; transcript_id "MSTRG.67044.36"; exon_number "13";
chr16	StringTie	exon	63587	63800	1000	-	.	gene_id "MSTRG.67044"; transcript_id "MSTRG.67044.36"; exon_number "14";
chr16	StringTie	exon	64699	64829	1000	-	.	gene_id "MSTRG.67044"; transcript_id "MSTRG.67044.36"; exon_number "15";
chr16	StringTie	exon	64899	65039	1000	-	.	gene_id "MSTRG.67044"; transcript_id "MSTRG.67044.36"; exon_number "16";
chr16	StringTie	exon	71526	72362	1000	-	.	gene_id "MSTRG.67044"; transcript_id "MSTRG.67044.36"; exon_number "17";
chr16	StringTie	transcript	57966	76355	1000	-	.	gene_id "MSTRG.67044"; transcript_id "MSTRG.67044.37";
chr16	StringTie	exon	57966	58759	1000	-	.	gene_id "MSTRG.67044"; transcript_id "MSTRG.67044.37"; exon_number "1";
chr16	StringTie	exon	58974	59127	1000	-	.	gene_id "MSTRG.67044"; transcript_id "MSTRG.67044.37"; exon_number "2";
chr16	StringTie	exon	59249	59349	1000	-	.	gene_id "MSTRG.67044"; transcript_id "MSTRG.67044.37"; exon_number "3";
chr16	StringTie	exon	59419	59494	1000	-	.	gene_id "MSTRG.67044"; transcript_id "MSTRG.67044.37"; exon_number "4";
chr16	StringTie	exon	59732	59826	1000	-	.	gene_id "MSTRG.67044"; transcript_id "MSTRG.67044.37"; exon_number "5";
chr16	StringTie	exon	60216	60279	1000	-	.	gene_id "MSTRG.67044"; transcript_id "MSTRG.67044.37"; exon_number "6";
chr16	StringTie	exon	60439	60539	1000	-	.	gene_id "MSTRG.67044"; transcript_id "MSTRG.67044.37"; exon_number "7";
chr16	StringTie	exon	60699	61281	1000	-	.	gene_id "MSTRG.67044"; transcript_id "MSTRG.67044.37"; exon_number "8";
chr16	StringTie	exon	61385	61459	1000	-	.	gene_id "MSTRG.67044"; transcript_id "MSTRG.67044.37"; exon_number "9";
chr16	StringTie	exon	61585	61696	1000	-	.	gene_id "MSTRG.67044"; transcript_id "MSTRG.67044.37"; exon_number "10";
chr16	StringTie	exon	61798	62052	1000	-	.	gene_id "MSTRG.67044"; transcript_id "MSTRG.67044.37"; exon_number "11";
chr16	StringTie	exon	62538	62691	1000	-	.	gene_id "MSTRG.67044"; transcript_id "MSTRG.67044.37"; exon_number "12";
chr16	StringTie	exon	62775	62897	1000	-	.	gene_id "MSTRG.67044"; transcript_id "MSTRG.67044.37"; exon_number "13";
chr16	StringTie	exon	62973	63182	1000	-	.	gene_id "MSTRG.67044"; transcript_id "MSTRG.67044.37"; exon_number "14";
chr16	StringTie	exon	63587	63800	1000	-	.	gene_id "MSTRG.67044"; transcript_id "MSTRG.67044.37"; exon_number "15";
chr16	StringTie	exon	64699	65039	1000	-	.	gene_id "MSTRG.67044"; transcript_id "MSTRG.67044.37"; exon_number "16";
chr16	StringTie	exon	76253	76355	1000	-	.	gene_id "MSTRG.67044"; transcript_id "MSTRG.67044.37"; exon_number "17";
chr16	StringTie	transcript	57970	72370	1000	-	.	gene_id "MSTRG.67044"; transcript_id "MSTRG.67044.38";
chr16	StringTie	exon	57970	58759	1000	-	.	gene_id "MSTRG.67044"; transcript_id "MSTRG.67044.38"; exon_number "1";
chr16	StringTie	exon	58974	59127	1000	-	.	gene_id "MSTRG.67044"; transcript_id "MSTRG.67044.38"; exon_number "2";
chr16	StringTie	exon	59249	59349	1000	-	.	gene_id "MSTRG.67044"; transcript_id "MSTRG.67044.38"; exon_number "3";
chr16	StringTie	exon	59419	59494	1000	-	.	gene_id "MSTRG.67044"; transcript_id "MSTRG.67044.38"; exon_number "4";
chr16	StringTie	exon	59732	59826	1000	-	.	gene_id "MSTRG.67044"; transcript_id "MSTRG.67044.38"; exon_number "5";
chr16	StringTie	exon	60216	60279	1000	-	.	gene_id "MSTRG.67044"; transcript_id "MSTRG.67044.38"; exon_number "6";
chr16	StringTie	exon	60439	61281	1000	-	.	gene_id "MSTRG.67044"; transcript_id "MSTRG.67044.38"; exon_number "7";
chr16	StringTie	exon	61385	61459	1000	-	.	gene_id "MSTRG.67044"; transcript_id "MSTRG.67044.38"; exon_number "8";
chr16	StringTie	exon	61585	61643	1000	-	.	gene_id "MSTRG.67044"; transcript_id "MSTRG.67044.38"; exon_number "9";
chr16	StringTie	exon	61798	62052	1000	-	.	gene_id "MSTRG.67044"; transcript_id "MSTRG.67044.38"; exon_number "10";
chr16	StringTie	exon	62538	62691	1000	-	.	gene_id "MSTRG.67044"; transcript_id "MSTRG.67044.38"; exon_number "11";
chr16	StringTie	exon	62775	62897	1000	-	.	gene_id "MSTRG.67044"; transcript_id "MSTRG.67044.38"; exon_number "12";
chr16	StringTie	exon	62973	63182	1000	-	.	gene_id "MSTRG.67044"; transcript_id "MSTRG.67044.38"; exon_number "13";
chr16	StringTie	exon	63587	63800	1000	-	.	gene_id "MSTRG.67044"; transcript_id "MSTRG.67044.38"; exon_number "14";
chr16	StringTie	exon	64699	65039	1000	-	.	gene_id "MSTRG.67044"; transcript_id "MSTRG.67044.38"; exon_number "15";
chr16	StringTie	exon	71526	72370	1000	-	.	gene_id "MSTRG.67044"; transcript_id "MSTRG.67044.38"; exon_number "16";
chr16	StringTie	transcript	57970	139298	1000	-	.	gene_id "MSTRG.67044"; transcript_id "MSTRG.67044.39";
chr16	StringTie	exon	57970	58759	1000	-	.	gene_id "MSTRG.67044"; transcript_id "MSTRG.67044.39"; exon_number "1";
chr16	StringTie	exon	58974	59127	1000	-	.	gene_id "MSTRG.67044"; transcript_id "MSTRG.67044.39"; exon_number "2";
chr16	StringTie	exon	59249	59349	1000	-	.	gene_id "MSTRG.67044"; transcript_id "MSTRG.67044.39"; exon_number "3";
chr16	StringTie	exon	59419	59494	1000	-	.	gene_id "MSTRG.67044"; transcript_id "MSTRG.67044.39"; exon_number "4";
chr16	StringTie	exon	59732	59826	1000	-	.	gene_id "MSTRG.67044"; transcript_id "MSTRG.67044.39"; exon_number "5";
chr16	StringTie	exon	60216	60279	1000	-	.	gene_id "MSTRG.67044"; transcript_id "MSTRG.67044.39"; exon_number "6";
chr16	StringTie	exon	60439	60539	1000	-	.	gene_id "MSTRG.67044"; transcript_id "MSTRG.67044.39"; exon_number "7";
chr16	StringTie	exon	61120	61281	1000	-	.	gene_id "MSTRG.67044"; transcript_id "MSTRG.67044.39"; exon_number "8";
chr16	StringTie	exon	61385	61459	1000	-	.	gene_id "MSTRG.67044"; transcript_id "MSTRG.67044.39"; exon_number "9";
chr16	StringTie	exon	61585	61696	1000	-	.	gene_id "MSTRG.67044"; transcript_id "MSTRG.67044.39"; exon_number "10";
chr16	StringTie	exon	61798	62052	1000	-	.	gene_id "MSTRG.67044"; transcript_id "MSTRG.67044.39"; exon_number "11";
chr16	StringTie	exon	62538	62695	1000	-	.	gene_id "MSTRG.67044"; transcript_id "MSTRG.67044.39"; exon_number "12";
chr16	StringTie	exon	62775	62897	1000	-	.	gene_id "MSTRG.67044"; transcript_id "MSTRG.67044.39"; exon_number "13";
chr16	StringTie	exon	62973	63182	1000	-	.	gene_id "MSTRG.67044"; transcript_id "MSTRG.67044.39"; exon_number "14";
chr16	StringTie	exon	63587	63800	1000	-	.	gene_id "MSTRG.67044"; transcript_id "MSTRG.67044.39"; exon_number "15";
chr16	StringTie	exon	64699	64829	1000	-	.	gene_id "MSTRG.67044"; transcript_id "MSTRG.67044.39"; exon_number "16";
chr16	StringTie	exon	64899	65039	1000	-	.	gene_id "MSTRG.67044"; transcript_id "MSTRG.67044.39"; exon_number "17";
chr16	StringTie	exon	79637	79876	1000	-	.	gene_id "MSTRG.67044"; transcript_id "MSTRG.67044.39"; exon_number "18";
chr16	StringTie	exon	79995	80136	1000	-	.	gene_id "MSTRG.67044"; transcript_id "MSTRG.67044.39"; exon_number "19";
chr16	StringTie	exon	82305	82377	1000	-	.	gene_id "MSTRG.67044"; transcript_id "MSTRG.67044.39"; exon_number "20";
chr16	StringTie	exon	84218	86870	1000	-	.	gene_id "MSTRG.67044"; transcript_id "MSTRG.67044.39"; exon_number "21";
chr16	StringTie	exon	88698	88890	1000	-	.	gene_id "MSTRG.67044"; transcript_id "MSTRG.67044.39"; exon_number "22";
chr16	StringTie	exon	89713	89902	1000	-	.	gene_id "MSTRG.67044"; transcript_id "MSTRG.67044.39"; exon_number "23";
chr16	StringTie	exon	92596	92725	1000	-	.	gene_id "MSTRG.67044"; transcript_id "MSTRG.67044.39"; exon_number "24";
chr16	StringTie	exon	93219	93325	1000	-	.	gene_id "MSTRG.67044"; transcript_id "MSTRG.67044.39"; exon_number "25";
chr16	StringTie	exon	98145	98301	1000	-	.	gene_id "MSTRG.67044"; transcript_id "MSTRG.67044.39"; exon_number "26";
chr16	StringTie	exon	100372	100509	1000	-	.	gene_id "MSTRG.67044"; transcript_id "MSTRG.67044.39"; exon_number "27";
chr16	StringTie	exon	110525	110606	1000	-	.	gene_id "MSTRG.67044"; transcript_id "MSTRG.67044.39"; exon_number "28";
chr16	StringTie	exon	112622	112775	1000	-	.	gene_id "MSTRG.67044"; transcript_id "MSTRG.67044.39"; exon_number "29";
chr16	StringTie	exon	119126	119255	1000	-	.	gene_id "MSTRG.67044"; transcript_id "MSTRG.67044.39"; exon_number "30";
chr16	StringTie	exon	124937	125073	1000	-	.	gene_id "MSTRG.67044"; transcript_id "MSTRG.67044.39"; exon_number "31";
chr16	StringTie	exon	130522	130591	1000	-	.	gene_id "MSTRG.67044"; transcript_id "MSTRG.67044.39"; exon_number "32";
chr16	StringTie	exon	138150	139298	1000	-	.	gene_id "MSTRG.67044"; transcript_id "MSTRG.67044.39"; exon_number "33";
chr16	StringTie	transcript	57782	140534	1000	-	.	gene_id "MSTRG.67044"; transcript_id "MSTRG.67044.4";
chr16	StringTie	exon	57782	58759	1000	-	.	gene_id "MSTRG.67044"; transcript_id "MSTRG.67044.4"; exon_number "1";
chr16	StringTie	exon	58974	59127	1000	-	.	gene_id "MSTRG.67044"; transcript_id "MSTRG.67044.4"; exon_number "2";
chr16	StringTie	exon	59249	59349	1000	-	.	gene_id "MSTRG.67044"; transcript_id "MSTRG.67044.4"; exon_number "3";
chr16	StringTie	exon	59419	59494	1000	-	.	gene_id "MSTRG.67044"; transcript_id "MSTRG.67044.4"; exon_number "4";
chr16	StringTie	exon	59732	60279	1000	-	.	gene_id "MSTRG.67044"; transcript_id "MSTRG.67044.4"; exon_number "5";
chr16	StringTie	exon	60439	61281	1000	-	.	gene_id "MSTRG.67044"; transcript_id "MSTRG.67044.4"; exon_number "6";
chr16	StringTie	exon	61385	61459	1000	-	.	gene_id "MSTRG.67044"; transcript_id "MSTRG.67044.4"; exon_number "7";
chr16	StringTie	exon	61585	61643	1000	-	.	gene_id "MSTRG.67044"; transcript_id "MSTRG.67044.4"; exon_number "8";
chr16	StringTie	exon	61798	62052	1000	-	.	gene_id "MSTRG.67044"; transcript_id "MSTRG.67044.4"; exon_number "9";
chr16	StringTie	exon	62538	62691	1000	-	.	gene_id "MSTRG.67044"; transcript_id "MSTRG.67044.4"; exon_number "10";
chr16	StringTie	exon	62775	62897	1000	-	.	gene_id "MSTRG.67044"; transcript_id "MSTRG.67044.4"; exon_number "11";
chr16	StringTie	exon	62973	63182	1000	-	.	gene_id "MSTRG.67044"; transcript_id "MSTRG.67044.4"; exon_number "12";
chr16	StringTie	exon	63587	63800	1000	-	.	gene_id "MSTRG.67044"; transcript_id "MSTRG.67044.4"; exon_number "13";
chr16	StringTie	exon	64699	65039	1000	-	.	gene_id "MSTRG.67044"; transcript_id "MSTRG.67044.4"; exon_number "14";
chr16	StringTie	exon	79637	79876	1000	-	.	gene_id "MSTRG.67044"; transcript_id "MSTRG.67044.4"; exon_number "15";
chr16	StringTie	exon	82305	82377	1000	-	.	gene_id "MSTRG.67044"; transcript_id "MSTRG.67044.4"; exon_number "16";
chr16	StringTie	exon	84218	84595	1000	-	.	gene_id "MSTRG.67044"; transcript_id "MSTRG.67044.4"; exon_number "17";
chr16	StringTie	exon	86668	86870	1000	-	.	gene_id "MSTRG.67044"; transcript_id "MSTRG.67044.4"; exon_number "18";
chr16	StringTie	exon	88698	88890	1000	-	.	gene_id "MSTRG.67044"; transcript_id "MSTRG.67044.4"; exon_number "19";
chr16	StringTie	exon	89713	89902	1000	-	.	gene_id "MSTRG.67044"; transcript_id "MSTRG.67044.4"; exon_number "20";
chr16	StringTie	exon	92596	92725	1000	-	.	gene_id "MSTRG.67044"; transcript_id "MSTRG.67044.4"; exon_number "21";
chr16	StringTie	exon	93219	93325	1000	-	.	gene_id "MSTRG.67044"; transcript_id "MSTRG.67044.4"; exon_number "22";
chr16	StringTie	exon	98145	98301	1000	-	.	gene_id "MSTRG.67044"; transcript_id "MSTRG.67044.4"; exon_number "23";
chr16	StringTie	exon	100372	100509	1000	-	.	gene_id "MSTRG.67044"; transcript_id "MSTRG.67044.4"; exon_number "24";
chr16	StringTie	exon	110525	110606	1000	-	.	gene_id "MSTRG.67044"; transcript_id "MSTRG.67044.4"; exon_number "25";
chr16	StringTie	exon	112622	112775	1000	-	.	gene_id "MSTRG.67044"; transcript_id "MSTRG.67044.4"; exon_number "26";
chr16	StringTie	exon	117301	117375	1000	-	.	gene_id "MSTRG.67044"; transcript_id "MSTRG.67044.4"; exon_number "27";
chr16	StringTie	exon	119126	119255	1000	-	.	gene_id "MSTRG.67044"; transcript_id "MSTRG.67044.4"; exon_number "28";
chr16	StringTie	exon	130522	130591	1000	-	.	gene_id "MSTRG.67044"; transcript_id "MSTRG.67044.4"; exon_number "29";
chr16	StringTie	exon	138150	138334	1000	-	.	gene_id "MSTRG.67044"; transcript_id "MSTRG.67044.4"; exon_number "30";
chr16	StringTie	exon	138642	140534	1000	-	.	gene_id "MSTRG.67044"; transcript_id "MSTRG.67044.4"; exon_number "31";
chr16	StringTie	transcript	57971	76601	1000	-	.	gene_id "MSTRG.67044"; transcript_id "MSTRG.67044.40";
chr16	StringTie	exon	57971	58759	1000	-	.	gene_id "MSTRG.67044"; transcript_id "MSTRG.67044.40"; exon_number "1";
chr16	StringTie	exon	58974	59127	1000	-	.	gene_id "MSTRG.67044"; transcript_id "MSTRG.67044.40"; exon_number "2";
chr16	StringTie	exon	59249	59349	1000	-	.	gene_id "MSTRG.67044"; transcript_id "MSTRG.67044.40"; exon_number "3";
chr16	StringTie	exon	59419	59494	1000	-	.	gene_id "MSTRG.67044"; transcript_id "MSTRG.67044.40"; exon_number "4";
chr16	StringTie	exon	59732	60279	1000	-	.	gene_id "MSTRG.67044"; transcript_id "MSTRG.67044.40"; exon_number "5";
chr16	StringTie	exon	60439	61281	1000	-	.	gene_id "MSTRG.67044"; transcript_id "MSTRG.67044.40"; exon_number "6";
chr16	StringTie	exon	61385	61459	1000	-	.	gene_id "MSTRG.67044"; transcript_id "MSTRG.67044.40"; exon_number "7";
chr16	StringTie	exon	61585	61696	1000	-	.	gene_id "MSTRG.67044"; transcript_id "MSTRG.67044.40"; exon_number "8";
chr16	StringTie	exon	61798	62052	1000	-	.	gene_id "MSTRG.67044"; transcript_id "MSTRG.67044.40"; exon_number "9";
chr16	StringTie	exon	62538	62695	1000	-	.	gene_id "MSTRG.67044"; transcript_id "MSTRG.67044.40"; exon_number "10";
chr16	StringTie	exon	62775	62897	1000	-	.	gene_id "MSTRG.67044"; transcript_id "MSTRG.67044.40"; exon_number "11";
chr16	StringTie	exon	62973	63182	1000	-	.	gene_id "MSTRG.67044"; transcript_id "MSTRG.67044.40"; exon_number "12";
chr16	StringTie	exon	63587	63937	1000	-	.	gene_id "MSTRG.67044"; transcript_id "MSTRG.67044.40"; exon_number "13";
chr16	StringTie	exon	64699	64829	1000	-	.	gene_id "MSTRG.67044"; transcript_id "MSTRG.67044.40"; exon_number "14";
chr16	StringTie	exon	64899	65039	1000	-	.	gene_id "MSTRG.67044"; transcript_id "MSTRG.67044.40"; exon_number "15";
chr16	StringTie	exon	76253	76601	1000	-	.	gene_id "MSTRG.67044"; transcript_id "MSTRG.67044.40"; exon_number "16";
chr16	StringTie	transcript	57974	275929	1000	-	.	gene_id "MSTRG.67044"; transcript_id "MSTRG.67044.41";
chr16	StringTie	exon	57974	58759	1000	-	.	gene_id "MSTRG.67044"; transcript_id "MSTRG.67044.41"; exon_number "1";
chr16	StringTie	exon	58974	59127	1000	-	.	gene_id "MSTRG.67044"; transcript_id "MSTRG.67044.41"; exon_number "2";
chr16	StringTie	exon	59249	59349	1000	-	.	gene_id "MSTRG.67044"; transcript_id "MSTRG.67044.41"; exon_number "3";
chr16	StringTie	exon	59419	59494	1000	-	.	gene_id "MSTRG.67044"; transcript_id "MSTRG.67044.41"; exon_number "4";
chr16	StringTie	exon	59732	59826	1000	-	.	gene_id "MSTRG.67044"; transcript_id "MSTRG.67044.41"; exon_number "5";
chr16	StringTie	exon	60216	60279	1000	-	.	gene_id "MSTRG.67044"; transcript_id "MSTRG.67044.41"; exon_number "6";
chr16	StringTie	exon	60439	60539	1000	-	.	gene_id "MSTRG.67044"; transcript_id "MSTRG.67044.41"; exon_number "7";
chr16	StringTie	exon	61120	61281	1000	-	.	gene_id "MSTRG.67044"; transcript_id "MSTRG.67044.41"; exon_number "8";
chr16	StringTie	exon	61385	61459	1000	-	.	gene_id "MSTRG.67044"; transcript_id "MSTRG.67044.41"; exon_number "9";
chr16	StringTie	exon	61585	61696	1000	-	.	gene_id "MSTRG.67044"; transcript_id "MSTRG.67044.41"; exon_number "10";
chr16	StringTie	exon	61798	62052	1000	-	.	gene_id "MSTRG.67044"; transcript_id "MSTRG.67044.41"; exon_number "11";
chr16	StringTie	exon	62538	62554	1000	-	.	gene_id "MSTRG.67044"; transcript_id "MSTRG.67044.41"; exon_number "12";
chr16	StringTie	exon	269158	269383	1000	-	.	gene_id "MSTRG.67044"; transcript_id "MSTRG.67044.41"; exon_number "13";
chr16	StringTie	exon	269503	269585	1000	-	.	gene_id "MSTRG.67044"; transcript_id "MSTRG.67044.41"; exon_number "14";
chr16	StringTie	exon	270523	270661	1000	-	.	gene_id "MSTRG.67044"; transcript_id "MSTRG.67044.41"; exon_number "15";
chr16	StringTie	exon	270744	270831	1000	-	.	gene_id "MSTRG.67044"; transcript_id "MSTRG.67044.41"; exon_number "16";
chr16	StringTie	exon	270984	271099	1000	-	.	gene_id "MSTRG.67044"; transcript_id "MSTRG.67044.41"; exon_number "17";
chr16	StringTie	exon	271202	271315	1000	-	.	gene_id "MSTRG.67044"; transcript_id "MSTRG.67044.41"; exon_number "18";
chr16	StringTie	exon	271399	271460	1000	-	.	gene_id "MSTRG.67044"; transcript_id "MSTRG.67044.41"; exon_number "19";
chr16	StringTie	exon	271540	271569	1000	-	.	gene_id "MSTRG.67044"; transcript_id "MSTRG.67044.41"; exon_number "20";
chr16	StringTie	exon	272863	272931	1000	-	.	gene_id "MSTRG.67044"; transcript_id "MSTRG.67044.41"; exon_number "21";
chr16	StringTie	exon	273475	273556	1000	-	.	gene_id "MSTRG.67044"; transcript_id "MSTRG.67044.41"; exon_number "22";
chr16	StringTie	exon	273760	273836	1000	-	.	gene_id "MSTRG.67044"; transcript_id "MSTRG.67044.41"; exon_number "23";
chr16	StringTie	exon	274043	274101	1000	-	.	gene_id "MSTRG.67044"; transcript_id "MSTRG.67044.41"; exon_number "24";
chr16	StringTie	exon	274214	274265	1000	-	.	gene_id "MSTRG.67044"; transcript_id "MSTRG.67044.41"; exon_number "25";
chr16	StringTie	exon	274976	275082	1000	-	.	gene_id "MSTRG.67044"; transcript_id "MSTRG.67044.41"; exon_number "26";
chr16	StringTie	exon	275283	275333	1000	-	.	gene_id "MSTRG.67044"; transcript_id "MSTRG.67044.41"; exon_number "27";
chr16	StringTie	exon	275402	275498	1000	-	.	gene_id "MSTRG.67044"; transcript_id "MSTRG.67044.41"; exon_number "28";
chr16	StringTie	exon	275849	275929	1000	-	.	gene_id "MSTRG.67044"; transcript_id "MSTRG.67044.41"; exon_number "29";
chr16	StringTie	transcript	57975	72589	1000	-	.	gene_id "MSTRG.67044"; transcript_id "MSTRG.67044.42";
chr16	StringTie	exon	57975	58759	1000	-	.	gene_id "MSTRG.67044"; transcript_id "MSTRG.67044.42"; exon_number "1";
chr16	StringTie	exon	58974	59127	1000	-	.	gene_id "MSTRG.67044"; transcript_id "MSTRG.67044.42"; exon_number "2";
chr16	StringTie	exon	59249	59349	1000	-	.	gene_id "MSTRG.67044"; transcript_id "MSTRG.67044.42"; exon_number "3";
chr16	StringTie	exon	59419	59494	1000	-	.	gene_id "MSTRG.67044"; transcript_id "MSTRG.67044.42"; exon_number "4";
chr16	StringTie	exon	59732	59826	1000	-	.	gene_id "MSTRG.67044"; transcript_id "MSTRG.67044.42"; exon_number "5";
chr16	StringTie	exon	60216	60279	1000	-	.	gene_id "MSTRG.67044"; transcript_id "MSTRG.67044.42"; exon_number "6";
chr16	StringTie	exon	60439	60539	1000	-	.	gene_id "MSTRG.67044"; transcript_id "MSTRG.67044.42"; exon_number "7";
chr16	StringTie	exon	60699	61281	1000	-	.	gene_id "MSTRG.67044"; transcript_id "MSTRG.67044.42"; exon_number "8";
chr16	StringTie	exon	61385	61459	1000	-	.	gene_id "MSTRG.67044"; transcript_id "MSTRG.67044.42"; exon_number "9";
chr16	StringTie	exon	61585	61696	1000	-	.	gene_id "MSTRG.67044"; transcript_id "MSTRG.67044.42"; exon_number "10";
chr16	StringTie	exon	61798	62052	1000	-	.	gene_id "MSTRG.67044"; transcript_id "MSTRG.67044.42"; exon_number "11";
chr16	StringTie	exon	62538	62691	1000	-	.	gene_id "MSTRG.67044"; transcript_id "MSTRG.67044.42"; exon_number "12";
chr16	StringTie	exon	62775	62897	1000	-	.	gene_id "MSTRG.67044"; transcript_id "MSTRG.67044.42"; exon_number "13";
chr16	StringTie	exon	62973	63182	1000	-	.	gene_id "MSTRG.67044"; transcript_id "MSTRG.67044.42"; exon_number "14";
chr16	StringTie	exon	63587	63800	1000	-	.	gene_id "MSTRG.67044"; transcript_id "MSTRG.67044.42"; exon_number "15";
chr16	StringTie	exon	64699	65039	1000	-	.	gene_id "MSTRG.67044"; transcript_id "MSTRG.67044.42"; exon_number "16";
chr16	StringTie	exon	72513	72589	1000	-	.	gene_id "MSTRG.67044"; transcript_id "MSTRG.67044.42"; exon_number "17";
chr16	StringTie	transcript	57975	72600	1000	-	.	gene_id "MSTRG.67044"; transcript_id "MSTRG.67044.43";
chr16	StringTie	exon	57975	58759	1000	-	.	gene_id "MSTRG.67044"; transcript_id "MSTRG.67044.43"; exon_number "1";
chr16	StringTie	exon	58974	59127	1000	-	.	gene_id "MSTRG.67044"; transcript_id "MSTRG.67044.43"; exon_number "2";
chr16	StringTie	exon	59249	59349	1000	-	.	gene_id "MSTRG.67044"; transcript_id "MSTRG.67044.43"; exon_number "3";
chr16	StringTie	exon	59419	59494	1000	-	.	gene_id "MSTRG.67044"; transcript_id "MSTRG.67044.43"; exon_number "4";
chr16	StringTie	exon	59732	59826	1000	-	.	gene_id "MSTRG.67044"; transcript_id "MSTRG.67044.43"; exon_number "5";
chr16	StringTie	exon	60216	60279	1000	-	.	gene_id "MSTRG.67044"; transcript_id "MSTRG.67044.43"; exon_number "6";
chr16	StringTie	exon	60439	61459	1000	-	.	gene_id "MSTRG.67044"; transcript_id "MSTRG.67044.43"; exon_number "7";
chr16	StringTie	exon	61585	61696	1000	-	.	gene_id "MSTRG.67044"; transcript_id "MSTRG.67044.43"; exon_number "8";
chr16	StringTie	exon	61798	62052	1000	-	.	gene_id "MSTRG.67044"; transcript_id "MSTRG.67044.43"; exon_number "9";
chr16	StringTie	exon	62538	62691	1000	-	.	gene_id "MSTRG.67044"; transcript_id "MSTRG.67044.43"; exon_number "10";
chr16	StringTie	exon	62775	62883	1000	-	.	gene_id "MSTRG.67044"; transcript_id "MSTRG.67044.43"; exon_number "11";
chr16	StringTie	exon	62973	63182	1000	-	.	gene_id "MSTRG.67044"; transcript_id "MSTRG.67044.43"; exon_number "12";
chr16	StringTie	exon	63587	63800	1000	-	.	gene_id "MSTRG.67044"; transcript_id "MSTRG.67044.43"; exon_number "13";
chr16	StringTie	exon	64699	64786	1000	-	.	gene_id "MSTRG.67044"; transcript_id "MSTRG.67044.43"; exon_number "14";
chr16	StringTie	exon	64899	65039	1000	-	.	gene_id "MSTRG.67044"; transcript_id "MSTRG.67044.43"; exon_number "15";
chr16	StringTie	exon	72513	72600	1000	-	.	gene_id "MSTRG.67044"; transcript_id "MSTRG.67044.43"; exon_number "16";
chr16	StringTie	transcript	57975	139496	1000	-	.	gene_id "MSTRG.67044"; transcript_id "MSTRG.67044.44";
chr16	StringTie	exon	57975	58759	1000	-	.	gene_id "MSTRG.67044"; transcript_id "MSTRG.67044.44"; exon_number "1";
chr16	StringTie	exon	58974	59127	1000	-	.	gene_id "MSTRG.67044"; transcript_id "MSTRG.67044.44"; exon_number "2";
chr16	StringTie	exon	59249	59349	1000	-	.	gene_id "MSTRG.67044"; transcript_id "MSTRG.67044.44"; exon_number "3";
chr16	StringTie	exon	59419	59494	1000	-	.	gene_id "MSTRG.67044"; transcript_id "MSTRG.67044.44"; exon_number "4";
chr16	StringTie	exon	59732	59826	1000	-	.	gene_id "MSTRG.67044"; transcript_id "MSTRG.67044.44"; exon_number "5";
chr16	StringTie	exon	60216	60279	1000	-	.	gene_id "MSTRG.67044"; transcript_id "MSTRG.67044.44"; exon_number "6";
chr16	StringTie	exon	60439	61281	1000	-	.	gene_id "MSTRG.67044"; transcript_id "MSTRG.67044.44"; exon_number "7";
chr16	StringTie	exon	61385	61459	1000	-	.	gene_id "MSTRG.67044"; transcript_id "MSTRG.67044.44"; exon_number "8";
chr16	StringTie	exon	61585	61696	1000	-	.	gene_id "MSTRG.67044"; transcript_id "MSTRG.67044.44"; exon_number "9";
chr16	StringTie	exon	61798	62052	1000	-	.	gene_id "MSTRG.67044"; transcript_id "MSTRG.67044.44"; exon_number "10";
chr16	StringTie	exon	62538	62695	1000	-	.	gene_id "MSTRG.67044"; transcript_id "MSTRG.67044.44"; exon_number "11";
chr16	StringTie	exon	62775	62897	1000	-	.	gene_id "MSTRG.67044"; transcript_id "MSTRG.67044.44"; exon_number "12";
chr16	StringTie	exon	62973	63182	1000	-	.	gene_id "MSTRG.67044"; transcript_id "MSTRG.67044.44"; exon_number "13";
chr16	StringTie	exon	63587	63800	1000	-	.	gene_id "MSTRG.67044"; transcript_id "MSTRG.67044.44"; exon_number "14";
chr16	StringTie	exon	64699	65039	1000	-	.	gene_id "MSTRG.67044"; transcript_id "MSTRG.67044.44"; exon_number "15";
chr16	StringTie	exon	79637	79876	1000	-	.	gene_id "MSTRG.67044"; transcript_id "MSTRG.67044.44"; exon_number "16";
chr16	StringTie	exon	82305	82377	1000	-	.	gene_id "MSTRG.67044"; transcript_id "MSTRG.67044.44"; exon_number "17";
chr16	StringTie	exon	84218	84595	1000	-	.	gene_id "MSTRG.67044"; transcript_id "MSTRG.67044.44"; exon_number "18";
chr16	StringTie	exon	86668	86870	1000	-	.	gene_id "MSTRG.67044"; transcript_id "MSTRG.67044.44"; exon_number "19";
chr16	StringTie	exon	88698	88890	1000	-	.	gene_id "MSTRG.67044"; transcript_id "MSTRG.67044.44"; exon_number "20";
chr16	StringTie	exon	89713	89902	1000	-	.	gene_id "MSTRG.67044"; transcript_id "MSTRG.67044.44"; exon_number "21";
chr16	StringTie	exon	92596	92725	1000	-	.	gene_id "MSTRG.67044"; transcript_id "MSTRG.67044.44"; exon_number "22";
chr16	StringTie	exon	93219	93325	1000	-	.	gene_id "MSTRG.67044"; transcript_id "MSTRG.67044.44"; exon_number "23";
chr16	StringTie	exon	98145	98301	1000	-	.	gene_id "MSTRG.67044"; transcript_id "MSTRG.67044.44"; exon_number "24";
chr16	StringTie	exon	100372	100509	1000	-	.	gene_id "MSTRG.67044"; transcript_id "MSTRG.67044.44"; exon_number "25";
chr16	StringTie	exon	110525	110606	1000	-	.	gene_id "MSTRG.67044"; transcript_id "MSTRG.67044.44"; exon_number "26";
chr16	StringTie	exon	112622	112775	1000	-	.	gene_id "MSTRG.67044"; transcript_id "MSTRG.67044.44"; exon_number "27";
chr16	StringTie	exon	117301	117375	1000	-	.	gene_id "MSTRG.67044"; transcript_id "MSTRG.67044.44"; exon_number "28";
chr16	StringTie	exon	119126	119255	1000	-	.	gene_id "MSTRG.67044"; transcript_id "MSTRG.67044.44"; exon_number "29";
chr16	StringTie	exon	123507	123545	1000	-	.	gene_id "MSTRG.67044"; transcript_id "MSTRG.67044.44"; exon_number "30";
chr16	StringTie	exon	124937	125073	1000	-	.	gene_id "MSTRG.67044"; transcript_id "MSTRG.67044.44"; exon_number "31";
chr16	StringTie	exon	130522	130591	1000	-	.	gene_id "MSTRG.67044"; transcript_id "MSTRG.67044.44"; exon_number "32";
chr16	StringTie	exon	138150	139496	1000	-	.	gene_id "MSTRG.67044"; transcript_id "MSTRG.67044.44"; exon_number "33";
chr16	StringTie	transcript	57976	72616	1000	-	.	gene_id "MSTRG.67044"; transcript_id "MSTRG.67044.45";
chr16	StringTie	exon	57976	58759	1000	-	.	gene_id "MSTRG.67044"; transcript_id "MSTRG.67044.45"; exon_number "1";
chr16	StringTie	exon	58974	59093	1000	-	.	gene_id "MSTRG.67044"; transcript_id "MSTRG.67044.45"; exon_number "2";
chr16	StringTie	exon	59249	59349	1000	-	.	gene_id "MSTRG.67044"; transcript_id "MSTRG.67044.45"; exon_number "3";
chr16	StringTie	exon	59419	59494	1000	-	.	gene_id "MSTRG.67044"; transcript_id "MSTRG.67044.45"; exon_number "4";
chr16	StringTie	exon	59732	59826	1000	-	.	gene_id "MSTRG.67044"; transcript_id "MSTRG.67044.45"; exon_number "5";
chr16	StringTie	exon	60216	60279	1000	-	.	gene_id "MSTRG.67044"; transcript_id "MSTRG.67044.45"; exon_number "6";
chr16	StringTie	exon	60439	61281	1000	-	.	gene_id "MSTRG.67044"; transcript_id "MSTRG.67044.45"; exon_number "7";
chr16	StringTie	exon	61385	61459	1000	-	.	gene_id "MSTRG.67044"; transcript_id "MSTRG.67044.45"; exon_number "8";
chr16	StringTie	exon	61585	61696	1000	-	.	gene_id "MSTRG.67044"; transcript_id "MSTRG.67044.45"; exon_number "9";
chr16	StringTie	exon	61798	62052	1000	-	.	gene_id "MSTRG.67044"; transcript_id "MSTRG.67044.45"; exon_number "10";
chr16	StringTie	exon	62538	62691	1000	-	.	gene_id "MSTRG.67044"; transcript_id "MSTRG.67044.45"; exon_number "11";
chr16	StringTie	exon	62775	62897	1000	-	.	gene_id "MSTRG.67044"; transcript_id "MSTRG.67044.45"; exon_number "12";
chr16	StringTie	exon	62973	63182	1000	-	.	gene_id "MSTRG.67044"; transcript_id "MSTRG.67044.45"; exon_number "13";
chr16	StringTie	exon	63587	63800	1000	-	.	gene_id "MSTRG.67044"; transcript_id "MSTRG.67044.45"; exon_number "14";
chr16	StringTie	exon	64699	65039	1000	-	.	gene_id "MSTRG.67044"; transcript_id "MSTRG.67044.45"; exon_number "15";
chr16	StringTie	exon	72513	72616	1000	-	.	gene_id "MSTRG.67044"; transcript_id "MSTRG.67044.45"; exon_number "16";
chr16	StringTie	transcript	57977	72734	1000	-	.	gene_id "MSTRG.67044"; transcript_id "MSTRG.67044.46";
chr16	StringTie	exon	57977	58759	1000	-	.	gene_id "MSTRG.67044"; transcript_id "MSTRG.67044.46"; exon_number "1";
chr16	StringTie	exon	58974	59127	1000	-	.	gene_id "MSTRG.67044"; transcript_id "MSTRG.67044.46"; exon_number "2";
chr16	StringTie	exon	59249	59349	1000	-	.	gene_id "MSTRG.67044"; transcript_id "MSTRG.67044.46"; exon_number "3";
chr16	StringTie	exon	59419	59494	1000	-	.	gene_id "MSTRG.67044"; transcript_id "MSTRG.67044.46"; exon_number "4";
chr16	StringTie	exon	59732	59826	1000	-	.	gene_id "MSTRG.67044"; transcript_id "MSTRG.67044.46"; exon_number "5";
chr16	StringTie	exon	60216	60279	1000	-	.	gene_id "MSTRG.67044"; transcript_id "MSTRG.67044.46"; exon_number "6";
chr16	StringTie	exon	60439	60539	1000	-	.	gene_id "MSTRG.67044"; transcript_id "MSTRG.67044.46"; exon_number "7";
chr16	StringTie	exon	61120	61281	1000	-	.	gene_id "MSTRG.67044"; transcript_id "MSTRG.67044.46"; exon_number "8";
chr16	StringTie	exon	61385	61459	1000	-	.	gene_id "MSTRG.67044"; transcript_id "MSTRG.67044.46"; exon_number "9";
chr16	StringTie	exon	61585	61696	1000	-	.	gene_id "MSTRG.67044"; transcript_id "MSTRG.67044.46"; exon_number "10";
chr16	StringTie	exon	61798	62052	1000	-	.	gene_id "MSTRG.67044"; transcript_id "MSTRG.67044.46"; exon_number "11";
chr16	StringTie	exon	62538	62691	1000	-	.	gene_id "MSTRG.67044"; transcript_id "MSTRG.67044.46"; exon_number "12";
chr16	StringTie	exon	62775	62897	1000	-	.	gene_id "MSTRG.67044"; transcript_id "MSTRG.67044.46"; exon_number "13";
chr16	StringTie	exon	62973	63182	1000	-	.	gene_id "MSTRG.67044"; transcript_id "MSTRG.67044.46"; exon_number "14";
chr16	StringTie	exon	63587	63800	1000	-	.	gene_id "MSTRG.67044"; transcript_id "MSTRG.67044.46"; exon_number "15";
chr16	StringTie	exon	64699	64829	1000	-	.	gene_id "MSTRG.67044"; transcript_id "MSTRG.67044.46"; exon_number "16";
chr16	StringTie	exon	64899	65020	1000	-	.	gene_id "MSTRG.67044"; transcript_id "MSTRG.67044.46"; exon_number "17";
chr16	StringTie	exon	72513	72734	1000	-	.	gene_id "MSTRG.67044"; transcript_id "MSTRG.67044.46"; exon_number "18";
chr16	StringTie	transcript	57977	72658	1000	-	.	gene_id "MSTRG.67044"; transcript_id "MSTRG.67044.47";
chr16	StringTie	exon	57977	58759	1000	-	.	gene_id "MSTRG.67044"; transcript_id "MSTRG.67044.47"; exon_number "1";
chr16	StringTie	exon	58974	59127	1000	-	.	gene_id "MSTRG.67044"; transcript_id "MSTRG.67044.47"; exon_number "2";
chr16	StringTie	exon	59249	59349	1000	-	.	gene_id "MSTRG.67044"; transcript_id "MSTRG.67044.47"; exon_number "3";
chr16	StringTie	exon	59419	59494	1000	-	.	gene_id "MSTRG.67044"; transcript_id "MSTRG.67044.47"; exon_number "4";
chr16	StringTie	exon	59732	60098	1000	-	.	gene_id "MSTRG.67044"; transcript_id "MSTRG.67044.47"; exon_number "5";
chr16	StringTie	exon	60216	60279	1000	-	.	gene_id "MSTRG.67044"; transcript_id "MSTRG.67044.47"; exon_number "6";
chr16	StringTie	exon	60439	61281	1000	-	.	gene_id "MSTRG.67044"; transcript_id "MSTRG.67044.47"; exon_number "7";
chr16	StringTie	exon	61385	61459	1000	-	.	gene_id "MSTRG.67044"; transcript_id "MSTRG.67044.47"; exon_number "8";
chr16	StringTie	exon	61585	61696	1000	-	.	gene_id "MSTRG.67044"; transcript_id "MSTRG.67044.47"; exon_number "9";
chr16	StringTie	exon	61798	62052	1000	-	.	gene_id "MSTRG.67044"; transcript_id "MSTRG.67044.47"; exon_number "10";
chr16	StringTie	exon	62538	62695	1000	-	.	gene_id "MSTRG.67044"; transcript_id "MSTRG.67044.47"; exon_number "11";
chr16	StringTie	exon	62775	62897	1000	-	.	gene_id "MSTRG.67044"; transcript_id "MSTRG.67044.47"; exon_number "12";
chr16	StringTie	exon	62973	63182	1000	-	.	gene_id "MSTRG.67044"; transcript_id "MSTRG.67044.47"; exon_number "13";
chr16	StringTie	exon	63587	63800	1000	-	.	gene_id "MSTRG.67044"; transcript_id "MSTRG.67044.47"; exon_number "14";
chr16	StringTie	exon	64699	64829	1000	-	.	gene_id "MSTRG.67044"; transcript_id "MSTRG.67044.47"; exon_number "15";
chr16	StringTie	exon	64899	65039	1000	-	.	gene_id "MSTRG.67044"; transcript_id "MSTRG.67044.47"; exon_number "16";
chr16	StringTie	exon	72513	72658	1000	-	.	gene_id "MSTRG.67044"; transcript_id "MSTRG.67044.47"; exon_number "17";
chr16	StringTie	transcript	57977	76335	1000	-	.	gene_id "MSTRG.67044"; transcript_id "MSTRG.67044.48";
chr16	StringTie	exon	57977	58759	1000	-	.	gene_id "MSTRG.67044"; transcript_id "MSTRG.67044.48"; exon_number "1";
chr16	StringTie	exon	58974	59127	1000	-	.	gene_id "MSTRG.67044"; transcript_id "MSTRG.67044.48"; exon_number "2";
chr16	StringTie	exon	59249	59349	1000	-	.	gene_id "MSTRG.67044"; transcript_id "MSTRG.67044.48"; exon_number "3";
chr16	StringTie	exon	59419	59494	1000	-	.	gene_id "MSTRG.67044"; transcript_id "MSTRG.67044.48"; exon_number "4";
chr16	StringTie	exon	59732	59826	1000	-	.	gene_id "MSTRG.67044"; transcript_id "MSTRG.67044.48"; exon_number "5";
chr16	StringTie	exon	60216	60279	1000	-	.	gene_id "MSTRG.67044"; transcript_id "MSTRG.67044.48"; exon_number "6";
chr16	StringTie	exon	60439	61281	1000	-	.	gene_id "MSTRG.67044"; transcript_id "MSTRG.67044.48"; exon_number "7";
chr16	StringTie	exon	61385	61459	1000	-	.	gene_id "MSTRG.67044"; transcript_id "MSTRG.67044.48"; exon_number "8";
chr16	StringTie	exon	61585	61696	1000	-	.	gene_id "MSTRG.67044"; transcript_id "MSTRG.67044.48"; exon_number "9";
chr16	StringTie	exon	61798	62052	1000	-	.	gene_id "MSTRG.67044"; transcript_id "MSTRG.67044.48"; exon_number "10";
chr16	StringTie	exon	62538	62691	1000	-	.	gene_id "MSTRG.67044"; transcript_id "MSTRG.67044.48"; exon_number "11";
chr16	StringTie	exon	62775	62883	1000	-	.	gene_id "MSTRG.67044"; transcript_id "MSTRG.67044.48"; exon_number "12";
chr16	StringTie	exon	62973	63182	1000	-	.	gene_id "MSTRG.67044"; transcript_id "MSTRG.67044.48"; exon_number "13";
chr16	StringTie	exon	63587	63800	1000	-	.	gene_id "MSTRG.67044"; transcript_id "MSTRG.67044.48"; exon_number "14";
chr16	StringTie	exon	64699	64829	1000	-	.	gene_id "MSTRG.67044"; transcript_id "MSTRG.67044.48"; exon_number "15";
chr16	StringTie	exon	64899	65039	1000	-	.	gene_id "MSTRG.67044"; transcript_id "MSTRG.67044.48"; exon_number "16";
chr16	StringTie	exon	76253	76335	1000	-	.	gene_id "MSTRG.67044"; transcript_id "MSTRG.67044.48"; exon_number "17";
chr16	StringTie	transcript	57977	72362	1000	-	.	gene_id "MSTRG.67044"; transcript_id "MSTRG.67044.49";
chr16	StringTie	exon	57977	58759	1000	-	.	gene_id "MSTRG.67044"; transcript_id "MSTRG.67044.49"; exon_number "1";
chr16	StringTie	exon	58974	59127	1000	-	.	gene_id "MSTRG.67044"; transcript_id "MSTRG.67044.49"; exon_number "2";
chr16	StringTie	exon	59249	59349	1000	-	.	gene_id "MSTRG.67044"; transcript_id "MSTRG.67044.49"; exon_number "3";
chr16	StringTie	exon	59419	59494	1000	-	.	gene_id "MSTRG.67044"; transcript_id "MSTRG.67044.49"; exon_number "4";
chr16	StringTie	exon	59732	59826	1000	-	.	gene_id "MSTRG.67044"; transcript_id "MSTRG.67044.49"; exon_number "5";
chr16	StringTie	exon	60216	60279	1000	-	.	gene_id "MSTRG.67044"; transcript_id "MSTRG.67044.49"; exon_number "6";
chr16	StringTie	exon	60439	60539	1000	-	.	gene_id "MSTRG.67044"; transcript_id "MSTRG.67044.49"; exon_number "7";
chr16	StringTie	exon	61120	61281	1000	-	.	gene_id "MSTRG.67044"; transcript_id "MSTRG.67044.49"; exon_number "8";
chr16	StringTie	exon	61385	61459	1000	-	.	gene_id "MSTRG.67044"; transcript_id "MSTRG.67044.49"; exon_number "9";
chr16	StringTie	exon	61585	61696	1000	-	.	gene_id "MSTRG.67044"; transcript_id "MSTRG.67044.49"; exon_number "10";
chr16	StringTie	exon	61798	62052	1000	-	.	gene_id "MSTRG.67044"; transcript_id "MSTRG.67044.49"; exon_number "11";
chr16	StringTie	exon	62538	62691	1000	-	.	gene_id "MSTRG.67044"; transcript_id "MSTRG.67044.49"; exon_number "12";
chr16	StringTie	exon	62775	62883	1000	-	.	gene_id "MSTRG.67044"; transcript_id "MSTRG.67044.49"; exon_number "13";
chr16	StringTie	exon	62973	63182	1000	-	.	gene_id "MSTRG.67044"; transcript_id "MSTRG.67044.49"; exon_number "14";
chr16	StringTie	exon	63587	63800	1000	-	.	gene_id "MSTRG.67044"; transcript_id "MSTRG.67044.49"; exon_number "15";
chr16	StringTie	exon	64699	64829	1000	-	.	gene_id "MSTRG.67044"; transcript_id "MSTRG.67044.49"; exon_number "16";
chr16	StringTie	exon	64899	65039	1000	-	.	gene_id "MSTRG.67044"; transcript_id "MSTRG.67044.49"; exon_number "17";
chr16	StringTie	exon	71526	72362	1000	-	.	gene_id "MSTRG.67044"; transcript_id "MSTRG.67044.49"; exon_number "18";
chr16	StringTie	transcript	57808	72958	1000	-	.	gene_id "MSTRG.67044"; transcript_id "MSTRG.67044.5";
chr16	StringTie	exon	57808	58759	1000	-	.	gene_id "MSTRG.67044"; transcript_id "MSTRG.67044.5"; exon_number "1";
chr16	StringTie	exon	58974	59127	1000	-	.	gene_id "MSTRG.67044"; transcript_id "MSTRG.67044.5"; exon_number "2";
chr16	StringTie	exon	59249	59349	1000	-	.	gene_id "MSTRG.67044"; transcript_id "MSTRG.67044.5"; exon_number "3";
chr16	StringTie	exon	59419	59494	1000	-	.	gene_id "MSTRG.67044"; transcript_id "MSTRG.67044.5"; exon_number "4";
chr16	StringTie	exon	59732	59826	1000	-	.	gene_id "MSTRG.67044"; transcript_id "MSTRG.67044.5"; exon_number "5";
chr16	StringTie	exon	60216	60279	1000	-	.	gene_id "MSTRG.67044"; transcript_id "MSTRG.67044.5"; exon_number "6";
chr16	StringTie	exon	60439	60539	1000	-	.	gene_id "MSTRG.67044"; transcript_id "MSTRG.67044.5"; exon_number "7";
chr16	StringTie	exon	61385	61459	1000	-	.	gene_id "MSTRG.67044"; transcript_id "MSTRG.67044.5"; exon_number "8";
chr16	StringTie	exon	61585	61696	1000	-	.	gene_id "MSTRG.67044"; transcript_id "MSTRG.67044.5"; exon_number "9";
chr16	StringTie	exon	61798	62052	1000	-	.	gene_id "MSTRG.67044"; transcript_id "MSTRG.67044.5"; exon_number "10";
chr16	StringTie	exon	62538	62691	1000	-	.	gene_id "MSTRG.67044"; transcript_id "MSTRG.67044.5"; exon_number "11";
chr16	StringTie	exon	62775	62897	1000	-	.	gene_id "MSTRG.67044"; transcript_id "MSTRG.67044.5"; exon_number "12";
chr16	StringTie	exon	62973	63182	1000	-	.	gene_id "MSTRG.67044"; transcript_id "MSTRG.67044.5"; exon_number "13";
chr16	StringTie	exon	63587	63800	1000	-	.	gene_id "MSTRG.67044"; transcript_id "MSTRG.67044.5"; exon_number "14";
chr16	StringTie	exon	64699	64829	1000	-	.	gene_id "MSTRG.67044"; transcript_id "MSTRG.67044.5"; exon_number "15";
chr16	StringTie	exon	64899	65039	1000	-	.	gene_id "MSTRG.67044"; transcript_id "MSTRG.67044.5"; exon_number "16";
chr16	StringTie	exon	72513	72958	1000	-	.	gene_id "MSTRG.67044"; transcript_id "MSTRG.67044.5"; exon_number "17";
chr16	StringTie	transcript	57979	72599	1000	-	.	gene_id "MSTRG.67044"; transcript_id "MSTRG.67044.50";
chr16	StringTie	exon	57979	58759	1000	-	.	gene_id "MSTRG.67044"; transcript_id "MSTRG.67044.50"; exon_number "1";
chr16	StringTie	exon	58974	59127	1000	-	.	gene_id "MSTRG.67044"; transcript_id "MSTRG.67044.50"; exon_number "2";
chr16	StringTie	exon	59249	59349	1000	-	.	gene_id "MSTRG.67044"; transcript_id "MSTRG.67044.50"; exon_number "3";
chr16	StringTie	exon	59419	59494	1000	-	.	gene_id "MSTRG.67044"; transcript_id "MSTRG.67044.50"; exon_number "4";
chr16	StringTie	exon	59732	59826	1000	-	.	gene_id "MSTRG.67044"; transcript_id "MSTRG.67044.50"; exon_number "5";
chr16	StringTie	exon	60216	60279	1000	-	.	gene_id "MSTRG.67044"; transcript_id "MSTRG.67044.50"; exon_number "6";
chr16	StringTie	exon	60439	61281	1000	-	.	gene_id "MSTRG.67044"; transcript_id "MSTRG.67044.50"; exon_number "7";
chr16	StringTie	exon	61385	61459	1000	-	.	gene_id "MSTRG.67044"; transcript_id "MSTRG.67044.50"; exon_number "8";
chr16	StringTie	exon	61585	61643	1000	-	.	gene_id "MSTRG.67044"; transcript_id "MSTRG.67044.50"; exon_number "9";
chr16	StringTie	exon	61798	62052	1000	-	.	gene_id "MSTRG.67044"; transcript_id "MSTRG.67044.50"; exon_number "10";
chr16	StringTie	exon	62538	62691	1000	-	.	gene_id "MSTRG.67044"; transcript_id "MSTRG.67044.50"; exon_number "11";
chr16	StringTie	exon	62775	62897	1000	-	.	gene_id "MSTRG.67044"; transcript_id "MSTRG.67044.50"; exon_number "12";
chr16	StringTie	exon	62973	63182	1000	-	.	gene_id "MSTRG.67044"; transcript_id "MSTRG.67044.50"; exon_number "13";
chr16	StringTie	exon	63587	63800	1000	-	.	gene_id "MSTRG.67044"; transcript_id "MSTRG.67044.50"; exon_number "14";
chr16	StringTie	exon	64699	65039	1000	-	.	gene_id "MSTRG.67044"; transcript_id "MSTRG.67044.50"; exon_number "15";
chr16	StringTie	exon	72513	72599	1000	-	.	gene_id "MSTRG.67044"; transcript_id "MSTRG.67044.50"; exon_number "16";
chr16	StringTie	transcript	57979	76320	1000	-	.	gene_id "MSTRG.67044"; transcript_id "MSTRG.67044.51";
chr16	StringTie	exon	57979	58759	1000	-	.	gene_id "MSTRG.67044"; transcript_id "MSTRG.67044.51"; exon_number "1";
chr16	StringTie	exon	58974	59127	1000	-	.	gene_id "MSTRG.67044"; transcript_id "MSTRG.67044.51"; exon_number "2";
chr16	StringTie	exon	59249	59349	1000	-	.	gene_id "MSTRG.67044"; transcript_id "MSTRG.67044.51"; exon_number "3";
chr16	StringTie	exon	59419	59494	1000	-	.	gene_id "MSTRG.67044"; transcript_id "MSTRG.67044.51"; exon_number "4";
chr16	StringTie	exon	59732	59826	1000	-	.	gene_id "MSTRG.67044"; transcript_id "MSTRG.67044.51"; exon_number "5";
chr16	StringTie	exon	60216	60279	1000	-	.	gene_id "MSTRG.67044"; transcript_id "MSTRG.67044.51"; exon_number "6";
chr16	StringTie	exon	60439	60539	1000	-	.	gene_id "MSTRG.67044"; transcript_id "MSTRG.67044.51"; exon_number "7";
chr16	StringTie	exon	61120	61281	1000	-	.	gene_id "MSTRG.67044"; transcript_id "MSTRG.67044.51"; exon_number "8";
chr16	StringTie	exon	61385	61459	1000	-	.	gene_id "MSTRG.67044"; transcript_id "MSTRG.67044.51"; exon_number "9";
chr16	StringTie	exon	61585	61643	1000	-	.	gene_id "MSTRG.67044"; transcript_id "MSTRG.67044.51"; exon_number "10";
chr16	StringTie	exon	61798	62052	1000	-	.	gene_id "MSTRG.67044"; transcript_id "MSTRG.67044.51"; exon_number "11";
chr16	StringTie	exon	62538	62695	1000	-	.	gene_id "MSTRG.67044"; transcript_id "MSTRG.67044.51"; exon_number "12";
chr16	StringTie	exon	62775	62897	1000	-	.	gene_id "MSTRG.67044"; transcript_id "MSTRG.67044.51"; exon_number "13";
chr16	StringTie	exon	62973	63182	1000	-	.	gene_id "MSTRG.67044"; transcript_id "MSTRG.67044.51"; exon_number "14";
chr16	StringTie	exon	63587	63800	1000	-	.	gene_id "MSTRG.67044"; transcript_id "MSTRG.67044.51"; exon_number "15";
chr16	StringTie	exon	64699	64829	1000	-	.	gene_id "MSTRG.67044"; transcript_id "MSTRG.67044.51"; exon_number "16";
chr16	StringTie	exon	64899	65039	1000	-	.	gene_id "MSTRG.67044"; transcript_id "MSTRG.67044.51"; exon_number "17";
chr16	StringTie	exon	76253	76320	1000	-	.	gene_id "MSTRG.67044"; transcript_id "MSTRG.67044.51"; exon_number "18";
chr16	StringTie	transcript	57980	139355	1000	-	.	gene_id "MSTRG.67044"; transcript_id "MSTRG.67044.52";
chr16	StringTie	exon	57980	58759	1000	-	.	gene_id "MSTRG.67044"; transcript_id "MSTRG.67044.52"; exon_number "1";
chr16	StringTie	exon	58974	59127	1000	-	.	gene_id "MSTRG.67044"; transcript_id "MSTRG.67044.52"; exon_number "2";
chr16	StringTie	exon	59249	59349	1000	-	.	gene_id "MSTRG.67044"; transcript_id "MSTRG.67044.52"; exon_number "3";
chr16	StringTie	exon	59419	59494	1000	-	.	gene_id "MSTRG.67044"; transcript_id "MSTRG.67044.52"; exon_number "4";
chr16	StringTie	exon	59732	59826	1000	-	.	gene_id "MSTRG.67044"; transcript_id "MSTRG.67044.52"; exon_number "5";
chr16	StringTie	exon	60216	60279	1000	-	.	gene_id "MSTRG.67044"; transcript_id "MSTRG.67044.52"; exon_number "6";
chr16	StringTie	exon	60439	60539	1000	-	.	gene_id "MSTRG.67044"; transcript_id "MSTRG.67044.52"; exon_number "7";
chr16	StringTie	exon	61120	61281	1000	-	.	gene_id "MSTRG.67044"; transcript_id "MSTRG.67044.52"; exon_number "8";
chr16	StringTie	exon	61385	61459	1000	-	.	gene_id "MSTRG.67044"; transcript_id "MSTRG.67044.52"; exon_number "9";
chr16	StringTie	exon	61585	61696	1000	-	.	gene_id "MSTRG.67044"; transcript_id "MSTRG.67044.52"; exon_number "10";
chr16	StringTie	exon	61798	62052	1000	-	.	gene_id "MSTRG.67044"; transcript_id "MSTRG.67044.52"; exon_number "11";
chr16	StringTie	exon	62538	62691	1000	-	.	gene_id "MSTRG.67044"; transcript_id "MSTRG.67044.52"; exon_number "12";
chr16	StringTie	exon	62775	62897	1000	-	.	gene_id "MSTRG.67044"; transcript_id "MSTRG.67044.52"; exon_number "13";
chr16	StringTie	exon	62973	63182	1000	-	.	gene_id "MSTRG.67044"; transcript_id "MSTRG.67044.52"; exon_number "14";
chr16	StringTie	exon	63587	63800	1000	-	.	gene_id "MSTRG.67044"; transcript_id "MSTRG.67044.52"; exon_number "15";
chr16	StringTie	exon	64699	65039	1000	-	.	gene_id "MSTRG.67044"; transcript_id "MSTRG.67044.52"; exon_number "16";
chr16	StringTie	exon	79637	79876	1000	-	.	gene_id "MSTRG.67044"; transcript_id "MSTRG.67044.52"; exon_number "17";
chr16	StringTie	exon	82305	82377	1000	-	.	gene_id "MSTRG.67044"; transcript_id "MSTRG.67044.52"; exon_number "18";
chr16	StringTie	exon	84218	84595	1000	-	.	gene_id "MSTRG.67044"; transcript_id "MSTRG.67044.52"; exon_number "19";
chr16	StringTie	exon	86668	86870	1000	-	.	gene_id "MSTRG.67044"; transcript_id "MSTRG.67044.52"; exon_number "20";
chr16	StringTie	exon	88698	88890	1000	-	.	gene_id "MSTRG.67044"; transcript_id "MSTRG.67044.52"; exon_number "21";
chr16	StringTie	exon	89713	89902	1000	-	.	gene_id "MSTRG.67044"; transcript_id "MSTRG.67044.52"; exon_number "22";
chr16	StringTie	exon	92596	92725	1000	-	.	gene_id "MSTRG.67044"; transcript_id "MSTRG.67044.52"; exon_number "23";
chr16	StringTie	exon	93219	93325	1000	-	.	gene_id "MSTRG.67044"; transcript_id "MSTRG.67044.52"; exon_number "24";
chr16	StringTie	exon	98145	98301	1000	-	.	gene_id "MSTRG.67044"; transcript_id "MSTRG.67044.52"; exon_number "25";
chr16	StringTie	exon	100372	100509	1000	-	.	gene_id "MSTRG.67044"; transcript_id "MSTRG.67044.52"; exon_number "26";
chr16	StringTie	exon	110525	110606	1000	-	.	gene_id "MSTRG.67044"; transcript_id "MSTRG.67044.52"; exon_number "27";
chr16	StringTie	exon	112622	112775	1000	-	.	gene_id "MSTRG.67044"; transcript_id "MSTRG.67044.52"; exon_number "28";
chr16	StringTie	exon	117301	117375	1000	-	.	gene_id "MSTRG.67044"; transcript_id "MSTRG.67044.52"; exon_number "29";
chr16	StringTie	exon	119126	119255	1000	-	.	gene_id "MSTRG.67044"; transcript_id "MSTRG.67044.52"; exon_number "30";
chr16	StringTie	exon	124937	125073	1000	-	.	gene_id "MSTRG.67044"; transcript_id "MSTRG.67044.52"; exon_number "31";
chr16	StringTie	exon	130522	130591	1000	-	.	gene_id "MSTRG.67044"; transcript_id "MSTRG.67044.52"; exon_number "32";
chr16	StringTie	exon	138150	139355	1000	-	.	gene_id "MSTRG.67044"; transcript_id "MSTRG.67044.52"; exon_number "33";
chr16	StringTie	transcript	57981	140625	1000	-	.	gene_id "MSTRG.67044"; transcript_id "MSTRG.67044.53";
chr16	StringTie	exon	57981	58759	1000	-	.	gene_id "MSTRG.67044"; transcript_id "MSTRG.67044.53"; exon_number "1";
chr16	StringTie	exon	58974	59127	1000	-	.	gene_id "MSTRG.67044"; transcript_id "MSTRG.67044.53"; exon_number "2";
chr16	StringTie	exon	59249	59349	1000	-	.	gene_id "MSTRG.67044"; transcript_id "MSTRG.67044.53"; exon_number "3";
chr16	StringTie	exon	59419	59494	1000	-	.	gene_id "MSTRG.67044"; transcript_id "MSTRG.67044.53"; exon_number "4";
chr16	StringTie	exon	59732	59826	1000	-	.	gene_id "MSTRG.67044"; transcript_id "MSTRG.67044.53"; exon_number "5";
chr16	StringTie	exon	60216	60279	1000	-	.	gene_id "MSTRG.67044"; transcript_id "MSTRG.67044.53"; exon_number "6";
chr16	StringTie	exon	60439	60539	1000	-	.	gene_id "MSTRG.67044"; transcript_id "MSTRG.67044.53"; exon_number "7";
chr16	StringTie	exon	61120	61281	1000	-	.	gene_id "MSTRG.67044"; transcript_id "MSTRG.67044.53"; exon_number "8";
chr16	StringTie	exon	61385	61459	1000	-	.	gene_id "MSTRG.67044"; transcript_id "MSTRG.67044.53"; exon_number "9";
chr16	StringTie	exon	61585	61696	1000	-	.	gene_id "MSTRG.67044"; transcript_id "MSTRG.67044.53"; exon_number "10";
chr16	StringTie	exon	61798	62052	1000	-	.	gene_id "MSTRG.67044"; transcript_id "MSTRG.67044.53"; exon_number "11";
chr16	StringTie	exon	62538	62695	1000	-	.	gene_id "MSTRG.67044"; transcript_id "MSTRG.67044.53"; exon_number "12";
chr16	StringTie	exon	62775	62897	1000	-	.	gene_id "MSTRG.67044"; transcript_id "MSTRG.67044.53"; exon_number "13";
chr16	StringTie	exon	62973	63182	1000	-	.	gene_id "MSTRG.67044"; transcript_id "MSTRG.67044.53"; exon_number "14";
chr16	StringTie	exon	63587	63800	1000	-	.	gene_id "MSTRG.67044"; transcript_id "MSTRG.67044.53"; exon_number "15";
chr16	StringTie	exon	64699	65039	1000	-	.	gene_id "MSTRG.67044"; transcript_id "MSTRG.67044.53"; exon_number "16";
chr16	StringTie	exon	79637	79876	1000	-	.	gene_id "MSTRG.67044"; transcript_id "MSTRG.67044.53"; exon_number "17";
chr16	StringTie	exon	82305	82377	1000	-	.	gene_id "MSTRG.67044"; transcript_id "MSTRG.67044.53"; exon_number "18";
chr16	StringTie	exon	84218	86870	1000	-	.	gene_id "MSTRG.67044"; transcript_id "MSTRG.67044.53"; exon_number "19";
chr16	StringTie	exon	88698	88890	1000	-	.	gene_id "MSTRG.67044"; transcript_id "MSTRG.67044.53"; exon_number "20";
chr16	StringTie	exon	89713	89902	1000	-	.	gene_id "MSTRG.67044"; transcript_id "MSTRG.67044.53"; exon_number "21";
chr16	StringTie	exon	92596	92725	1000	-	.	gene_id "MSTRG.67044"; transcript_id "MSTRG.67044.53"; exon_number "22";
chr16	StringTie	exon	93219	93325	1000	-	.	gene_id "MSTRG.67044"; transcript_id "MSTRG.67044.53"; exon_number "23";
chr16	StringTie	exon	98145	98301	1000	-	.	gene_id "MSTRG.67044"; transcript_id "MSTRG.67044.53"; exon_number "24";
chr16	StringTie	exon	100372	100509	1000	-	.	gene_id "MSTRG.67044"; transcript_id "MSTRG.67044.53"; exon_number "25";
chr16	StringTie	exon	110525	110606	1000	-	.	gene_id "MSTRG.67044"; transcript_id "MSTRG.67044.53"; exon_number "26";
chr16	StringTie	exon	112622	112775	1000	-	.	gene_id "MSTRG.67044"; transcript_id "MSTRG.67044.53"; exon_number "27";
chr16	StringTie	exon	117301	117375	1000	-	.	gene_id "MSTRG.67044"; transcript_id "MSTRG.67044.53"; exon_number "28";
chr16	StringTie	exon	119126	119255	1000	-	.	gene_id "MSTRG.67044"; transcript_id "MSTRG.67044.53"; exon_number "29";
chr16	StringTie	exon	124937	125073	1000	-	.	gene_id "MSTRG.67044"; transcript_id "MSTRG.67044.53"; exon_number "30";
chr16	StringTie	exon	130522	130591	1000	-	.	gene_id "MSTRG.67044"; transcript_id "MSTRG.67044.53"; exon_number "31";
chr16	StringTie	exon	138150	140625	1000	-	.	gene_id "MSTRG.67044"; transcript_id "MSTRG.67044.53"; exon_number "32";
chr16	StringTie	transcript	57984	140625	1000	-	.	gene_id "MSTRG.67044"; transcript_id "MSTRG.67044.54";
chr16	StringTie	exon	57984	58759	1000	-	.	gene_id "MSTRG.67044"; transcript_id "MSTRG.67044.54"; exon_number "1";
chr16	StringTie	exon	58974	59127	1000	-	.	gene_id "MSTRG.67044"; transcript_id "MSTRG.67044.54"; exon_number "2";
chr16	StringTie	exon	59249	59349	1000	-	.	gene_id "MSTRG.67044"; transcript_id "MSTRG.67044.54"; exon_number "3";
chr16	StringTie	exon	59419	59494	1000	-	.	gene_id "MSTRG.67044"; transcript_id "MSTRG.67044.54"; exon_number "4";
chr16	StringTie	exon	59732	59826	1000	-	.	gene_id "MSTRG.67044"; transcript_id "MSTRG.67044.54"; exon_number "5";
chr16	StringTie	exon	60216	60279	1000	-	.	gene_id "MSTRG.67044"; transcript_id "MSTRG.67044.54"; exon_number "6";
chr16	StringTie	exon	60439	60539	1000	-	.	gene_id "MSTRG.67044"; transcript_id "MSTRG.67044.54"; exon_number "7";
chr16	StringTie	exon	61120	61281	1000	-	.	gene_id "MSTRG.67044"; transcript_id "MSTRG.67044.54"; exon_number "8";
chr16	StringTie	exon	61385	61459	1000	-	.	gene_id "MSTRG.67044"; transcript_id "MSTRG.67044.54"; exon_number "9";
chr16	StringTie	exon	61585	61696	1000	-	.	gene_id "MSTRG.67044"; transcript_id "MSTRG.67044.54"; exon_number "10";
chr16	StringTie	exon	61798	62052	1000	-	.	gene_id "MSTRG.67044"; transcript_id "MSTRG.67044.54"; exon_number "11";
chr16	StringTie	exon	62538	62691	1000	-	.	gene_id "MSTRG.67044"; transcript_id "MSTRG.67044.54"; exon_number "12";
chr16	StringTie	exon	62775	62897	1000	-	.	gene_id "MSTRG.67044"; transcript_id "MSTRG.67044.54"; exon_number "13";
chr16	StringTie	exon	62973	63182	1000	-	.	gene_id "MSTRG.67044"; transcript_id "MSTRG.67044.54"; exon_number "14";
chr16	StringTie	exon	63587	63800	1000	-	.	gene_id "MSTRG.67044"; transcript_id "MSTRG.67044.54"; exon_number "15";
chr16	StringTie	exon	64699	64829	1000	-	.	gene_id "MSTRG.67044"; transcript_id "MSTRG.67044.54"; exon_number "16";
chr16	StringTie	exon	64899	65039	1000	-	.	gene_id "MSTRG.67044"; transcript_id "MSTRG.67044.54"; exon_number "17";
chr16	StringTie	exon	79637	79876	1000	-	.	gene_id "MSTRG.67044"; transcript_id "MSTRG.67044.54"; exon_number "18";
chr16	StringTie	exon	82305	82377	1000	-	.	gene_id "MSTRG.67044"; transcript_id "MSTRG.67044.54"; exon_number "19";
chr16	StringTie	exon	84218	86870	1000	-	.	gene_id "MSTRG.67044"; transcript_id "MSTRG.67044.54"; exon_number "20";
chr16	StringTie	exon	88698	88890	1000	-	.	gene_id "MSTRG.67044"; transcript_id "MSTRG.67044.54"; exon_number "21";
chr16	StringTie	exon	89713	89902	1000	-	.	gene_id "MSTRG.67044"; transcript_id "MSTRG.67044.54"; exon_number "22";
chr16	StringTie	exon	92596	92725	1000	-	.	gene_id "MSTRG.67044"; transcript_id "MSTRG.67044.54"; exon_number "23";
chr16	StringTie	exon	93219	93325	1000	-	.	gene_id "MSTRG.67044"; transcript_id "MSTRG.67044.54"; exon_number "24";
chr16	StringTie	exon	98145	98301	1000	-	.	gene_id "MSTRG.67044"; transcript_id "MSTRG.67044.54"; exon_number "25";
chr16	StringTie	exon	100372	100509	1000	-	.	gene_id "MSTRG.67044"; transcript_id "MSTRG.67044.54"; exon_number "26";
chr16	StringTie	exon	110525	110606	1000	-	.	gene_id "MSTRG.67044"; transcript_id "MSTRG.67044.54"; exon_number "27";
chr16	StringTie	exon	112622	112775	1000	-	.	gene_id "MSTRG.67044"; transcript_id "MSTRG.67044.54"; exon_number "28";
chr16	StringTie	exon	117301	117375	1000	-	.	gene_id "MSTRG.67044"; transcript_id "MSTRG.67044.54"; exon_number "29";
chr16	StringTie	exon	119126	119255	1000	-	.	gene_id "MSTRG.67044"; transcript_id "MSTRG.67044.54"; exon_number "30";
chr16	StringTie	exon	138150	140625	1000	-	.	gene_id "MSTRG.67044"; transcript_id "MSTRG.67044.54"; exon_number "31";
chr16	StringTie	transcript	57984	138512	1000	-	.	gene_id "MSTRG.67044"; transcript_id "MSTRG.67044.55";
chr16	StringTie	exon	57984	58759	1000	-	.	gene_id "MSTRG.67044"; transcript_id "MSTRG.67044.55"; exon_number "1";
chr16	StringTie	exon	58974	59127	1000	-	.	gene_id "MSTRG.67044"; transcript_id "MSTRG.67044.55"; exon_number "2";
chr16	StringTie	exon	59249	59349	1000	-	.	gene_id "MSTRG.67044"; transcript_id "MSTRG.67044.55"; exon_number "3";
chr16	StringTie	exon	59419	59494	1000	-	.	gene_id "MSTRG.67044"; transcript_id "MSTRG.67044.55"; exon_number "4";
chr16	StringTie	exon	59732	60279	1000	-	.	gene_id "MSTRG.67044"; transcript_id "MSTRG.67044.55"; exon_number "5";
chr16	StringTie	exon	60439	61281	1000	-	.	gene_id "MSTRG.67044"; transcript_id "MSTRG.67044.55"; exon_number "6";
chr16	StringTie	exon	61385	61459	1000	-	.	gene_id "MSTRG.67044"; transcript_id "MSTRG.67044.55"; exon_number "7";
chr16	StringTie	exon	61585	61643	1000	-	.	gene_id "MSTRG.67044"; transcript_id "MSTRG.67044.55"; exon_number "8";
chr16	StringTie	exon	61798	62052	1000	-	.	gene_id "MSTRG.67044"; transcript_id "MSTRG.67044.55"; exon_number "9";
chr16	StringTie	exon	62538	62691	1000	-	.	gene_id "MSTRG.67044"; transcript_id "MSTRG.67044.55"; exon_number "10";
chr16	StringTie	exon	62775	62897	1000	-	.	gene_id "MSTRG.67044"; transcript_id "MSTRG.67044.55"; exon_number "11";
chr16	StringTie	exon	62973	63182	1000	-	.	gene_id "MSTRG.67044"; transcript_id "MSTRG.67044.55"; exon_number "12";
chr16	StringTie	exon	63587	63800	1000	-	.	gene_id "MSTRG.67044"; transcript_id "MSTRG.67044.55"; exon_number "13";
chr16	StringTie	exon	64699	65039	1000	-	.	gene_id "MSTRG.67044"; transcript_id "MSTRG.67044.55"; exon_number "14";
chr16	StringTie	exon	79637	80359	1000	-	.	gene_id "MSTRG.67044"; transcript_id "MSTRG.67044.55"; exon_number "15";
chr16	StringTie	exon	82305	82377	1000	-	.	gene_id "MSTRG.67044"; transcript_id "MSTRG.67044.55"; exon_number "16";
chr16	StringTie	exon	84218	86870	1000	-	.	gene_id "MSTRG.67044"; transcript_id "MSTRG.67044.55"; exon_number "17";
chr16	StringTie	exon	88698	88890	1000	-	.	gene_id "MSTRG.67044"; transcript_id "MSTRG.67044.55"; exon_number "18";
chr16	StringTie	exon	89713	89902	1000	-	.	gene_id "MSTRG.67044"; transcript_id "MSTRG.67044.55"; exon_number "19";
chr16	StringTie	exon	92596	92725	1000	-	.	gene_id "MSTRG.67044"; transcript_id "MSTRG.67044.55"; exon_number "20";
chr16	StringTie	exon	93219	93325	1000	-	.	gene_id "MSTRG.67044"; transcript_id "MSTRG.67044.55"; exon_number "21";
chr16	StringTie	exon	98145	98301	1000	-	.	gene_id "MSTRG.67044"; transcript_id "MSTRG.67044.55"; exon_number "22";
chr16	StringTie	exon	100372	100509	1000	-	.	gene_id "MSTRG.67044"; transcript_id "MSTRG.67044.55"; exon_number "23";
chr16	StringTie	exon	110525	110606	1000	-	.	gene_id "MSTRG.67044"; transcript_id "MSTRG.67044.55"; exon_number "24";
chr16	StringTie	exon	112622	112775	1000	-	.	gene_id "MSTRG.67044"; transcript_id "MSTRG.67044.55"; exon_number "25";
chr16	StringTie	exon	119126	119255	1000	-	.	gene_id "MSTRG.67044"; transcript_id "MSTRG.67044.55"; exon_number "26";
chr16	StringTie	exon	130522	130591	1000	-	.	gene_id "MSTRG.67044"; transcript_id "MSTRG.67044.55"; exon_number "27";
chr16	StringTie	exon	138150	138512	1000	-	.	gene_id "MSTRG.67044"; transcript_id "MSTRG.67044.55"; exon_number "28";
chr16	StringTie	transcript	57985	139112	1000	-	.	gene_id "MSTRG.67044"; transcript_id "MSTRG.67044.56";
chr16	StringTie	exon	57985	58759	1000	-	.	gene_id "MSTRG.67044"; transcript_id "MSTRG.67044.56"; exon_number "1";
chr16	StringTie	exon	58974	59127	1000	-	.	gene_id "MSTRG.67044"; transcript_id "MSTRG.67044.56"; exon_number "2";
chr16	StringTie	exon	59249	59349	1000	-	.	gene_id "MSTRG.67044"; transcript_id "MSTRG.67044.56"; exon_number "3";
chr16	StringTie	exon	59419	59494	1000	-	.	gene_id "MSTRG.67044"; transcript_id "MSTRG.67044.56"; exon_number "4";
chr16	StringTie	exon	59732	59826	1000	-	.	gene_id "MSTRG.67044"; transcript_id "MSTRG.67044.56"; exon_number "5";
chr16	StringTie	exon	60216	60279	1000	-	.	gene_id "MSTRG.67044"; transcript_id "MSTRG.67044.56"; exon_number "6";
chr16	StringTie	exon	60439	61281	1000	-	.	gene_id "MSTRG.67044"; transcript_id "MSTRG.67044.56"; exon_number "7";
chr16	StringTie	exon	61385	61459	1000	-	.	gene_id "MSTRG.67044"; transcript_id "MSTRG.67044.56"; exon_number "8";
chr16	StringTie	exon	61585	61696	1000	-	.	gene_id "MSTRG.67044"; transcript_id "MSTRG.67044.56"; exon_number "9";
chr16	StringTie	exon	61798	62052	1000	-	.	gene_id "MSTRG.67044"; transcript_id "MSTRG.67044.56"; exon_number "10";
chr16	StringTie	exon	62538	62691	1000	-	.	gene_id "MSTRG.67044"; transcript_id "MSTRG.67044.56"; exon_number "11";
chr16	StringTie	exon	62775	62897	1000	-	.	gene_id "MSTRG.67044"; transcript_id "MSTRG.67044.56"; exon_number "12";
chr16	StringTie	exon	62973	63182	1000	-	.	gene_id "MSTRG.67044"; transcript_id "MSTRG.67044.56"; exon_number "13";
chr16	StringTie	exon	63587	63800	1000	-	.	gene_id "MSTRG.67044"; transcript_id "MSTRG.67044.56"; exon_number "14";
chr16	StringTie	exon	64699	64829	1000	-	.	gene_id "MSTRG.67044"; transcript_id "MSTRG.67044.56"; exon_number "15";
chr16	StringTie	exon	64899	65039	1000	-	.	gene_id "MSTRG.67044"; transcript_id "MSTRG.67044.56"; exon_number "16";
chr16	StringTie	exon	79637	79876	1000	-	.	gene_id "MSTRG.67044"; transcript_id "MSTRG.67044.56"; exon_number "17";
chr16	StringTie	exon	82305	82377	1000	-	.	gene_id "MSTRG.67044"; transcript_id "MSTRG.67044.56"; exon_number "18";
chr16	StringTie	exon	84218	84595	1000	-	.	gene_id "MSTRG.67044"; transcript_id "MSTRG.67044.56"; exon_number "19";
chr16	StringTie	exon	86668	86870	1000	-	.	gene_id "MSTRG.67044"; transcript_id "MSTRG.67044.56"; exon_number "20";
chr16	StringTie	exon	88698	88890	1000	-	.	gene_id "MSTRG.67044"; transcript_id "MSTRG.67044.56"; exon_number "21";
chr16	StringTie	exon	89713	89902	1000	-	.	gene_id "MSTRG.67044"; transcript_id "MSTRG.67044.56"; exon_number "22";
chr16	StringTie	exon	92596	92725	1000	-	.	gene_id "MSTRG.67044"; transcript_id "MSTRG.67044.56"; exon_number "23";
chr16	StringTie	exon	93219	93325	1000	-	.	gene_id "MSTRG.67044"; transcript_id "MSTRG.67044.56"; exon_number "24";
chr16	StringTie	exon	98145	98301	1000	-	.	gene_id "MSTRG.67044"; transcript_id "MSTRG.67044.56"; exon_number "25";
chr16	StringTie	exon	100372	100509	1000	-	.	gene_id "MSTRG.67044"; transcript_id "MSTRG.67044.56"; exon_number "26";
chr16	StringTie	exon	110525	110606	1000	-	.	gene_id "MSTRG.67044"; transcript_id "MSTRG.67044.56"; exon_number "27";
chr16	StringTie	exon	112622	112775	1000	-	.	gene_id "MSTRG.67044"; transcript_id "MSTRG.67044.56"; exon_number "28";
chr16	StringTie	exon	130522	130591	1000	-	.	gene_id "MSTRG.67044"; transcript_id "MSTRG.67044.56"; exon_number "29";
chr16	StringTie	exon	138150	139112	1000	-	.	gene_id "MSTRG.67044"; transcript_id "MSTRG.67044.56"; exon_number "30";
chr16	StringTie	transcript	57998	67534	1000	-	.	gene_id "MSTRG.67044"; transcript_id "MSTRG.67044.57";
chr16	StringTie	exon	57998	58759	1000	-	.	gene_id "MSTRG.67044"; transcript_id "MSTRG.67044.57"; exon_number "1";
chr16	StringTie	exon	58974	59127	1000	-	.	gene_id "MSTRG.67044"; transcript_id "MSTRG.67044.57"; exon_number "2";
chr16	StringTie	exon	59249	59349	1000	-	.	gene_id "MSTRG.67044"; transcript_id "MSTRG.67044.57"; exon_number "3";
chr16	StringTie	exon	59419	59494	1000	-	.	gene_id "MSTRG.67044"; transcript_id "MSTRG.67044.57"; exon_number "4";
chr16	StringTie	exon	59732	60098	1000	-	.	gene_id "MSTRG.67044"; transcript_id "MSTRG.67044.57"; exon_number "5";
chr16	StringTie	exon	60216	60279	1000	-	.	gene_id "MSTRG.67044"; transcript_id "MSTRG.67044.57"; exon_number "6";
chr16	StringTie	exon	60439	61281	1000	-	.	gene_id "MSTRG.67044"; transcript_id "MSTRG.67044.57"; exon_number "7";
chr16	StringTie	exon	61385	61459	1000	-	.	gene_id "MSTRG.67044"; transcript_id "MSTRG.67044.57"; exon_number "8";
chr16	StringTie	exon	61585	61696	1000	-	.	gene_id "MSTRG.67044"; transcript_id "MSTRG.67044.57"; exon_number "9";
chr16	StringTie	exon	61798	62052	1000	-	.	gene_id "MSTRG.67044"; transcript_id "MSTRG.67044.57"; exon_number "10";
chr16	StringTie	exon	62538	62691	1000	-	.	gene_id "MSTRG.67044"; transcript_id "MSTRG.67044.57"; exon_number "11";
chr16	StringTie	exon	62775	62897	1000	-	.	gene_id "MSTRG.67044"; transcript_id "MSTRG.67044.57"; exon_number "12";
chr16	StringTie	exon	62973	63182	1000	-	.	gene_id "MSTRG.67044"; transcript_id "MSTRG.67044.57"; exon_number "13";
chr16	StringTie	exon	63587	64440	1000	-	.	gene_id "MSTRG.67044"; transcript_id "MSTRG.67044.57"; exon_number "14";
chr16	StringTie	exon	64699	67534	1000	-	.	gene_id "MSTRG.67044"; transcript_id "MSTRG.67044.57"; exon_number "15";
chr16	StringTie	transcript	58000	72593	1000	-	.	gene_id "MSTRG.67044"; transcript_id "MSTRG.67044.58";
chr16	StringTie	exon	58000	58759	1000	-	.	gene_id "MSTRG.67044"; transcript_id "MSTRG.67044.58"; exon_number "1";
chr16	StringTie	exon	58974	59127	1000	-	.	gene_id "MSTRG.67044"; transcript_id "MSTRG.67044.58"; exon_number "2";
chr16	StringTie	exon	59249	59349	1000	-	.	gene_id "MSTRG.67044"; transcript_id "MSTRG.67044.58"; exon_number "3";
chr16	StringTie	exon	59419	59494	1000	-	.	gene_id "MSTRG.67044"; transcript_id "MSTRG.67044.58"; exon_number "4";
chr16	StringTie	exon	59732	59826	1000	-	.	gene_id "MSTRG.67044"; transcript_id "MSTRG.67044.58"; exon_number "5";
chr16	StringTie	exon	60216	60279	1000	-	.	gene_id "MSTRG.67044"; transcript_id "MSTRG.67044.58"; exon_number "6";
chr16	StringTie	exon	60439	60539	1000	-	.	gene_id "MSTRG.67044"; transcript_id "MSTRG.67044.58"; exon_number "7";
chr16	StringTie	exon	61120	61281	1000	-	.	gene_id "MSTRG.67044"; transcript_id "MSTRG.67044.58"; exon_number "8";
chr16	StringTie	exon	61385	61459	1000	-	.	gene_id "MSTRG.67044"; transcript_id "MSTRG.67044.58"; exon_number "9";
chr16	StringTie	exon	61585	61643	1000	-	.	gene_id "MSTRG.67044"; transcript_id "MSTRG.67044.58"; exon_number "10";
chr16	StringTie	exon	61798	62052	1000	-	.	gene_id "MSTRG.67044"; transcript_id "MSTRG.67044.58"; exon_number "11";
chr16	StringTie	exon	62538	62691	1000	-	.	gene_id "MSTRG.67044"; transcript_id "MSTRG.67044.58"; exon_number "12";
chr16	StringTie	exon	62775	62897	1000	-	.	gene_id "MSTRG.67044"; transcript_id "MSTRG.67044.58"; exon_number "13";
chr16	StringTie	exon	62973	63182	1000	-	.	gene_id "MSTRG.67044"; transcript_id "MSTRG.67044.58"; exon_number "14";
chr16	StringTie	exon	63587	63800	1000	-	.	gene_id "MSTRG.67044"; transcript_id "MSTRG.67044.58"; exon_number "15";
chr16	StringTie	exon	64699	65039	1000	-	.	gene_id "MSTRG.67044"; transcript_id "MSTRG.67044.58"; exon_number "16";
chr16	StringTie	exon	72509	72593	1000	-	.	gene_id "MSTRG.67044"; transcript_id "MSTRG.67044.58"; exon_number "17";
chr16	StringTie	transcript	58007	72600	1000	-	.	gene_id "MSTRG.67044"; transcript_id "MSTRG.67044.59";
chr16	StringTie	exon	58007	58759	1000	-	.	gene_id "MSTRG.67044"; transcript_id "MSTRG.67044.59"; exon_number "1";
chr16	StringTie	exon	58974	59127	1000	-	.	gene_id "MSTRG.67044"; transcript_id "MSTRG.67044.59"; exon_number "2";
chr16	StringTie	exon	59249	59349	1000	-	.	gene_id "MSTRG.67044"; transcript_id "MSTRG.67044.59"; exon_number "3";
chr16	StringTie	exon	59419	59494	1000	-	.	gene_id "MSTRG.67044"; transcript_id "MSTRG.67044.59"; exon_number "4";
chr16	StringTie	exon	59732	60098	1000	-	.	gene_id "MSTRG.67044"; transcript_id "MSTRG.67044.59"; exon_number "5";
chr16	StringTie	exon	60216	60279	1000	-	.	gene_id "MSTRG.67044"; transcript_id "MSTRG.67044.59"; exon_number "6";
chr16	StringTie	exon	60439	61459	1000	-	.	gene_id "MSTRG.67044"; transcript_id "MSTRG.67044.59"; exon_number "7";
chr16	StringTie	exon	61585	61696	1000	-	.	gene_id "MSTRG.67044"; transcript_id "MSTRG.67044.59"; exon_number "8";
chr16	StringTie	exon	61798	62052	1000	-	.	gene_id "MSTRG.67044"; transcript_id "MSTRG.67044.59"; exon_number "9";
chr16	StringTie	exon	62538	62691	1000	-	.	gene_id "MSTRG.67044"; transcript_id "MSTRG.67044.59"; exon_number "10";
chr16	StringTie	exon	62775	62883	1000	-	.	gene_id "MSTRG.67044"; transcript_id "MSTRG.67044.59"; exon_number "11";
chr16	StringTie	exon	62973	63182	1000	-	.	gene_id "MSTRG.67044"; transcript_id "MSTRG.67044.59"; exon_number "12";
chr16	StringTie	exon	63587	63800	1000	-	.	gene_id "MSTRG.67044"; transcript_id "MSTRG.67044.59"; exon_number "13";
chr16	StringTie	exon	64699	65039	1000	-	.	gene_id "MSTRG.67044"; transcript_id "MSTRG.67044.59"; exon_number "14";
chr16	StringTie	exon	72513	72600	1000	-	.	gene_id "MSTRG.67044"; transcript_id "MSTRG.67044.59"; exon_number "15";
chr16	StringTie	transcript	57814	72379	1000	-	.	gene_id "MSTRG.67044"; transcript_id "MSTRG.67044.6";
chr16	StringTie	exon	57814	58759	1000	-	.	gene_id "MSTRG.67044"; transcript_id "MSTRG.67044.6"; exon_number "1";
chr16	StringTie	exon	58974	59127	1000	-	.	gene_id "MSTRG.67044"; transcript_id "MSTRG.67044.6"; exon_number "2";
chr16	StringTie	exon	59249	59349	1000	-	.	gene_id "MSTRG.67044"; transcript_id "MSTRG.67044.6"; exon_number "3";
chr16	StringTie	exon	59419	59494	1000	-	.	gene_id "MSTRG.67044"; transcript_id "MSTRG.67044.6"; exon_number "4";
chr16	StringTie	exon	59732	59826	1000	-	.	gene_id "MSTRG.67044"; transcript_id "MSTRG.67044.6"; exon_number "5";
chr16	StringTie	exon	60216	60279	1000	-	.	gene_id "MSTRG.67044"; transcript_id "MSTRG.67044.6"; exon_number "6";
chr16	StringTie	exon	60439	60539	1000	-	.	gene_id "MSTRG.67044"; transcript_id "MSTRG.67044.6"; exon_number "7";
chr16	StringTie	exon	61120	61281	1000	-	.	gene_id "MSTRG.67044"; transcript_id "MSTRG.67044.6"; exon_number "8";
chr16	StringTie	exon	61385	61459	1000	-	.	gene_id "MSTRG.67044"; transcript_id "MSTRG.67044.6"; exon_number "9";
chr16	StringTie	exon	61585	61696	1000	-	.	gene_id "MSTRG.67044"; transcript_id "MSTRG.67044.6"; exon_number "10";
chr16	StringTie	exon	61798	62052	1000	-	.	gene_id "MSTRG.67044"; transcript_id "MSTRG.67044.6"; exon_number "11";
chr16	StringTie	exon	62538	62691	1000	-	.	gene_id "MSTRG.67044"; transcript_id "MSTRG.67044.6"; exon_number "12";
chr16	StringTie	exon	62775	62897	1000	-	.	gene_id "MSTRG.67044"; transcript_id "MSTRG.67044.6"; exon_number "13";
chr16	StringTie	exon	62973	63182	1000	-	.	gene_id "MSTRG.67044"; transcript_id "MSTRG.67044.6"; exon_number "14";
chr16	StringTie	exon	63587	63800	1000	-	.	gene_id "MSTRG.67044"; transcript_id "MSTRG.67044.6"; exon_number "15";
chr16	StringTie	exon	64699	64829	1000	-	.	gene_id "MSTRG.67044"; transcript_id "MSTRG.67044.6"; exon_number "16";
chr16	StringTie	exon	64899	65039	1000	-	.	gene_id "MSTRG.67044"; transcript_id "MSTRG.67044.6"; exon_number "17";
chr16	StringTie	exon	71526	72379	1000	-	.	gene_id "MSTRG.67044"; transcript_id "MSTRG.67044.6"; exon_number "18";
chr16	StringTie	transcript	58010	72600	1000	-	.	gene_id "MSTRG.67044"; transcript_id "MSTRG.67044.60";
chr16	StringTie	exon	58010	58759	1000	-	.	gene_id "MSTRG.67044"; transcript_id "MSTRG.67044.60"; exon_number "1";
chr16	StringTie	exon	58974	59127	1000	-	.	gene_id "MSTRG.67044"; transcript_id "MSTRG.67044.60"; exon_number "2";
chr16	StringTie	exon	59249	59349	1000	-	.	gene_id "MSTRG.67044"; transcript_id "MSTRG.67044.60"; exon_number "3";
chr16	StringTie	exon	59419	59494	1000	-	.	gene_id "MSTRG.67044"; transcript_id "MSTRG.67044.60"; exon_number "4";
chr16	StringTie	exon	59732	59826	1000	-	.	gene_id "MSTRG.67044"; transcript_id "MSTRG.67044.60"; exon_number "5";
chr16	StringTie	exon	60216	60279	1000	-	.	gene_id "MSTRG.67044"; transcript_id "MSTRG.67044.60"; exon_number "6";
chr16	StringTie	exon	60439	60539	1000	-	.	gene_id "MSTRG.67044"; transcript_id "MSTRG.67044.60"; exon_number "7";
chr16	StringTie	exon	60699	60727	1000	-	.	gene_id "MSTRG.67044"; transcript_id "MSTRG.67044.60"; exon_number "8";
chr16	StringTie	exon	61120	61281	1000	-	.	gene_id "MSTRG.67044"; transcript_id "MSTRG.67044.60"; exon_number "9";
chr16	StringTie	exon	61385	61459	1000	-	.	gene_id "MSTRG.67044"; transcript_id "MSTRG.67044.60"; exon_number "10";
chr16	StringTie	exon	61585	61696	1000	-	.	gene_id "MSTRG.67044"; transcript_id "MSTRG.67044.60"; exon_number "11";
chr16	StringTie	exon	61798	62052	1000	-	.	gene_id "MSTRG.67044"; transcript_id "MSTRG.67044.60"; exon_number "12";
chr16	StringTie	exon	62538	62691	1000	-	.	gene_id "MSTRG.67044"; transcript_id "MSTRG.67044.60"; exon_number "13";
chr16	StringTie	exon	62775	62897	1000	-	.	gene_id "MSTRG.67044"; transcript_id "MSTRG.67044.60"; exon_number "14";
chr16	StringTie	exon	62973	63182	1000	-	.	gene_id "MSTRG.67044"; transcript_id "MSTRG.67044.60"; exon_number "15";
chr16	StringTie	exon	63587	63800	1000	-	.	gene_id "MSTRG.67044"; transcript_id "MSTRG.67044.60"; exon_number "16";
chr16	StringTie	exon	64699	65039	1000	-	.	gene_id "MSTRG.67044"; transcript_id "MSTRG.67044.60"; exon_number "17";
chr16	StringTie	exon	72513	72600	1000	-	.	gene_id "MSTRG.67044"; transcript_id "MSTRG.67044.60"; exon_number "18";
chr16	StringTie	transcript	58014	76323	1000	-	.	gene_id "MSTRG.67044"; transcript_id "MSTRG.67044.61";
chr16	StringTie	exon	58014	58759	1000	-	.	gene_id "MSTRG.67044"; transcript_id "MSTRG.67044.61"; exon_number "1";
chr16	StringTie	exon	58974	59127	1000	-	.	gene_id "MSTRG.67044"; transcript_id "MSTRG.67044.61"; exon_number "2";
chr16	StringTie	exon	59249	59349	1000	-	.	gene_id "MSTRG.67044"; transcript_id "MSTRG.67044.61"; exon_number "3";
chr16	StringTie	exon	59419	59494	1000	-	.	gene_id "MSTRG.67044"; transcript_id "MSTRG.67044.61"; exon_number "4";
chr16	StringTie	exon	59732	59826	1000	-	.	gene_id "MSTRG.67044"; transcript_id "MSTRG.67044.61"; exon_number "5";
chr16	StringTie	exon	60216	60279	1000	-	.	gene_id "MSTRG.67044"; transcript_id "MSTRG.67044.61"; exon_number "6";
chr16	StringTie	exon	60439	60539	1000	-	.	gene_id "MSTRG.67044"; transcript_id "MSTRG.67044.61"; exon_number "7";
chr16	StringTie	exon	61385	61459	1000	-	.	gene_id "MSTRG.67044"; transcript_id "MSTRG.67044.61"; exon_number "8";
chr16	StringTie	exon	61585	61696	1000	-	.	gene_id "MSTRG.67044"; transcript_id "MSTRG.67044.61"; exon_number "9";
chr16	StringTie	exon	61798	62052	1000	-	.	gene_id "MSTRG.67044"; transcript_id "MSTRG.67044.61"; exon_number "10";
chr16	StringTie	exon	62538	62691	1000	-	.	gene_id "MSTRG.67044"; transcript_id "MSTRG.67044.61"; exon_number "11";
chr16	StringTie	exon	62775	62897	1000	-	.	gene_id "MSTRG.67044"; transcript_id "MSTRG.67044.61"; exon_number "12";
chr16	StringTie	exon	62973	63182	1000	-	.	gene_id "MSTRG.67044"; transcript_id "MSTRG.67044.61"; exon_number "13";
chr16	StringTie	exon	63587	63800	1000	-	.	gene_id "MSTRG.67044"; transcript_id "MSTRG.67044.61"; exon_number "14";
chr16	StringTie	exon	64699	65039	1000	-	.	gene_id "MSTRG.67044"; transcript_id "MSTRG.67044.61"; exon_number "15";
chr16	StringTie	exon	76253	76323	1000	-	.	gene_id "MSTRG.67044"; transcript_id "MSTRG.67044.61"; exon_number "16";
chr16	StringTie	transcript	58016	71556	1000	-	.	gene_id "MSTRG.67044"; transcript_id "MSTRG.67044.62";
chr16	StringTie	exon	58016	58759	1000	-	.	gene_id "MSTRG.67044"; transcript_id "MSTRG.67044.62"; exon_number "1";
chr16	StringTie	exon	58974	59127	1000	-	.	gene_id "MSTRG.67044"; transcript_id "MSTRG.67044.62"; exon_number "2";
chr16	StringTie	exon	59249	59349	1000	-	.	gene_id "MSTRG.67044"; transcript_id "MSTRG.67044.62"; exon_number "3";
chr16	StringTie	exon	59419	59494	1000	-	.	gene_id "MSTRG.67044"; transcript_id "MSTRG.67044.62"; exon_number "4";
chr16	StringTie	exon	59732	59826	1000	-	.	gene_id "MSTRG.67044"; transcript_id "MSTRG.67044.62"; exon_number "5";
chr16	StringTie	exon	60216	60279	1000	-	.	gene_id "MSTRG.67044"; transcript_id "MSTRG.67044.62"; exon_number "6";
chr16	StringTie	exon	60439	61321	1000	-	.	gene_id "MSTRG.67044"; transcript_id "MSTRG.67044.62"; exon_number "7";
chr16	StringTie	exon	61385	61459	1000	-	.	gene_id "MSTRG.67044"; transcript_id "MSTRG.67044.62"; exon_number "8";
chr16	StringTie	exon	61585	61696	1000	-	.	gene_id "MSTRG.67044"; transcript_id "MSTRG.67044.62"; exon_number "9";
chr16	StringTie	exon	61798	62052	1000	-	.	gene_id "MSTRG.67044"; transcript_id "MSTRG.67044.62"; exon_number "10";
chr16	StringTie	exon	62538	62691	1000	-	.	gene_id "MSTRG.67044"; transcript_id "MSTRG.67044.62"; exon_number "11";
chr16	StringTie	exon	62775	62897	1000	-	.	gene_id "MSTRG.67044"; transcript_id "MSTRG.67044.62"; exon_number "12";
chr16	StringTie	exon	62973	63182	1000	-	.	gene_id "MSTRG.67044"; transcript_id "MSTRG.67044.62"; exon_number "13";
chr16	StringTie	exon	63587	63800	1000	-	.	gene_id "MSTRG.67044"; transcript_id "MSTRG.67044.62"; exon_number "14";
chr16	StringTie	exon	64699	65039	1000	-	.	gene_id "MSTRG.67044"; transcript_id "MSTRG.67044.62"; exon_number "15";
chr16	StringTie	exon	71526	71556	1000	-	.	gene_id "MSTRG.67044"; transcript_id "MSTRG.67044.62"; exon_number "16";
chr16	StringTie	transcript	58018	140953	1000	-	.	gene_id "MSTRG.67044"; transcript_id "MSTRG.67044.63";
chr16	StringTie	exon	58018	58759	1000	-	.	gene_id "MSTRG.67044"; transcript_id "MSTRG.67044.63"; exon_number "1";
chr16	StringTie	exon	58974	59127	1000	-	.	gene_id "MSTRG.67044"; transcript_id "MSTRG.67044.63"; exon_number "2";
chr16	StringTie	exon	59249	59349	1000	-	.	gene_id "MSTRG.67044"; transcript_id "MSTRG.67044.63"; exon_number "3";
chr16	StringTie	exon	59419	59494	1000	-	.	gene_id "MSTRG.67044"; transcript_id "MSTRG.67044.63"; exon_number "4";
chr16	StringTie	exon	59732	59826	1000	-	.	gene_id "MSTRG.67044"; transcript_id "MSTRG.67044.63"; exon_number "5";
chr16	StringTie	exon	60216	60279	1000	-	.	gene_id "MSTRG.67044"; transcript_id "MSTRG.67044.63"; exon_number "6";
chr16	StringTie	exon	60439	61281	1000	-	.	gene_id "MSTRG.67044"; transcript_id "MSTRG.67044.63"; exon_number "7";
chr16	StringTie	exon	61385	61459	1000	-	.	gene_id "MSTRG.67044"; transcript_id "MSTRG.67044.63"; exon_number "8";
chr16	StringTie	exon	61585	61696	1000	-	.	gene_id "MSTRG.67044"; transcript_id "MSTRG.67044.63"; exon_number "9";
chr16	StringTie	exon	61798	62052	1000	-	.	gene_id "MSTRG.67044"; transcript_id "MSTRG.67044.63"; exon_number "10";
chr16	StringTie	exon	62538	62691	1000	-	.	gene_id "MSTRG.67044"; transcript_id "MSTRG.67044.63"; exon_number "11";
chr16	StringTie	exon	62775	62897	1000	-	.	gene_id "MSTRG.67044"; transcript_id "MSTRG.67044.63"; exon_number "12";
chr16	StringTie	exon	62973	63182	1000	-	.	gene_id "MSTRG.67044"; transcript_id "MSTRG.67044.63"; exon_number "13";
chr16	StringTie	exon	63587	63922	1000	-	.	gene_id "MSTRG.67044"; transcript_id "MSTRG.67044.63"; exon_number "14";
chr16	StringTie	exon	64699	65039	1000	-	.	gene_id "MSTRG.67044"; transcript_id "MSTRG.67044.63"; exon_number "15";
chr16	StringTie	exon	79637	79876	1000	-	.	gene_id "MSTRG.67044"; transcript_id "MSTRG.67044.63"; exon_number "16";
chr16	StringTie	exon	82305	82377	1000	-	.	gene_id "MSTRG.67044"; transcript_id "MSTRG.67044.63"; exon_number "17";
chr16	StringTie	exon	84218	84595	1000	-	.	gene_id "MSTRG.67044"; transcript_id "MSTRG.67044.63"; exon_number "18";
chr16	StringTie	exon	86668	86870	1000	-	.	gene_id "MSTRG.67044"; transcript_id "MSTRG.67044.63"; exon_number "19";
chr16	StringTie	exon	88698	88890	1000	-	.	gene_id "MSTRG.67044"; transcript_id "MSTRG.67044.63"; exon_number "20";
chr16	StringTie	exon	89713	89902	1000	-	.	gene_id "MSTRG.67044"; transcript_id "MSTRG.67044.63"; exon_number "21";
chr16	StringTie	exon	92596	92725	1000	-	.	gene_id "MSTRG.67044"; transcript_id "MSTRG.67044.63"; exon_number "22";
chr16	StringTie	exon	93219	93325	1000	-	.	gene_id "MSTRG.67044"; transcript_id "MSTRG.67044.63"; exon_number "23";
chr16	StringTie	exon	98145	98301	1000	-	.	gene_id "MSTRG.67044"; transcript_id "MSTRG.67044.63"; exon_number "24";
chr16	StringTie	exon	100372	100509	1000	-	.	gene_id "MSTRG.67044"; transcript_id "MSTRG.67044.63"; exon_number "25";
chr16	StringTie	exon	110525	110606	1000	-	.	gene_id "MSTRG.67044"; transcript_id "MSTRG.67044.63"; exon_number "26";
chr16	StringTie	exon	112622	112775	1000	-	.	gene_id "MSTRG.67044"; transcript_id "MSTRG.67044.63"; exon_number "27";
chr16	StringTie	exon	117301	117375	1000	-	.	gene_id "MSTRG.67044"; transcript_id "MSTRG.67044.63"; exon_number "28";
chr16	StringTie	exon	119126	119255	1000	-	.	gene_id "MSTRG.67044"; transcript_id "MSTRG.67044.63"; exon_number "29";
chr16	StringTie	exon	130522	130591	1000	-	.	gene_id "MSTRG.67044"; transcript_id "MSTRG.67044.63"; exon_number "30";
chr16	StringTie	exon	138150	140953	1000	-	.	gene_id "MSTRG.67044"; transcript_id "MSTRG.67044.63"; exon_number "31";
chr16	StringTie	transcript	58023	71625	1000	-	.	gene_id "MSTRG.67044"; transcript_id "MSTRG.67044.64";
chr16	StringTie	exon	58023	58759	1000	-	.	gene_id "MSTRG.67044"; transcript_id "MSTRG.67044.64"; exon_number "1";
chr16	StringTie	exon	58974	59127	1000	-	.	gene_id "MSTRG.67044"; transcript_id "MSTRG.67044.64"; exon_number "2";
chr16	StringTie	exon	59249	59349	1000	-	.	gene_id "MSTRG.67044"; transcript_id "MSTRG.67044.64"; exon_number "3";
chr16	StringTie	exon	59419	59494	1000	-	.	gene_id "MSTRG.67044"; transcript_id "MSTRG.67044.64"; exon_number "4";
chr16	StringTie	exon	59732	59826	1000	-	.	gene_id "MSTRG.67044"; transcript_id "MSTRG.67044.64"; exon_number "5";
chr16	StringTie	exon	60216	60279	1000	-	.	gene_id "MSTRG.67044"; transcript_id "MSTRG.67044.64"; exon_number "6";
chr16	StringTie	exon	60439	61281	1000	-	.	gene_id "MSTRG.67044"; transcript_id "MSTRG.67044.64"; exon_number "7";
chr16	StringTie	exon	61385	61459	1000	-	.	gene_id "MSTRG.67044"; transcript_id "MSTRG.67044.64"; exon_number "8";
chr16	StringTie	exon	61585	61696	1000	-	.	gene_id "MSTRG.67044"; transcript_id "MSTRG.67044.64"; exon_number "9";
chr16	StringTie	exon	61798	62052	1000	-	.	gene_id "MSTRG.67044"; transcript_id "MSTRG.67044.64"; exon_number "10";
chr16	StringTie	exon	62538	62695	1000	-	.	gene_id "MSTRG.67044"; transcript_id "MSTRG.67044.64"; exon_number "11";
chr16	StringTie	exon	62775	62897	1000	-	.	gene_id "MSTRG.67044"; transcript_id "MSTRG.67044.64"; exon_number "12";
chr16	StringTie	exon	62973	63182	1000	-	.	gene_id "MSTRG.67044"; transcript_id "MSTRG.67044.64"; exon_number "13";
chr16	StringTie	exon	63587	63800	1000	-	.	gene_id "MSTRG.67044"; transcript_id "MSTRG.67044.64"; exon_number "14";
chr16	StringTie	exon	64699	64829	1000	-	.	gene_id "MSTRG.67044"; transcript_id "MSTRG.67044.64"; exon_number "15";
chr16	StringTie	exon	64899	65020	1000	-	.	gene_id "MSTRG.67044"; transcript_id "MSTRG.67044.64"; exon_number "16";
chr16	StringTie	exon	71526	71625	1000	-	.	gene_id "MSTRG.67044"; transcript_id "MSTRG.67044.64"; exon_number "17";
chr16	StringTie	transcript	58028	140696	1000	-	.	gene_id "MSTRG.67044"; transcript_id "MSTRG.67044.65";
chr16	StringTie	exon	58028	58759	1000	-	.	gene_id "MSTRG.67044"; transcript_id "MSTRG.67044.65"; exon_number "1";
chr16	StringTie	exon	58974	59127	1000	-	.	gene_id "MSTRG.67044"; transcript_id "MSTRG.67044.65"; exon_number "2";
chr16	StringTie	exon	59249	59349	1000	-	.	gene_id "MSTRG.67044"; transcript_id "MSTRG.67044.65"; exon_number "3";
chr16	StringTie	exon	59419	59494	1000	-	.	gene_id "MSTRG.67044"; transcript_id "MSTRG.67044.65"; exon_number "4";
chr16	StringTie	exon	59732	59826	1000	-	.	gene_id "MSTRG.67044"; transcript_id "MSTRG.67044.65"; exon_number "5";
chr16	StringTie	exon	60216	60279	1000	-	.	gene_id "MSTRG.67044"; transcript_id "MSTRG.67044.65"; exon_number "6";
chr16	StringTie	exon	60439	61281	1000	-	.	gene_id "MSTRG.67044"; transcript_id "MSTRG.67044.65"; exon_number "7";
chr16	StringTie	exon	61385	61459	1000	-	.	gene_id "MSTRG.67044"; transcript_id "MSTRG.67044.65"; exon_number "8";
chr16	StringTie	exon	61585	61696	1000	-	.	gene_id "MSTRG.67044"; transcript_id "MSTRG.67044.65"; exon_number "9";
chr16	StringTie	exon	61798	62052	1000	-	.	gene_id "MSTRG.67044"; transcript_id "MSTRG.67044.65"; exon_number "10";
chr16	StringTie	exon	62538	62691	1000	-	.	gene_id "MSTRG.67044"; transcript_id "MSTRG.67044.65"; exon_number "11";
chr16	StringTie	exon	62775	62897	1000	-	.	gene_id "MSTRG.67044"; transcript_id "MSTRG.67044.65"; exon_number "12";
chr16	StringTie	exon	62973	63182	1000	-	.	gene_id "MSTRG.67044"; transcript_id "MSTRG.67044.65"; exon_number "13";
chr16	StringTie	exon	63587	63800	1000	-	.	gene_id "MSTRG.67044"; transcript_id "MSTRG.67044.65"; exon_number "14";
chr16	StringTie	exon	64699	65039	1000	-	.	gene_id "MSTRG.67044"; transcript_id "MSTRG.67044.65"; exon_number "15";
chr16	StringTie	exon	79637	79876	1000	-	.	gene_id "MSTRG.67044"; transcript_id "MSTRG.67044.65"; exon_number "16";
chr16	StringTie	exon	84218	84595	1000	-	.	gene_id "MSTRG.67044"; transcript_id "MSTRG.67044.65"; exon_number "17";
chr16	StringTie	exon	86668	86870	1000	-	.	gene_id "MSTRG.67044"; transcript_id "MSTRG.67044.65"; exon_number "18";
chr16	StringTie	exon	88698	88890	1000	-	.	gene_id "MSTRG.67044"; transcript_id "MSTRG.67044.65"; exon_number "19";
chr16	StringTie	exon	89713	89902	1000	-	.	gene_id "MSTRG.67044"; transcript_id "MSTRG.67044.65"; exon_number "20";
chr16	StringTie	exon	92596	92725	1000	-	.	gene_id "MSTRG.67044"; transcript_id "MSTRG.67044.65"; exon_number "21";
chr16	StringTie	exon	93219	93325	1000	-	.	gene_id "MSTRG.67044"; transcript_id "MSTRG.67044.65"; exon_number "22";
chr16	StringTie	exon	98145	98301	1000	-	.	gene_id "MSTRG.67044"; transcript_id "MSTRG.67044.65"; exon_number "23";
chr16	StringTie	exon	100372	100509	1000	-	.	gene_id "MSTRG.67044"; transcript_id "MSTRG.67044.65"; exon_number "24";
chr16	StringTie	exon	110525	110606	1000	-	.	gene_id "MSTRG.67044"; transcript_id "MSTRG.67044.65"; exon_number "25";
chr16	StringTie	exon	112622	112775	1000	-	.	gene_id "MSTRG.67044"; transcript_id "MSTRG.67044.65"; exon_number "26";
chr16	StringTie	exon	117301	117375	1000	-	.	gene_id "MSTRG.67044"; transcript_id "MSTRG.67044.65"; exon_number "27";
chr16	StringTie	exon	119126	119255	1000	-	.	gene_id "MSTRG.67044"; transcript_id "MSTRG.67044.65"; exon_number "28";
chr16	StringTie	exon	130522	130591	1000	-	.	gene_id "MSTRG.67044"; transcript_id "MSTRG.67044.65"; exon_number "29";
chr16	StringTie	exon	138150	140696	1000	-	.	gene_id "MSTRG.67044"; transcript_id "MSTRG.67044.65"; exon_number "30";
chr16	StringTie	transcript	58029	76323	1000	-	.	gene_id "MSTRG.67044"; transcript_id "MSTRG.67044.66";
chr16	StringTie	exon	58029	58759	1000	-	.	gene_id "MSTRG.67044"; transcript_id "MSTRG.67044.66"; exon_number "1";
chr16	StringTie	exon	58974	59127	1000	-	.	gene_id "MSTRG.67044"; transcript_id "MSTRG.67044.66"; exon_number "2";
chr16	StringTie	exon	59249	59349	1000	-	.	gene_id "MSTRG.67044"; transcript_id "MSTRG.67044.66"; exon_number "3";
chr16	StringTie	exon	59415	59494	1000	-	.	gene_id "MSTRG.67044"; transcript_id "MSTRG.67044.66"; exon_number "4";
chr16	StringTie	exon	59732	59826	1000	-	.	gene_id "MSTRG.67044"; transcript_id "MSTRG.67044.66"; exon_number "5";
chr16	StringTie	exon	60216	60279	1000	-	.	gene_id "MSTRG.67044"; transcript_id "MSTRG.67044.66"; exon_number "6";
chr16	StringTie	exon	60439	61459	1000	-	.	gene_id "MSTRG.67044"; transcript_id "MSTRG.67044.66"; exon_number "7";
chr16	StringTie	exon	61585	61696	1000	-	.	gene_id "MSTRG.67044"; transcript_id "MSTRG.67044.66"; exon_number "8";
chr16	StringTie	exon	61798	62052	1000	-	.	gene_id "MSTRG.67044"; transcript_id "MSTRG.67044.66"; exon_number "9";
chr16	StringTie	exon	62538	62691	1000	-	.	gene_id "MSTRG.67044"; transcript_id "MSTRG.67044.66"; exon_number "10";
chr16	StringTie	exon	62775	62897	1000	-	.	gene_id "MSTRG.67044"; transcript_id "MSTRG.67044.66"; exon_number "11";
chr16	StringTie	exon	62973	63182	1000	-	.	gene_id "MSTRG.67044"; transcript_id "MSTRG.67044.66"; exon_number "12";
chr16	StringTie	exon	63587	63800	1000	-	.	gene_id "MSTRG.67044"; transcript_id "MSTRG.67044.66"; exon_number "13";
chr16	StringTie	exon	64699	65039	1000	-	.	gene_id "MSTRG.67044"; transcript_id "MSTRG.67044.66"; exon_number "14";
chr16	StringTie	exon	76253	76323	1000	-	.	gene_id "MSTRG.67044"; transcript_id "MSTRG.67044.66"; exon_number "15";
chr16	StringTie	transcript	58029	140001	1000	-	.	gene_id "MSTRG.67044"; transcript_id "MSTRG.67044.67";
chr16	StringTie	exon	58029	58759	1000	-	.	gene_id "MSTRG.67044"; transcript_id "MSTRG.67044.67"; exon_number "1";
chr16	StringTie	exon	58974	59127	1000	-	.	gene_id "MSTRG.67044"; transcript_id "MSTRG.67044.67"; exon_number "2";
chr16	StringTie	exon	59249	59349	1000	-	.	gene_id "MSTRG.67044"; transcript_id "MSTRG.67044.67"; exon_number "3";
chr16	StringTie	exon	59419	59494	1000	-	.	gene_id "MSTRG.67044"; transcript_id "MSTRG.67044.67"; exon_number "4";
chr16	StringTie	exon	59732	59826	1000	-	.	gene_id "MSTRG.67044"; transcript_id "MSTRG.67044.67"; exon_number "5";
chr16	StringTie	exon	60216	60279	1000	-	.	gene_id "MSTRG.67044"; transcript_id "MSTRG.67044.67"; exon_number "6";
chr16	StringTie	exon	60439	61281	1000	-	.	gene_id "MSTRG.67044"; transcript_id "MSTRG.67044.67"; exon_number "7";
chr16	StringTie	exon	61385	61459	1000	-	.	gene_id "MSTRG.67044"; transcript_id "MSTRG.67044.67"; exon_number "8";
chr16	StringTie	exon	61585	61696	1000	-	.	gene_id "MSTRG.67044"; transcript_id "MSTRG.67044.67"; exon_number "9";
chr16	StringTie	exon	61798	62052	1000	-	.	gene_id "MSTRG.67044"; transcript_id "MSTRG.67044.67"; exon_number "10";
chr16	StringTie	exon	62538	62695	1000	-	.	gene_id "MSTRG.67044"; transcript_id "MSTRG.67044.67"; exon_number "11";
chr16	StringTie	exon	62775	62897	1000	-	.	gene_id "MSTRG.67044"; transcript_id "MSTRG.67044.67"; exon_number "12";
chr16	StringTie	exon	62973	63182	1000	-	.	gene_id "MSTRG.67044"; transcript_id "MSTRG.67044.67"; exon_number "13";
chr16	StringTie	exon	63587	64829	1000	-	.	gene_id "MSTRG.67044"; transcript_id "MSTRG.67044.67"; exon_number "14";
chr16	StringTie	exon	64899	65039	1000	-	.	gene_id "MSTRG.67044"; transcript_id "MSTRG.67044.67"; exon_number "15";
chr16	StringTie	exon	79637	79876	1000	-	.	gene_id "MSTRG.67044"; transcript_id "MSTRG.67044.67"; exon_number "16";
chr16	StringTie	exon	84218	86870	1000	-	.	gene_id "MSTRG.67044"; transcript_id "MSTRG.67044.67"; exon_number "17";
chr16	StringTie	exon	88698	88890	1000	-	.	gene_id "MSTRG.67044"; transcript_id "MSTRG.67044.67"; exon_number "18";
chr16	StringTie	exon	89713	89902	1000	-	.	gene_id "MSTRG.67044"; transcript_id "MSTRG.67044.67"; exon_number "19";
chr16	StringTie	exon	92596	92725	1000	-	.	gene_id "MSTRG.67044"; transcript_id "MSTRG.67044.67"; exon_number "20";
chr16	StringTie	exon	93219	93325	1000	-	.	gene_id "MSTRG.67044"; transcript_id "MSTRG.67044.67"; exon_number "21";
chr16	StringTie	exon	98145	98301	1000	-	.	gene_id "MSTRG.67044"; transcript_id "MSTRG.67044.67"; exon_number "22";
chr16	StringTie	exon	100372	100509	1000	-	.	gene_id "MSTRG.67044"; transcript_id "MSTRG.67044.67"; exon_number "23";
chr16	StringTie	exon	110525	110606	1000	-	.	gene_id "MSTRG.67044"; transcript_id "MSTRG.67044.67"; exon_number "24";
chr16	StringTie	exon	112622	112775	1000	-	.	gene_id "MSTRG.67044"; transcript_id "MSTRG.67044.67"; exon_number "25";
chr16	StringTie	exon	117301	117375	1000	-	.	gene_id "MSTRG.67044"; transcript_id "MSTRG.67044.67"; exon_number "26";
chr16	StringTie	exon	119126	119255	1000	-	.	gene_id "MSTRG.67044"; transcript_id "MSTRG.67044.67"; exon_number "27";
chr16	StringTie	exon	124937	125073	1000	-	.	gene_id "MSTRG.67044"; transcript_id "MSTRG.67044.67"; exon_number "28";
chr16	StringTie	exon	130522	130591	1000	-	.	gene_id "MSTRG.67044"; transcript_id "MSTRG.67044.67"; exon_number "29";
chr16	StringTie	exon	138150	140001	1000	-	.	gene_id "MSTRG.67044"; transcript_id "MSTRG.67044.67"; exon_number "30";
chr16	StringTie	transcript	58036	140908	1000	-	.	gene_id "MSTRG.67044"; transcript_id "MSTRG.67044.68";
chr16	StringTie	exon	58036	58759	1000	-	.	gene_id "MSTRG.67044"; transcript_id "MSTRG.67044.68"; exon_number "1";
chr16	StringTie	exon	58974	59127	1000	-	.	gene_id "MSTRG.67044"; transcript_id "MSTRG.67044.68"; exon_number "2";
chr16	StringTie	exon	59249	59349	1000	-	.	gene_id "MSTRG.67044"; transcript_id "MSTRG.67044.68"; exon_number "3";
chr16	StringTie	exon	59419	59494	1000	-	.	gene_id "MSTRG.67044"; transcript_id "MSTRG.67044.68"; exon_number "4";
chr16	StringTie	exon	59732	59826	1000	-	.	gene_id "MSTRG.67044"; transcript_id "MSTRG.67044.68"; exon_number "5";
chr16	StringTie	exon	60216	60279	1000	-	.	gene_id "MSTRG.67044"; transcript_id "MSTRG.67044.68"; exon_number "6";
chr16	StringTie	exon	60439	60539	1000	-	.	gene_id "MSTRG.67044"; transcript_id "MSTRG.67044.68"; exon_number "7";
chr16	StringTie	exon	61120	61281	1000	-	.	gene_id "MSTRG.67044"; transcript_id "MSTRG.67044.68"; exon_number "8";
chr16	StringTie	exon	61385	61459	1000	-	.	gene_id "MSTRG.67044"; transcript_id "MSTRG.67044.68"; exon_number "9";
chr16	StringTie	exon	61585	61696	1000	-	.	gene_id "MSTRG.67044"; transcript_id "MSTRG.67044.68"; exon_number "10";
chr16	StringTie	exon	61798	62052	1000	-	.	gene_id "MSTRG.67044"; transcript_id "MSTRG.67044.68"; exon_number "11";
chr16	StringTie	exon	62538	62695	1000	-	.	gene_id "MSTRG.67044"; transcript_id "MSTRG.67044.68"; exon_number "12";
chr16	StringTie	exon	62775	62897	1000	-	.	gene_id "MSTRG.67044"; transcript_id "MSTRG.67044.68"; exon_number "13";
chr16	StringTie	exon	62973	63182	1000	-	.	gene_id "MSTRG.67044"; transcript_id "MSTRG.67044.68"; exon_number "14";
chr16	StringTie	exon	63587	63800	1000	-	.	gene_id "MSTRG.67044"; transcript_id "MSTRG.67044.68"; exon_number "15";
chr16	StringTie	exon	64699	64829	1000	-	.	gene_id "MSTRG.67044"; transcript_id "MSTRG.67044.68"; exon_number "16";
chr16	StringTie	exon	64899	65039	1000	-	.	gene_id "MSTRG.67044"; transcript_id "MSTRG.67044.68"; exon_number "17";
chr16	StringTie	exon	79637	79876	1000	-	.	gene_id "MSTRG.67044"; transcript_id "MSTRG.67044.68"; exon_number "18";
chr16	StringTie	exon	82305	82377	1000	-	.	gene_id "MSTRG.67044"; transcript_id "MSTRG.67044.68"; exon_number "19";
chr16	StringTie	exon	84218	84595	1000	-	.	gene_id "MSTRG.67044"; transcript_id "MSTRG.67044.68"; exon_number "20";
chr16	StringTie	exon	86668	86870	1000	-	.	gene_id "MSTRG.67044"; transcript_id "MSTRG.67044.68"; exon_number "21";
chr16	StringTie	exon	88698	88890	1000	-	.	gene_id "MSTRG.67044"; transcript_id "MSTRG.67044.68"; exon_number "22";
chr16	StringTie	exon	89713	89902	1000	-	.	gene_id "MSTRG.67044"; transcript_id "MSTRG.67044.68"; exon_number "23";
chr16	StringTie	exon	98145	98301	1000	-	.	gene_id "MSTRG.67044"; transcript_id "MSTRG.67044.68"; exon_number "24";
chr16	StringTie	exon	100372	100509	1000	-	.	gene_id "MSTRG.67044"; transcript_id "MSTRG.67044.68"; exon_number "25";
chr16	StringTie	exon	110525	110606	1000	-	.	gene_id "MSTRG.67044"; transcript_id "MSTRG.67044.68"; exon_number "26";
chr16	StringTie	exon	112622	112775	1000	-	.	gene_id "MSTRG.67044"; transcript_id "MSTRG.67044.68"; exon_number "27";
chr16	StringTie	exon	117301	117375	1000	-	.	gene_id "MSTRG.67044"; transcript_id "MSTRG.67044.68"; exon_number "28";
chr16	StringTie	exon	119126	119255	1000	-	.	gene_id "MSTRG.67044"; transcript_id "MSTRG.67044.68"; exon_number "29";
chr16	StringTie	exon	130522	130591	1000	-	.	gene_id "MSTRG.67044"; transcript_id "MSTRG.67044.68"; exon_number "30";
chr16	StringTie	exon	138150	140908	1000	-	.	gene_id "MSTRG.67044"; transcript_id "MSTRG.67044.68"; exon_number "31";
chr16	StringTie	transcript	58036	71558	1000	-	.	gene_id "MSTRG.67044"; transcript_id "MSTRG.67044.69";
chr16	StringTie	exon	58036	58759	1000	-	.	gene_id "MSTRG.67044"; transcript_id "MSTRG.67044.69"; exon_number "1";
chr16	StringTie	exon	58974	59093	1000	-	.	gene_id "MSTRG.67044"; transcript_id "MSTRG.67044.69"; exon_number "2";
chr16	StringTie	exon	59419	59494	1000	-	.	gene_id "MSTRG.67044"; transcript_id "MSTRG.67044.69"; exon_number "3";
chr16	StringTie	exon	59732	59826	1000	-	.	gene_id "MSTRG.67044"; transcript_id "MSTRG.67044.69"; exon_number "4";
chr16	StringTie	exon	60216	60279	1000	-	.	gene_id "MSTRG.67044"; transcript_id "MSTRG.67044.69"; exon_number "5";
chr16	StringTie	exon	60439	60539	1000	-	.	gene_id "MSTRG.67044"; transcript_id "MSTRG.67044.69"; exon_number "6";
chr16	StringTie	exon	61120	61281	1000	-	.	gene_id "MSTRG.67044"; transcript_id "MSTRG.67044.69"; exon_number "7";
chr16	StringTie	exon	61385	61459	1000	-	.	gene_id "MSTRG.67044"; transcript_id "MSTRG.67044.69"; exon_number "8";
chr16	StringTie	exon	61585	61696	1000	-	.	gene_id "MSTRG.67044"; transcript_id "MSTRG.67044.69"; exon_number "9";
chr16	StringTie	exon	61798	62052	1000	-	.	gene_id "MSTRG.67044"; transcript_id "MSTRG.67044.69"; exon_number "10";
chr16	StringTie	exon	62538	62695	1000	-	.	gene_id "MSTRG.67044"; transcript_id "MSTRG.67044.69"; exon_number "11";
chr16	StringTie	exon	62775	62897	1000	-	.	gene_id "MSTRG.67044"; transcript_id "MSTRG.67044.69"; exon_number "12";
chr16	StringTie	exon	62973	63182	1000	-	.	gene_id "MSTRG.67044"; transcript_id "MSTRG.67044.69"; exon_number "13";
chr16	StringTie	exon	63587	63800	1000	-	.	gene_id "MSTRG.67044"; transcript_id "MSTRG.67044.69"; exon_number "14";
chr16	StringTie	exon	64699	65039	1000	-	.	gene_id "MSTRG.67044"; transcript_id "MSTRG.67044.69"; exon_number "15";
chr16	StringTie	exon	71526	71558	1000	-	.	gene_id "MSTRG.67044"; transcript_id "MSTRG.67044.69"; exon_number "16";
chr16	StringTie	transcript	57838	69826	1000	-	.	gene_id "MSTRG.67044"; transcript_id "MSTRG.67044.7";
chr16	StringTie	exon	57838	58759	1000	-	.	gene_id "MSTRG.67044"; transcript_id "MSTRG.67044.7"; exon_number "1";
chr16	StringTie	exon	58974	59127	1000	-	.	gene_id "MSTRG.67044"; transcript_id "MSTRG.67044.7"; exon_number "2";
chr16	StringTie	exon	59249	59349	1000	-	.	gene_id "MSTRG.67044"; transcript_id "MSTRG.67044.7"; exon_number "3";
chr16	StringTie	exon	59419	59494	1000	-	.	gene_id "MSTRG.67044"; transcript_id "MSTRG.67044.7"; exon_number "4";
chr16	StringTie	exon	59732	59826	1000	-	.	gene_id "MSTRG.67044"; transcript_id "MSTRG.67044.7"; exon_number "5";
chr16	StringTie	exon	60216	60279	1000	-	.	gene_id "MSTRG.67044"; transcript_id "MSTRG.67044.7"; exon_number "6";
chr16	StringTie	exon	60439	61281	1000	-	.	gene_id "MSTRG.67044"; transcript_id "MSTRG.67044.7"; exon_number "7";
chr16	StringTie	exon	61385	61459	1000	-	.	gene_id "MSTRG.67044"; transcript_id "MSTRG.67044.7"; exon_number "8";
chr16	StringTie	exon	61585	61696	1000	-	.	gene_id "MSTRG.67044"; transcript_id "MSTRG.67044.7"; exon_number "9";
chr16	StringTie	exon	61798	62691	1000	-	.	gene_id "MSTRG.67044"; transcript_id "MSTRG.67044.7"; exon_number "10";
chr16	StringTie	exon	62775	62897	1000	-	.	gene_id "MSTRG.67044"; transcript_id "MSTRG.67044.7"; exon_number "11";
chr16	StringTie	exon	62973	63182	1000	-	.	gene_id "MSTRG.67044"; transcript_id "MSTRG.67044.7"; exon_number "12";
chr16	StringTie	exon	63587	63800	1000	-	.	gene_id "MSTRG.67044"; transcript_id "MSTRG.67044.7"; exon_number "13";
chr16	StringTie	exon	64699	65039	1000	-	.	gene_id "MSTRG.67044"; transcript_id "MSTRG.67044.7"; exon_number "14";
chr16	StringTie	exon	69655	69826	1000	-	.	gene_id "MSTRG.67044"; transcript_id "MSTRG.67044.7"; exon_number "15";
chr16	StringTie	transcript	58037	72588	1000	-	.	gene_id "MSTRG.67044"; transcript_id "MSTRG.67044.70";
chr16	StringTie	exon	58037	58759	1000	-	.	gene_id "MSTRG.67044"; transcript_id "MSTRG.67044.70"; exon_number "1";
chr16	StringTie	exon	58974	59127	1000	-	.	gene_id "MSTRG.67044"; transcript_id "MSTRG.67044.70"; exon_number "2";
chr16	StringTie	exon	59249	59349	1000	-	.	gene_id "MSTRG.67044"; transcript_id "MSTRG.67044.70"; exon_number "3";
chr16	StringTie	exon	59415	59494	1000	-	.	gene_id "MSTRG.67044"; transcript_id "MSTRG.67044.70"; exon_number "4";
chr16	StringTie	exon	59732	60279	1000	-	.	gene_id "MSTRG.67044"; transcript_id "MSTRG.67044.70"; exon_number "5";
chr16	StringTie	exon	60439	61459	1000	-	.	gene_id "MSTRG.67044"; transcript_id "MSTRG.67044.70"; exon_number "6";
chr16	StringTie	exon	61585	61696	1000	-	.	gene_id "MSTRG.67044"; transcript_id "MSTRG.67044.70"; exon_number "7";
chr16	StringTie	exon	61798	62052	1000	-	.	gene_id "MSTRG.67044"; transcript_id "MSTRG.67044.70"; exon_number "8";
chr16	StringTie	exon	62538	62691	1000	-	.	gene_id "MSTRG.67044"; transcript_id "MSTRG.67044.70"; exon_number "9";
chr16	StringTie	exon	62775	62897	1000	-	.	gene_id "MSTRG.67044"; transcript_id "MSTRG.67044.70"; exon_number "10";
chr16	StringTie	exon	62973	63182	1000	-	.	gene_id "MSTRG.67044"; transcript_id "MSTRG.67044.70"; exon_number "11";
chr16	StringTie	exon	63587	63800	1000	-	.	gene_id "MSTRG.67044"; transcript_id "MSTRG.67044.70"; exon_number "12";
chr16	StringTie	exon	64699	65039	1000	-	.	gene_id "MSTRG.67044"; transcript_id "MSTRG.67044.70"; exon_number "13";
chr16	StringTie	exon	72513	72588	1000	-	.	gene_id "MSTRG.67044"; transcript_id "MSTRG.67044.70"; exon_number "14";
chr16	StringTie	transcript	58038	140098	1000	-	.	gene_id "MSTRG.67044"; transcript_id "MSTRG.67044.71";
chr16	StringTie	exon	58038	58759	1000	-	.	gene_id "MSTRG.67044"; transcript_id "MSTRG.67044.71"; exon_number "1";
chr16	StringTie	exon	58974	59127	1000	-	.	gene_id "MSTRG.67044"; transcript_id "MSTRG.67044.71"; exon_number "2";
chr16	StringTie	exon	59249	59349	1000	-	.	gene_id "MSTRG.67044"; transcript_id "MSTRG.67044.71"; exon_number "3";
chr16	StringTie	exon	59419	59494	1000	-	.	gene_id "MSTRG.67044"; transcript_id "MSTRG.67044.71"; exon_number "4";
chr16	StringTie	exon	59732	59826	1000	-	.	gene_id "MSTRG.67044"; transcript_id "MSTRG.67044.71"; exon_number "5";
chr16	StringTie	exon	60216	60279	1000	-	.	gene_id "MSTRG.67044"; transcript_id "MSTRG.67044.71"; exon_number "6";
chr16	StringTie	exon	60439	60539	1000	-	.	gene_id "MSTRG.67044"; transcript_id "MSTRG.67044.71"; exon_number "7";
chr16	StringTie	exon	61385	61459	1000	-	.	gene_id "MSTRG.67044"; transcript_id "MSTRG.67044.71"; exon_number "8";
chr16	StringTie	exon	61585	61696	1000	-	.	gene_id "MSTRG.67044"; transcript_id "MSTRG.67044.71"; exon_number "9";
chr16	StringTie	exon	61798	62052	1000	-	.	gene_id "MSTRG.67044"; transcript_id "MSTRG.67044.71"; exon_number "10";
chr16	StringTie	exon	62538	62691	1000	-	.	gene_id "MSTRG.67044"; transcript_id "MSTRG.67044.71"; exon_number "11";
chr16	StringTie	exon	62775	62897	1000	-	.	gene_id "MSTRG.67044"; transcript_id "MSTRG.67044.71"; exon_number "12";
chr16	StringTie	exon	62973	63182	1000	-	.	gene_id "MSTRG.67044"; transcript_id "MSTRG.67044.71"; exon_number "13";
chr16	StringTie	exon	63587	63800	1000	-	.	gene_id "MSTRG.67044"; transcript_id "MSTRG.67044.71"; exon_number "14";
chr16	StringTie	exon	64699	64829	1000	-	.	gene_id "MSTRG.67044"; transcript_id "MSTRG.67044.71"; exon_number "15";
chr16	StringTie	exon	64899	65039	1000	-	.	gene_id "MSTRG.67044"; transcript_id "MSTRG.67044.71"; exon_number "16";
chr16	StringTie	exon	79637	79876	1000	-	.	gene_id "MSTRG.67044"; transcript_id "MSTRG.67044.71"; exon_number "17";
chr16	StringTie	exon	82305	86870	1000	-	.	gene_id "MSTRG.67044"; transcript_id "MSTRG.67044.71"; exon_number "18";
chr16	StringTie	exon	88698	88890	1000	-	.	gene_id "MSTRG.67044"; transcript_id "MSTRG.67044.71"; exon_number "19";
chr16	StringTie	exon	89713	89902	1000	-	.	gene_id "MSTRG.67044"; transcript_id "MSTRG.67044.71"; exon_number "20";
chr16	StringTie	exon	92596	92725	1000	-	.	gene_id "MSTRG.67044"; transcript_id "MSTRG.67044.71"; exon_number "21";
chr16	StringTie	exon	93219	93325	1000	-	.	gene_id "MSTRG.67044"; transcript_id "MSTRG.67044.71"; exon_number "22";
chr16	StringTie	exon	98145	98301	1000	-	.	gene_id "MSTRG.67044"; transcript_id "MSTRG.67044.71"; exon_number "23";
chr16	StringTie	exon	100372	100509	1000	-	.	gene_id "MSTRG.67044"; transcript_id "MSTRG.67044.71"; exon_number "24";
chr16	StringTie	exon	110525	110606	1000	-	.	gene_id "MSTRG.67044"; transcript_id "MSTRG.67044.71"; exon_number "25";
chr16	StringTie	exon	112622	112775	1000	-	.	gene_id "MSTRG.67044"; transcript_id "MSTRG.67044.71"; exon_number "26";
chr16	StringTie	exon	117301	117375	1000	-	.	gene_id "MSTRG.67044"; transcript_id "MSTRG.67044.71"; exon_number "27";
chr16	StringTie	exon	119126	119255	1000	-	.	gene_id "MSTRG.67044"; transcript_id "MSTRG.67044.71"; exon_number "28";
chr16	StringTie	exon	130522	130591	1000	-	.	gene_id "MSTRG.67044"; transcript_id "MSTRG.67044.71"; exon_number "29";
chr16	StringTie	exon	138150	140098	1000	-	.	gene_id "MSTRG.67044"; transcript_id "MSTRG.67044.71"; exon_number "30";
chr16	StringTie	transcript	58040	77825	1000	-	.	gene_id "MSTRG.67044"; transcript_id "MSTRG.67044.72";
chr16	StringTie	exon	58040	58759	1000	-	.	gene_id "MSTRG.67044"; transcript_id "MSTRG.67044.72"; exon_number "1";
chr16	StringTie	exon	58974	59127	1000	-	.	gene_id "MSTRG.67044"; transcript_id "MSTRG.67044.72"; exon_number "2";
chr16	StringTie	exon	59249	59349	1000	-	.	gene_id "MSTRG.67044"; transcript_id "MSTRG.67044.72"; exon_number "3";
chr16	StringTie	exon	59419	59494	1000	-	.	gene_id "MSTRG.67044"; transcript_id "MSTRG.67044.72"; exon_number "4";
chr16	StringTie	exon	59732	59826	1000	-	.	gene_id "MSTRG.67044"; transcript_id "MSTRG.67044.72"; exon_number "5";
chr16	StringTie	exon	60216	60279	1000	-	.	gene_id "MSTRG.67044"; transcript_id "MSTRG.67044.72"; exon_number "6";
chr16	StringTie	exon	60439	61281	1000	-	.	gene_id "MSTRG.67044"; transcript_id "MSTRG.67044.72"; exon_number "7";
chr16	StringTie	exon	61385	61459	1000	-	.	gene_id "MSTRG.67044"; transcript_id "MSTRG.67044.72"; exon_number "8";
chr16	StringTie	exon	61585	61696	1000	-	.	gene_id "MSTRG.67044"; transcript_id "MSTRG.67044.72"; exon_number "9";
chr16	StringTie	exon	61798	62052	1000	-	.	gene_id "MSTRG.67044"; transcript_id "MSTRG.67044.72"; exon_number "10";
chr16	StringTie	exon	62538	62691	1000	-	.	gene_id "MSTRG.67044"; transcript_id "MSTRG.67044.72"; exon_number "11";
chr16	StringTie	exon	62775	62897	1000	-	.	gene_id "MSTRG.67044"; transcript_id "MSTRG.67044.72"; exon_number "12";
chr16	StringTie	exon	62973	63182	1000	-	.	gene_id "MSTRG.67044"; transcript_id "MSTRG.67044.72"; exon_number "13";
chr16	StringTie	exon	63587	63800	1000	-	.	gene_id "MSTRG.67044"; transcript_id "MSTRG.67044.72"; exon_number "14";
chr16	StringTie	exon	64699	64829	1000	-	.	gene_id "MSTRG.67044"; transcript_id "MSTRG.67044.72"; exon_number "15";
chr16	StringTie	exon	64899	65039	1000	-	.	gene_id "MSTRG.67044"; transcript_id "MSTRG.67044.72"; exon_number "16";
chr16	StringTie	exon	77083	77825	1000	-	.	gene_id "MSTRG.67044"; transcript_id "MSTRG.67044.72"; exon_number "17";
chr16	StringTie	transcript	58042	139862	1000	-	.	gene_id "MSTRG.67044"; transcript_id "MSTRG.67044.73";
chr16	StringTie	exon	58042	58759	1000	-	.	gene_id "MSTRG.67044"; transcript_id "MSTRG.67044.73"; exon_number "1";
chr16	StringTie	exon	58974	59127	1000	-	.	gene_id "MSTRG.67044"; transcript_id "MSTRG.67044.73"; exon_number "2";
chr16	StringTie	exon	59249	59349	1000	-	.	gene_id "MSTRG.67044"; transcript_id "MSTRG.67044.73"; exon_number "3";
chr16	StringTie	exon	59419	59494	1000	-	.	gene_id "MSTRG.67044"; transcript_id "MSTRG.67044.73"; exon_number "4";
chr16	StringTie	exon	59732	60279	1000	-	.	gene_id "MSTRG.67044"; transcript_id "MSTRG.67044.73"; exon_number "5";
chr16	StringTie	exon	60439	61459	1000	-	.	gene_id "MSTRG.67044"; transcript_id "MSTRG.67044.73"; exon_number "6";
chr16	StringTie	exon	61585	61696	1000	-	.	gene_id "MSTRG.67044"; transcript_id "MSTRG.67044.73"; exon_number "7";
chr16	StringTie	exon	61798	62052	1000	-	.	gene_id "MSTRG.67044"; transcript_id "MSTRG.67044.73"; exon_number "8";
chr16	StringTie	exon	62538	62695	1000	-	.	gene_id "MSTRG.67044"; transcript_id "MSTRG.67044.73"; exon_number "9";
chr16	StringTie	exon	62775	62897	1000	-	.	gene_id "MSTRG.67044"; transcript_id "MSTRG.67044.73"; exon_number "10";
chr16	StringTie	exon	62973	63182	1000	-	.	gene_id "MSTRG.67044"; transcript_id "MSTRG.67044.73"; exon_number "11";
chr16	StringTie	exon	63587	65039	1000	-	.	gene_id "MSTRG.67044"; transcript_id "MSTRG.67044.73"; exon_number "12";
chr16	StringTie	exon	79637	79876	1000	-	.	gene_id "MSTRG.67044"; transcript_id "MSTRG.67044.73"; exon_number "13";
chr16	StringTie	exon	82305	82377	1000	-	.	gene_id "MSTRG.67044"; transcript_id "MSTRG.67044.73"; exon_number "14";
chr16	StringTie	exon	84218	84595	1000	-	.	gene_id "MSTRG.67044"; transcript_id "MSTRG.67044.73"; exon_number "15";
chr16	StringTie	exon	86668	86870	1000	-	.	gene_id "MSTRG.67044"; transcript_id "MSTRG.67044.73"; exon_number "16";
chr16	StringTie	exon	88698	88890	1000	-	.	gene_id "MSTRG.67044"; transcript_id "MSTRG.67044.73"; exon_number "17";
chr16	StringTie	exon	89713	89902	1000	-	.	gene_id "MSTRG.67044"; transcript_id "MSTRG.67044.73"; exon_number "18";
chr16	StringTie	exon	92596	92725	1000	-	.	gene_id "MSTRG.67044"; transcript_id "MSTRG.67044.73"; exon_number "19";
chr16	StringTie	exon	93219	93325	1000	-	.	gene_id "MSTRG.67044"; transcript_id "MSTRG.67044.73"; exon_number "20";
chr16	StringTie	exon	98145	98301	1000	-	.	gene_id "MSTRG.67044"; transcript_id "MSTRG.67044.73"; exon_number "21";
chr16	StringTie	exon	100372	100509	1000	-	.	gene_id "MSTRG.67044"; transcript_id "MSTRG.67044.73"; exon_number "22";
chr16	StringTie	exon	110525	110606	1000	-	.	gene_id "MSTRG.67044"; transcript_id "MSTRG.67044.73"; exon_number "23";
chr16	StringTie	exon	112622	112775	1000	-	.	gene_id "MSTRG.67044"; transcript_id "MSTRG.67044.73"; exon_number "24";
chr16	StringTie	exon	117301	117375	1000	-	.	gene_id "MSTRG.67044"; transcript_id "MSTRG.67044.73"; exon_number "25";
chr16	StringTie	exon	119126	119255	1000	-	.	gene_id "MSTRG.67044"; transcript_id "MSTRG.67044.73"; exon_number "26";
chr16	StringTie	exon	123507	123545	1000	-	.	gene_id "MSTRG.67044"; transcript_id "MSTRG.67044.73"; exon_number "27";
chr16	StringTie	exon	124937	125073	1000	-	.	gene_id "MSTRG.67044"; transcript_id "MSTRG.67044.73"; exon_number "28";
chr16	StringTie	exon	130522	130591	1000	-	.	gene_id "MSTRG.67044"; transcript_id "MSTRG.67044.73"; exon_number "29";
chr16	StringTie	exon	138150	139862	1000	-	.	gene_id "MSTRG.67044"; transcript_id "MSTRG.67044.73"; exon_number "30";
chr16	StringTie	transcript	58044	76357	1000	-	.	gene_id "MSTRG.67044"; transcript_id "MSTRG.67044.74";
chr16	StringTie	exon	58044	58759	1000	-	.	gene_id "MSTRG.67044"; transcript_id "MSTRG.67044.74"; exon_number "1";
chr16	StringTie	exon	58974	59127	1000	-	.	gene_id "MSTRG.67044"; transcript_id "MSTRG.67044.74"; exon_number "2";
chr16	StringTie	exon	59249	59349	1000	-	.	gene_id "MSTRG.67044"; transcript_id "MSTRG.67044.74"; exon_number "3";
chr16	StringTie	exon	59419	59494	1000	-	.	gene_id "MSTRG.67044"; transcript_id "MSTRG.67044.74"; exon_number "4";
chr16	StringTie	exon	59732	60098	1000	-	.	gene_id "MSTRG.67044"; transcript_id "MSTRG.67044.74"; exon_number "5";
chr16	StringTie	exon	60216	60279	1000	-	.	gene_id "MSTRG.67044"; transcript_id "MSTRG.67044.74"; exon_number "6";
chr16	StringTie	exon	60439	61281	1000	-	.	gene_id "MSTRG.67044"; transcript_id "MSTRG.67044.74"; exon_number "7";
chr16	StringTie	exon	61385	61459	1000	-	.	gene_id "MSTRG.67044"; transcript_id "MSTRG.67044.74"; exon_number "8";
chr16	StringTie	exon	61585	61696	1000	-	.	gene_id "MSTRG.67044"; transcript_id "MSTRG.67044.74"; exon_number "9";
chr16	StringTie	exon	61798	62052	1000	-	.	gene_id "MSTRG.67044"; transcript_id "MSTRG.67044.74"; exon_number "10";
chr16	StringTie	exon	62538	62691	1000	-	.	gene_id "MSTRG.67044"; transcript_id "MSTRG.67044.74"; exon_number "11";
chr16	StringTie	exon	62775	62897	1000	-	.	gene_id "MSTRG.67044"; transcript_id "MSTRG.67044.74"; exon_number "12";
chr16	StringTie	exon	62973	63182	1000	-	.	gene_id "MSTRG.67044"; transcript_id "MSTRG.67044.74"; exon_number "13";
chr16	StringTie	exon	63587	63800	1000	-	.	gene_id "MSTRG.67044"; transcript_id "MSTRG.67044.74"; exon_number "14";
chr16	StringTie	exon	64699	64829	1000	-	.	gene_id "MSTRG.67044"; transcript_id "MSTRG.67044.74"; exon_number "15";
chr16	StringTie	exon	64899	65039	1000	-	.	gene_id "MSTRG.67044"; transcript_id "MSTRG.67044.74"; exon_number "16";
chr16	StringTie	exon	76253	76357	1000	-	.	gene_id "MSTRG.67044"; transcript_id "MSTRG.67044.74"; exon_number "17";
chr16	StringTie	transcript	58046	78015	1000	-	.	gene_id "MSTRG.67044"; transcript_id "MSTRG.67044.75";
chr16	StringTie	exon	58046	58759	1000	-	.	gene_id "MSTRG.67044"; transcript_id "MSTRG.67044.75"; exon_number "1";
chr16	StringTie	exon	58974	59127	1000	-	.	gene_id "MSTRG.67044"; transcript_id "MSTRG.67044.75"; exon_number "2";
chr16	StringTie	exon	59249	59349	1000	-	.	gene_id "MSTRG.67044"; transcript_id "MSTRG.67044.75"; exon_number "3";
chr16	StringTie	exon	59419	59494	1000	-	.	gene_id "MSTRG.67044"; transcript_id "MSTRG.67044.75"; exon_number "4";
chr16	StringTie	exon	59732	59826	1000	-	.	gene_id "MSTRG.67044"; transcript_id "MSTRG.67044.75"; exon_number "5";
chr16	StringTie	exon	60216	60279	1000	-	.	gene_id "MSTRG.67044"; transcript_id "MSTRG.67044.75"; exon_number "6";
chr16	StringTie	exon	60439	60539	1000	-	.	gene_id "MSTRG.67044"; transcript_id "MSTRG.67044.75"; exon_number "7";
chr16	StringTie	exon	61120	61281	1000	-	.	gene_id "MSTRG.67044"; transcript_id "MSTRG.67044.75"; exon_number "8";
chr16	StringTie	exon	61385	61459	1000	-	.	gene_id "MSTRG.67044"; transcript_id "MSTRG.67044.75"; exon_number "9";
chr16	StringTie	exon	61585	61696	1000	-	.	gene_id "MSTRG.67044"; transcript_id "MSTRG.67044.75"; exon_number "10";
chr16	StringTie	exon	61798	62052	1000	-	.	gene_id "MSTRG.67044"; transcript_id "MSTRG.67044.75"; exon_number "11";
chr16	StringTie	exon	62538	62691	1000	-	.	gene_id "MSTRG.67044"; transcript_id "MSTRG.67044.75"; exon_number "12";
chr16	StringTie	exon	62775	62897	1000	-	.	gene_id "MSTRG.67044"; transcript_id "MSTRG.67044.75"; exon_number "13";
chr16	StringTie	exon	62973	63182	1000	-	.	gene_id "MSTRG.67044"; transcript_id "MSTRG.67044.75"; exon_number "14";
chr16	StringTie	exon	63587	63800	1000	-	.	gene_id "MSTRG.67044"; transcript_id "MSTRG.67044.75"; exon_number "15";
chr16	StringTie	exon	64699	64829	1000	-	.	gene_id "MSTRG.67044"; transcript_id "MSTRG.67044.75"; exon_number "16";
chr16	StringTie	exon	64899	65039	1000	-	.	gene_id "MSTRG.67044"; transcript_id "MSTRG.67044.75"; exon_number "17";
chr16	StringTie	exon	77447	78015	1000	-	.	gene_id "MSTRG.67044"; transcript_id "MSTRG.67044.75"; exon_number "18";
chr16	StringTie	transcript	58046	139183	1000	-	.	gene_id "MSTRG.67044"; transcript_id "MSTRG.67044.76";
chr16	StringTie	exon	58046	58759	1000	-	.	gene_id "MSTRG.67044"; transcript_id "MSTRG.67044.76"; exon_number "1";
chr16	StringTie	exon	58974	59127	1000	-	.	gene_id "MSTRG.67044"; transcript_id "MSTRG.67044.76"; exon_number "2";
chr16	StringTie	exon	59249	59349	1000	-	.	gene_id "MSTRG.67044"; transcript_id "MSTRG.67044.76"; exon_number "3";
chr16	StringTie	exon	59419	59494	1000	-	.	gene_id "MSTRG.67044"; transcript_id "MSTRG.67044.76"; exon_number "4";
chr16	StringTie	exon	59732	59826	1000	-	.	gene_id "MSTRG.67044"; transcript_id "MSTRG.67044.76"; exon_number "5";
chr16	StringTie	exon	60216	60279	1000	-	.	gene_id "MSTRG.67044"; transcript_id "MSTRG.67044.76"; exon_number "6";
chr16	StringTie	exon	60439	61281	1000	-	.	gene_id "MSTRG.67044"; transcript_id "MSTRG.67044.76"; exon_number "7";
chr16	StringTie	exon	61385	61459	1000	-	.	gene_id "MSTRG.67044"; transcript_id "MSTRG.67044.76"; exon_number "8";
chr16	StringTie	exon	61585	61696	1000	-	.	gene_id "MSTRG.67044"; transcript_id "MSTRG.67044.76"; exon_number "9";
chr16	StringTie	exon	61798	62052	1000	-	.	gene_id "MSTRG.67044"; transcript_id "MSTRG.67044.76"; exon_number "10";
chr16	StringTie	exon	62538	62695	1000	-	.	gene_id "MSTRG.67044"; transcript_id "MSTRG.67044.76"; exon_number "11";
chr16	StringTie	exon	62775	62897	1000	-	.	gene_id "MSTRG.67044"; transcript_id "MSTRG.67044.76"; exon_number "12";
chr16	StringTie	exon	62973	63182	1000	-	.	gene_id "MSTRG.67044"; transcript_id "MSTRG.67044.76"; exon_number "13";
chr16	StringTie	exon	63587	63800	1000	-	.	gene_id "MSTRG.67044"; transcript_id "MSTRG.67044.76"; exon_number "14";
chr16	StringTie	exon	64699	64829	1000	-	.	gene_id "MSTRG.67044"; transcript_id "MSTRG.67044.76"; exon_number "15";
chr16	StringTie	exon	64899	65039	1000	-	.	gene_id "MSTRG.67044"; transcript_id "MSTRG.67044.76"; exon_number "16";
chr16	StringTie	exon	79637	79876	1000	-	.	gene_id "MSTRG.67044"; transcript_id "MSTRG.67044.76"; exon_number "17";
chr16	StringTie	exon	82305	82377	1000	-	.	gene_id "MSTRG.67044"; transcript_id "MSTRG.67044.76"; exon_number "18";
chr16	StringTie	exon	84218	84595	1000	-	.	gene_id "MSTRG.67044"; transcript_id "MSTRG.67044.76"; exon_number "19";
chr16	StringTie	exon	86668	86870	1000	-	.	gene_id "MSTRG.67044"; transcript_id "MSTRG.67044.76"; exon_number "20";
chr16	StringTie	exon	88698	88890	1000	-	.	gene_id "MSTRG.67044"; transcript_id "MSTRG.67044.76"; exon_number "21";
chr16	StringTie	exon	89713	89902	1000	-	.	gene_id "MSTRG.67044"; transcript_id "MSTRG.67044.76"; exon_number "22";
chr16	StringTie	exon	92596	92725	1000	-	.	gene_id "MSTRG.67044"; transcript_id "MSTRG.67044.76"; exon_number "23";
chr16	StringTie	exon	93219	93325	1000	-	.	gene_id "MSTRG.67044"; transcript_id "MSTRG.67044.76"; exon_number "24";
chr16	StringTie	exon	98145	98301	1000	-	.	gene_id "MSTRG.67044"; transcript_id "MSTRG.67044.76"; exon_number "25";
chr16	StringTie	exon	100372	100509	1000	-	.	gene_id "MSTRG.67044"; transcript_id "MSTRG.67044.76"; exon_number "26";
chr16	StringTie	exon	110525	110606	1000	-	.	gene_id "MSTRG.67044"; transcript_id "MSTRG.67044.76"; exon_number "27";
chr16	StringTie	exon	112622	112775	1000	-	.	gene_id "MSTRG.67044"; transcript_id "MSTRG.67044.76"; exon_number "28";
chr16	StringTie	exon	117301	117375	1000	-	.	gene_id "MSTRG.67044"; transcript_id "MSTRG.67044.76"; exon_number "29";
chr16	StringTie	exon	119126	119255	1000	-	.	gene_id "MSTRG.67044"; transcript_id "MSTRG.67044.76"; exon_number "30";
chr16	StringTie	exon	123507	123545	1000	-	.	gene_id "MSTRG.67044"; transcript_id "MSTRG.67044.76"; exon_number "31";
chr16	StringTie	exon	124937	125073	1000	-	.	gene_id "MSTRG.67044"; transcript_id "MSTRG.67044.76"; exon_number "32";
chr16	StringTie	exon	130522	130591	1000	-	.	gene_id "MSTRG.67044"; transcript_id "MSTRG.67044.76"; exon_number "33";
chr16	StringTie	exon	138150	139183	1000	-	.	gene_id "MSTRG.67044"; transcript_id "MSTRG.67044.76"; exon_number "34";
chr16	StringTie	transcript	58050	77978	1000	-	.	gene_id "MSTRG.67044"; transcript_id "MSTRG.67044.77";
chr16	StringTie	exon	58050	58759	1000	-	.	gene_id "MSTRG.67044"; transcript_id "MSTRG.67044.77"; exon_number "1";
chr16	StringTie	exon	58974	59127	1000	-	.	gene_id "MSTRG.67044"; transcript_id "MSTRG.67044.77"; exon_number "2";
chr16	StringTie	exon	59249	59349	1000	-	.	gene_id "MSTRG.67044"; transcript_id "MSTRG.67044.77"; exon_number "3";
chr16	StringTie	exon	59419	59494	1000	-	.	gene_id "MSTRG.67044"; transcript_id "MSTRG.67044.77"; exon_number "4";
chr16	StringTie	exon	59732	59826	1000	-	.	gene_id "MSTRG.67044"; transcript_id "MSTRG.67044.77"; exon_number "5";
chr16	StringTie	exon	60216	60279	1000	-	.	gene_id "MSTRG.67044"; transcript_id "MSTRG.67044.77"; exon_number "6";
chr16	StringTie	exon	60439	60539	1000	-	.	gene_id "MSTRG.67044"; transcript_id "MSTRG.67044.77"; exon_number "7";
chr16	StringTie	exon	61120	61281	1000	-	.	gene_id "MSTRG.67044"; transcript_id "MSTRG.67044.77"; exon_number "8";
chr16	StringTie	exon	61385	61459	1000	-	.	gene_id "MSTRG.67044"; transcript_id "MSTRG.67044.77"; exon_number "9";
chr16	StringTie	exon	61585	61696	1000	-	.	gene_id "MSTRG.67044"; transcript_id "MSTRG.67044.77"; exon_number "10";
chr16	StringTie	exon	61798	62052	1000	-	.	gene_id "MSTRG.67044"; transcript_id "MSTRG.67044.77"; exon_number "11";
chr16	StringTie	exon	62538	62695	1000	-	.	gene_id "MSTRG.67044"; transcript_id "MSTRG.67044.77"; exon_number "12";
chr16	StringTie	exon	62775	62897	1000	-	.	gene_id "MSTRG.67044"; transcript_id "MSTRG.67044.77"; exon_number "13";
chr16	StringTie	exon	62973	63182	1000	-	.	gene_id "MSTRG.67044"; transcript_id "MSTRG.67044.77"; exon_number "14";
chr16	StringTie	exon	63587	63800	1000	-	.	gene_id "MSTRG.67044"; transcript_id "MSTRG.67044.77"; exon_number "15";
chr16	StringTie	exon	64699	64829	1000	-	.	gene_id "MSTRG.67044"; transcript_id "MSTRG.67044.77"; exon_number "16";
chr16	StringTie	exon	64899	65039	1000	-	.	gene_id "MSTRG.67044"; transcript_id "MSTRG.67044.77"; exon_number "17";
chr16	StringTie	exon	77447	77978	1000	-	.	gene_id "MSTRG.67044"; transcript_id "MSTRG.67044.77"; exon_number "18";
chr16	StringTie	transcript	58052	76352	1000	-	.	gene_id "MSTRG.67044"; transcript_id "MSTRG.67044.78";
chr16	StringTie	exon	58052	58759	1000	-	.	gene_id "MSTRG.67044"; transcript_id "MSTRG.67044.78"; exon_number "1";
chr16	StringTie	exon	58974	59127	1000	-	.	gene_id "MSTRG.67044"; transcript_id "MSTRG.67044.78"; exon_number "2";
chr16	StringTie	exon	59249	59349	1000	-	.	gene_id "MSTRG.67044"; transcript_id "MSTRG.67044.78"; exon_number "3";
chr16	StringTie	exon	59419	59494	1000	-	.	gene_id "MSTRG.67044"; transcript_id "MSTRG.67044.78"; exon_number "4";
chr16	StringTie	exon	59732	59826	1000	-	.	gene_id "MSTRG.67044"; transcript_id "MSTRG.67044.78"; exon_number "5";
chr16	StringTie	exon	60216	60279	1000	-	.	gene_id "MSTRG.67044"; transcript_id "MSTRG.67044.78"; exon_number "6";
chr16	StringTie	exon	60439	60539	1000	-	.	gene_id "MSTRG.67044"; transcript_id "MSTRG.67044.78"; exon_number "7";
chr16	StringTie	exon	61120	61281	1000	-	.	gene_id "MSTRG.67044"; transcript_id "MSTRG.67044.78"; exon_number "8";
chr16	StringTie	exon	61385	61459	1000	-	.	gene_id "MSTRG.67044"; transcript_id "MSTRG.67044.78"; exon_number "9";
chr16	StringTie	exon	61585	61696	1000	-	.	gene_id "MSTRG.67044"; transcript_id "MSTRG.67044.78"; exon_number "10";
chr16	StringTie	exon	61798	62052	1000	-	.	gene_id "MSTRG.67044"; transcript_id "MSTRG.67044.78"; exon_number "11";
chr16	StringTie	exon	62538	62695	1000	-	.	gene_id "MSTRG.67044"; transcript_id "MSTRG.67044.78"; exon_number "12";
chr16	StringTie	exon	62775	62897	1000	-	.	gene_id "MSTRG.67044"; transcript_id "MSTRG.67044.78"; exon_number "13";
chr16	StringTie	exon	62973	63182	1000	-	.	gene_id "MSTRG.67044"; transcript_id "MSTRG.67044.78"; exon_number "14";
chr16	StringTie	exon	63587	63800	1000	-	.	gene_id "MSTRG.67044"; transcript_id "MSTRG.67044.78"; exon_number "15";
chr16	StringTie	exon	64699	64821	1000	-	.	gene_id "MSTRG.67044"; transcript_id "MSTRG.67044.78"; exon_number "16";
chr16	StringTie	exon	64899	65039	1000	-	.	gene_id "MSTRG.67044"; transcript_id "MSTRG.67044.78"; exon_number "17";
chr16	StringTie	exon	76253	76352	1000	-	.	gene_id "MSTRG.67044"; transcript_id "MSTRG.67044.78"; exon_number "18";
chr16	StringTie	transcript	58053	71046	1000	-	.	gene_id "MSTRG.67044"; transcript_id "MSTRG.67044.79";
chr16	StringTie	exon	58053	58759	1000	-	.	gene_id "MSTRG.67044"; transcript_id "MSTRG.67044.79"; exon_number "1";
chr16	StringTie	exon	58974	59127	1000	-	.	gene_id "MSTRG.67044"; transcript_id "MSTRG.67044.79"; exon_number "2";
chr16	StringTie	exon	59249	59349	1000	-	.	gene_id "MSTRG.67044"; transcript_id "MSTRG.67044.79"; exon_number "3";
chr16	StringTie	exon	59419	59494	1000	-	.	gene_id "MSTRG.67044"; transcript_id "MSTRG.67044.79"; exon_number "4";
chr16	StringTie	exon	59732	59826	1000	-	.	gene_id "MSTRG.67044"; transcript_id "MSTRG.67044.79"; exon_number "5";
chr16	StringTie	exon	60216	60279	1000	-	.	gene_id "MSTRG.67044"; transcript_id "MSTRG.67044.79"; exon_number "6";
chr16	StringTie	exon	60439	60539	1000	-	.	gene_id "MSTRG.67044"; transcript_id "MSTRG.67044.79"; exon_number "7";
chr16	StringTie	exon	61120	61281	1000	-	.	gene_id "MSTRG.67044"; transcript_id "MSTRG.67044.79"; exon_number "8";
chr16	StringTie	exon	61385	61459	1000	-	.	gene_id "MSTRG.67044"; transcript_id "MSTRG.67044.79"; exon_number "9";
chr16	StringTie	exon	61585	61696	1000	-	.	gene_id "MSTRG.67044"; transcript_id "MSTRG.67044.79"; exon_number "10";
chr16	StringTie	exon	61798	62052	1000	-	.	gene_id "MSTRG.67044"; transcript_id "MSTRG.67044.79"; exon_number "11";
chr16	StringTie	exon	62538	62695	1000	-	.	gene_id "MSTRG.67044"; transcript_id "MSTRG.67044.79"; exon_number "12";
chr16	StringTie	exon	62775	62897	1000	-	.	gene_id "MSTRG.67044"; transcript_id "MSTRG.67044.79"; exon_number "13";
chr16	StringTie	exon	62973	63182	1000	-	.	gene_id "MSTRG.67044"; transcript_id "MSTRG.67044.79"; exon_number "14";
chr16	StringTie	exon	63587	63800	1000	-	.	gene_id "MSTRG.67044"; transcript_id "MSTRG.67044.79"; exon_number "15";
chr16	StringTie	exon	64699	64829	1000	-	.	gene_id "MSTRG.67044"; transcript_id "MSTRG.67044.79"; exon_number "16";
chr16	StringTie	exon	64899	65039	1000	-	.	gene_id "MSTRG.67044"; transcript_id "MSTRG.67044.79"; exon_number "17";
chr16	StringTie	exon	70895	71046	1000	-	.	gene_id "MSTRG.67044"; transcript_id "MSTRG.67044.79"; exon_number "18";
chr16	StringTie	transcript	57851	140098	1000	-	.	gene_id "MSTRG.67044"; transcript_id "MSTRG.67044.8";
chr16	StringTie	exon	57851	58759	1000	-	.	gene_id "MSTRG.67044"; transcript_id "MSTRG.67044.8"; exon_number "1";
chr16	StringTie	exon	58974	59127	1000	-	.	gene_id "MSTRG.67044"; transcript_id "MSTRG.67044.8"; exon_number "2";
chr16	StringTie	exon	59249	59349	1000	-	.	gene_id "MSTRG.67044"; transcript_id "MSTRG.67044.8"; exon_number "3";
chr16	StringTie	exon	59419	59494	1000	-	.	gene_id "MSTRG.67044"; transcript_id "MSTRG.67044.8"; exon_number "4";
chr16	StringTie	exon	59732	59826	1000	-	.	gene_id "MSTRG.67044"; transcript_id "MSTRG.67044.8"; exon_number "5";
chr16	StringTie	exon	60216	60279	1000	-	.	gene_id "MSTRG.67044"; transcript_id "MSTRG.67044.8"; exon_number "6";
chr16	StringTie	exon	60439	61459	1000	-	.	gene_id "MSTRG.67044"; transcript_id "MSTRG.67044.8"; exon_number "7";
chr16	StringTie	exon	61585	61696	1000	-	.	gene_id "MSTRG.67044"; transcript_id "MSTRG.67044.8"; exon_number "8";
chr16	StringTie	exon	61798	62052	1000	-	.	gene_id "MSTRG.67044"; transcript_id "MSTRG.67044.8"; exon_number "9";
chr16	StringTie	exon	62538	62695	1000	-	.	gene_id "MSTRG.67044"; transcript_id "MSTRG.67044.8"; exon_number "10";
chr16	StringTie	exon	62775	62883	1000	-	.	gene_id "MSTRG.67044"; transcript_id "MSTRG.67044.8"; exon_number "11";
chr16	StringTie	exon	62973	63182	1000	-	.	gene_id "MSTRG.67044"; transcript_id "MSTRG.67044.8"; exon_number "12";
chr16	StringTie	exon	63587	65039	1000	-	.	gene_id "MSTRG.67044"; transcript_id "MSTRG.67044.8"; exon_number "13";
chr16	StringTie	exon	79637	79876	1000	-	.	gene_id "MSTRG.67044"; transcript_id "MSTRG.67044.8"; exon_number "14";
chr16	StringTie	exon	82305	82377	1000	-	.	gene_id "MSTRG.67044"; transcript_id "MSTRG.67044.8"; exon_number "15";
chr16	StringTie	exon	84218	84595	1000	-	.	gene_id "MSTRG.67044"; transcript_id "MSTRG.67044.8"; exon_number "16";
chr16	StringTie	exon	86668	86870	1000	-	.	gene_id "MSTRG.67044"; transcript_id "MSTRG.67044.8"; exon_number "17";
chr16	StringTie	exon	88698	88890	1000	-	.	gene_id "MSTRG.67044"; transcript_id "MSTRG.67044.8"; exon_number "18";
chr16	StringTie	exon	89713	89902	1000	-	.	gene_id "MSTRG.67044"; transcript_id "MSTRG.67044.8"; exon_number "19";
chr16	StringTie	exon	92596	92725	1000	-	.	gene_id "MSTRG.67044"; transcript_id "MSTRG.67044.8"; exon_number "20";
chr16	StringTie	exon	93219	93325	1000	-	.	gene_id "MSTRG.67044"; transcript_id "MSTRG.67044.8"; exon_number "21";
chr16	StringTie	exon	98145	98301	1000	-	.	gene_id "MSTRG.67044"; transcript_id "MSTRG.67044.8"; exon_number "22";
chr16	StringTie	exon	100372	100509	1000	-	.	gene_id "MSTRG.67044"; transcript_id "MSTRG.67044.8"; exon_number "23";
chr16	StringTie	exon	110525	110606	1000	-	.	gene_id "MSTRG.67044"; transcript_id "MSTRG.67044.8"; exon_number "24";
chr16	StringTie	exon	112622	112775	1000	-	.	gene_id "MSTRG.67044"; transcript_id "MSTRG.67044.8"; exon_number "25";
chr16	StringTie	exon	117301	117375	1000	-	.	gene_id "MSTRG.67044"; transcript_id "MSTRG.67044.8"; exon_number "26";
chr16	StringTie	exon	119126	119255	1000	-	.	gene_id "MSTRG.67044"; transcript_id "MSTRG.67044.8"; exon_number "27";
chr16	StringTie	exon	123507	123545	1000	-	.	gene_id "MSTRG.67044"; transcript_id "MSTRG.67044.8"; exon_number "28";
chr16	StringTie	exon	124937	125073	1000	-	.	gene_id "MSTRG.67044"; transcript_id "MSTRG.67044.8"; exon_number "29";
chr16	StringTie	exon	130522	130591	1000	-	.	gene_id "MSTRG.67044"; transcript_id "MSTRG.67044.8"; exon_number "30";
chr16	StringTie	exon	138150	140098	1000	-	.	gene_id "MSTRG.67044"; transcript_id "MSTRG.67044.8"; exon_number "31";
chr16	StringTie	transcript	58057	72618	1000	-	.	gene_id "MSTRG.67044"; transcript_id "MSTRG.67044.80";
chr16	StringTie	exon	58057	58759	1000	-	.	gene_id "MSTRG.67044"; transcript_id "MSTRG.67044.80"; exon_number "1";
chr16	StringTie	exon	58974	59093	1000	-	.	gene_id "MSTRG.67044"; transcript_id "MSTRG.67044.80"; exon_number "2";
chr16	StringTie	exon	59419	59494	1000	-	.	gene_id "MSTRG.67044"; transcript_id "MSTRG.67044.80"; exon_number "3";
chr16	StringTie	exon	59732	59826	1000	-	.	gene_id "MSTRG.67044"; transcript_id "MSTRG.67044.80"; exon_number "4";
chr16	StringTie	exon	60216	60279	1000	-	.	gene_id "MSTRG.67044"; transcript_id "MSTRG.67044.80"; exon_number "5";
chr16	StringTie	exon	60439	60539	1000	-	.	gene_id "MSTRG.67044"; transcript_id "MSTRG.67044.80"; exon_number "6";
chr16	StringTie	exon	61120	61281	1000	-	.	gene_id "MSTRG.67044"; transcript_id "MSTRG.67044.80"; exon_number "7";
chr16	StringTie	exon	61385	61459	1000	-	.	gene_id "MSTRG.67044"; transcript_id "MSTRG.67044.80"; exon_number "8";
chr16	StringTie	exon	61585	61696	1000	-	.	gene_id "MSTRG.67044"; transcript_id "MSTRG.67044.80"; exon_number "9";
chr16	StringTie	exon	61798	62052	1000	-	.	gene_id "MSTRG.67044"; transcript_id "MSTRG.67044.80"; exon_number "10";
chr16	StringTie	exon	62538	62691	1000	-	.	gene_id "MSTRG.67044"; transcript_id "MSTRG.67044.80"; exon_number "11";
chr16	StringTie	exon	62775	62897	1000	-	.	gene_id "MSTRG.67044"; transcript_id "MSTRG.67044.80"; exon_number "12";
chr16	StringTie	exon	62973	63182	1000	-	.	gene_id "MSTRG.67044"; transcript_id "MSTRG.67044.80"; exon_number "13";
chr16	StringTie	exon	63587	63800	1000	-	.	gene_id "MSTRG.67044"; transcript_id "MSTRG.67044.80"; exon_number "14";
chr16	StringTie	exon	64699	65039	1000	-	.	gene_id "MSTRG.67044"; transcript_id "MSTRG.67044.80"; exon_number "15";
chr16	StringTie	exon	72513	72618	1000	-	.	gene_id "MSTRG.67044"; transcript_id "MSTRG.67044.80"; exon_number "16";
chr16	StringTie	transcript	58057	78114	1000	-	.	gene_id "MSTRG.67044"; transcript_id "MSTRG.67044.81";
chr16	StringTie	exon	58057	58759	1000	-	.	gene_id "MSTRG.67044"; transcript_id "MSTRG.67044.81"; exon_number "1";
chr16	StringTie	exon	58974	59127	1000	-	.	gene_id "MSTRG.67044"; transcript_id "MSTRG.67044.81"; exon_number "2";
chr16	StringTie	exon	59249	59349	1000	-	.	gene_id "MSTRG.67044"; transcript_id "MSTRG.67044.81"; exon_number "3";
chr16	StringTie	exon	59419	59494	1000	-	.	gene_id "MSTRG.67044"; transcript_id "MSTRG.67044.81"; exon_number "4";
chr16	StringTie	exon	59732	59826	1000	-	.	gene_id "MSTRG.67044"; transcript_id "MSTRG.67044.81"; exon_number "5";
chr16	StringTie	exon	60216	60279	1000	-	.	gene_id "MSTRG.67044"; transcript_id "MSTRG.67044.81"; exon_number "6";
chr16	StringTie	exon	60439	60539	1000	-	.	gene_id "MSTRG.67044"; transcript_id "MSTRG.67044.81"; exon_number "7";
chr16	StringTie	exon	61120	61459	1000	-	.	gene_id "MSTRG.67044"; transcript_id "MSTRG.67044.81"; exon_number "8";
chr16	StringTie	exon	61585	61696	1000	-	.	gene_id "MSTRG.67044"; transcript_id "MSTRG.67044.81"; exon_number "9";
chr16	StringTie	exon	61798	62052	1000	-	.	gene_id "MSTRG.67044"; transcript_id "MSTRG.67044.81"; exon_number "10";
chr16	StringTie	exon	62538	62695	1000	-	.	gene_id "MSTRG.67044"; transcript_id "MSTRG.67044.81"; exon_number "11";
chr16	StringTie	exon	62775	62897	1000	-	.	gene_id "MSTRG.67044"; transcript_id "MSTRG.67044.81"; exon_number "12";
chr16	StringTie	exon	62973	63182	1000	-	.	gene_id "MSTRG.67044"; transcript_id "MSTRG.67044.81"; exon_number "13";
chr16	StringTie	exon	63587	63800	1000	-	.	gene_id "MSTRG.67044"; transcript_id "MSTRG.67044.81"; exon_number "14";
chr16	StringTie	exon	64699	64829	1000	-	.	gene_id "MSTRG.67044"; transcript_id "MSTRG.67044.81"; exon_number "15";
chr16	StringTie	exon	64899	65039	1000	-	.	gene_id "MSTRG.67044"; transcript_id "MSTRG.67044.81"; exon_number "16";
chr16	StringTie	exon	78091	78114	1000	-	.	gene_id "MSTRG.67044"; transcript_id "MSTRG.67044.81"; exon_number "17";
chr16	StringTie	transcript	58058	65037	1000	-	.	gene_id "MSTRG.67044"; transcript_id "MSTRG.67044.82";
chr16	StringTie	exon	58058	58759	1000	-	.	gene_id "MSTRG.67044"; transcript_id "MSTRG.67044.82"; exon_number "1";
chr16	StringTie	exon	58974	59127	1000	-	.	gene_id "MSTRG.67044"; transcript_id "MSTRG.67044.82"; exon_number "2";
chr16	StringTie	exon	59249	59349	1000	-	.	gene_id "MSTRG.67044"; transcript_id "MSTRG.67044.82"; exon_number "3";
chr16	StringTie	exon	59419	59494	1000	-	.	gene_id "MSTRG.67044"; transcript_id "MSTRG.67044.82"; exon_number "4";
chr16	StringTie	exon	59732	60279	1000	-	.	gene_id "MSTRG.67044"; transcript_id "MSTRG.67044.82"; exon_number "5";
chr16	StringTie	exon	60439	61459	1000	-	.	gene_id "MSTRG.67044"; transcript_id "MSTRG.67044.82"; exon_number "6";
chr16	StringTie	exon	61585	61696	1000	-	.	gene_id "MSTRG.67044"; transcript_id "MSTRG.67044.82"; exon_number "7";
chr16	StringTie	exon	61798	62052	1000	-	.	gene_id "MSTRG.67044"; transcript_id "MSTRG.67044.82"; exon_number "8";
chr16	StringTie	exon	62538	62691	1000	-	.	gene_id "MSTRG.67044"; transcript_id "MSTRG.67044.82"; exon_number "9";
chr16	StringTie	exon	62775	62897	1000	-	.	gene_id "MSTRG.67044"; transcript_id "MSTRG.67044.82"; exon_number "10";
chr16	StringTie	exon	62973	63182	1000	-	.	gene_id "MSTRG.67044"; transcript_id "MSTRG.67044.82"; exon_number "11";
chr16	StringTie	exon	63587	63922	1000	-	.	gene_id "MSTRG.67044"; transcript_id "MSTRG.67044.82"; exon_number "12";
chr16	StringTie	exon	64699	64829	1000	-	.	gene_id "MSTRG.67044"; transcript_id "MSTRG.67044.82"; exon_number "13";
chr16	StringTie	exon	64899	65037	1000	-	.	gene_id "MSTRG.67044"; transcript_id "MSTRG.67044.82"; exon_number "14";
chr16	StringTie	transcript	58058	72607	1000	-	.	gene_id "MSTRG.67044"; transcript_id "MSTRG.67044.83";
chr16	StringTie	exon	58058	58759	1000	-	.	gene_id "MSTRG.67044"; transcript_id "MSTRG.67044.83"; exon_number "1";
chr16	StringTie	exon	58974	59093	1000	-	.	gene_id "MSTRG.67044"; transcript_id "MSTRG.67044.83"; exon_number "2";
chr16	StringTie	exon	59249	59349	1000	-	.	gene_id "MSTRG.67044"; transcript_id "MSTRG.67044.83"; exon_number "3";
chr16	StringTie	exon	59419	59494	1000	-	.	gene_id "MSTRG.67044"; transcript_id "MSTRG.67044.83"; exon_number "4";
chr16	StringTie	exon	59732	59826	1000	-	.	gene_id "MSTRG.67044"; transcript_id "MSTRG.67044.83"; exon_number "5";
chr16	StringTie	exon	60216	60279	1000	-	.	gene_id "MSTRG.67044"; transcript_id "MSTRG.67044.83"; exon_number "6";
chr16	StringTie	exon	60439	60539	1000	-	.	gene_id "MSTRG.67044"; transcript_id "MSTRG.67044.83"; exon_number "7";
chr16	StringTie	exon	61385	61459	1000	-	.	gene_id "MSTRG.67044"; transcript_id "MSTRG.67044.83"; exon_number "8";
chr16	StringTie	exon	61585	61696	1000	-	.	gene_id "MSTRG.67044"; transcript_id "MSTRG.67044.83"; exon_number "9";
chr16	StringTie	exon	61798	62052	1000	-	.	gene_id "MSTRG.67044"; transcript_id "MSTRG.67044.83"; exon_number "10";
chr16	StringTie	exon	62538	62691	1000	-	.	gene_id "MSTRG.67044"; transcript_id "MSTRG.67044.83"; exon_number "11";
chr16	StringTie	exon	62775	62897	1000	-	.	gene_id "MSTRG.67044"; transcript_id "MSTRG.67044.83"; exon_number "12";
chr16	StringTie	exon	62973	63182	1000	-	.	gene_id "MSTRG.67044"; transcript_id "MSTRG.67044.83"; exon_number "13";
chr16	StringTie	exon	63587	63800	1000	-	.	gene_id "MSTRG.67044"; transcript_id "MSTRG.67044.83"; exon_number "14";
chr16	StringTie	exon	64699	65039	1000	-	.	gene_id "MSTRG.67044"; transcript_id "MSTRG.67044.83"; exon_number "15";
chr16	StringTie	exon	72513	72607	1000	-	.	gene_id "MSTRG.67044"; transcript_id "MSTRG.67044.83"; exon_number "16";
chr16	StringTie	transcript	58058	76353	1000	-	.	gene_id "MSTRG.67044"; transcript_id "MSTRG.67044.84";
chr16	StringTie	exon	58058	58759	1000	-	.	gene_id "MSTRG.67044"; transcript_id "MSTRG.67044.84"; exon_number "1";
chr16	StringTie	exon	58974	59127	1000	-	.	gene_id "MSTRG.67044"; transcript_id "MSTRG.67044.84"; exon_number "2";
chr16	StringTie	exon	59249	59349	1000	-	.	gene_id "MSTRG.67044"; transcript_id "MSTRG.67044.84"; exon_number "3";
chr16	StringTie	exon	59419	59494	1000	-	.	gene_id "MSTRG.67044"; transcript_id "MSTRG.67044.84"; exon_number "4";
chr16	StringTie	exon	59732	59826	1000	-	.	gene_id "MSTRG.67044"; transcript_id "MSTRG.67044.84"; exon_number "5";
chr16	StringTie	exon	60216	60279	1000	-	.	gene_id "MSTRG.67044"; transcript_id "MSTRG.67044.84"; exon_number "6";
chr16	StringTie	exon	60439	60539	1000	-	.	gene_id "MSTRG.67044"; transcript_id "MSTRG.67044.84"; exon_number "7";
chr16	StringTie	exon	61385	61459	1000	-	.	gene_id "MSTRG.67044"; transcript_id "MSTRG.67044.84"; exon_number "8";
chr16	StringTie	exon	61585	61696	1000	-	.	gene_id "MSTRG.67044"; transcript_id "MSTRG.67044.84"; exon_number "9";
chr16	StringTie	exon	61798	62052	1000	-	.	gene_id "MSTRG.67044"; transcript_id "MSTRG.67044.84"; exon_number "10";
chr16	StringTie	exon	62538	62691	1000	-	.	gene_id "MSTRG.67044"; transcript_id "MSTRG.67044.84"; exon_number "11";
chr16	StringTie	exon	62775	62897	1000	-	.	gene_id "MSTRG.67044"; transcript_id "MSTRG.67044.84"; exon_number "12";
chr16	StringTie	exon	62973	63182	1000	-	.	gene_id "MSTRG.67044"; transcript_id "MSTRG.67044.84"; exon_number "13";
chr16	StringTie	exon	63587	63800	1000	-	.	gene_id "MSTRG.67044"; transcript_id "MSTRG.67044.84"; exon_number "14";
chr16	StringTie	exon	64699	64829	1000	-	.	gene_id "MSTRG.67044"; transcript_id "MSTRG.67044.84"; exon_number "15";
chr16	StringTie	exon	64899	65039	1000	-	.	gene_id "MSTRG.67044"; transcript_id "MSTRG.67044.84"; exon_number "16";
chr16	StringTie	exon	76253	76353	1000	-	.	gene_id "MSTRG.67044"; transcript_id "MSTRG.67044.84"; exon_number "17";
chr16	StringTie	transcript	58058	140123	1000	-	.	gene_id "MSTRG.67044"; transcript_id "MSTRG.67044.85";
chr16	StringTie	exon	58058	58759	1000	-	.	gene_id "MSTRG.67044"; transcript_id "MSTRG.67044.85"; exon_number "1";
chr16	StringTie	exon	58974	59127	1000	-	.	gene_id "MSTRG.67044"; transcript_id "MSTRG.67044.85"; exon_number "2";
chr16	StringTie	exon	59249	59494	1000	-	.	gene_id "MSTRG.67044"; transcript_id "MSTRG.67044.85"; exon_number "3";
chr16	StringTie	exon	59732	59826	1000	-	.	gene_id "MSTRG.67044"; transcript_id "MSTRG.67044.85"; exon_number "4";
chr16	StringTie	exon	60216	60279	1000	-	.	gene_id "MSTRG.67044"; transcript_id "MSTRG.67044.85"; exon_number "5";
chr16	StringTie	exon	60439	61281	1000	-	.	gene_id "MSTRG.67044"; transcript_id "MSTRG.67044.85"; exon_number "6";
chr16	StringTie	exon	61385	61459	1000	-	.	gene_id "MSTRG.67044"; transcript_id "MSTRG.67044.85"; exon_number "7";
chr16	StringTie	exon	61585	61696	1000	-	.	gene_id "MSTRG.67044"; transcript_id "MSTRG.67044.85"; exon_number "8";
chr16	StringTie	exon	61798	62052	1000	-	.	gene_id "MSTRG.67044"; transcript_id "MSTRG.67044.85"; exon_number "9";
chr16	StringTie	exon	62538	62695	1000	-	.	gene_id "MSTRG.67044"; transcript_id "MSTRG.67044.85"; exon_number "10";
chr16	StringTie	exon	62775	62897	1000	-	.	gene_id "MSTRG.67044"; transcript_id "MSTRG.67044.85"; exon_number "11";
chr16	StringTie	exon	62973	63182	1000	-	.	gene_id "MSTRG.67044"; transcript_id "MSTRG.67044.85"; exon_number "12";
chr16	StringTie	exon	63587	63800	1000	-	.	gene_id "MSTRG.67044"; transcript_id "MSTRG.67044.85"; exon_number "13";
chr16	StringTie	exon	64699	64829	1000	-	.	gene_id "MSTRG.67044"; transcript_id "MSTRG.67044.85"; exon_number "14";
chr16	StringTie	exon	64899	65039	1000	-	.	gene_id "MSTRG.67044"; transcript_id "MSTRG.67044.85"; exon_number "15";
chr16	StringTie	exon	79637	79876	1000	-	.	gene_id "MSTRG.67044"; transcript_id "MSTRG.67044.85"; exon_number "16";
chr16	StringTie	exon	82305	82377	1000	-	.	gene_id "MSTRG.67044"; transcript_id "MSTRG.67044.85"; exon_number "17";
chr16	StringTie	exon	84218	84595	1000	-	.	gene_id "MSTRG.67044"; transcript_id "MSTRG.67044.85"; exon_number "18";
chr16	StringTie	exon	86668	86870	1000	-	.	gene_id "MSTRG.67044"; transcript_id "MSTRG.67044.85"; exon_number "19";
chr16	StringTie	exon	88698	88890	1000	-	.	gene_id "MSTRG.67044"; transcript_id "MSTRG.67044.85"; exon_number "20";
chr16	StringTie	exon	89713	89902	1000	-	.	gene_id "MSTRG.67044"; transcript_id "MSTRG.67044.85"; exon_number "21";
chr16	StringTie	exon	92596	92725	1000	-	.	gene_id "MSTRG.67044"; transcript_id "MSTRG.67044.85"; exon_number "22";
chr16	StringTie	exon	93219	93325	1000	-	.	gene_id "MSTRG.67044"; transcript_id "MSTRG.67044.85"; exon_number "23";
chr16	StringTie	exon	98145	98301	1000	-	.	gene_id "MSTRG.67044"; transcript_id "MSTRG.67044.85"; exon_number "24";
chr16	StringTie	exon	100372	100509	1000	-	.	gene_id "MSTRG.67044"; transcript_id "MSTRG.67044.85"; exon_number "25";
chr16	StringTie	exon	110525	110606	1000	-	.	gene_id "MSTRG.67044"; transcript_id "MSTRG.67044.85"; exon_number "26";
chr16	StringTie	exon	112622	112775	1000	-	.	gene_id "MSTRG.67044"; transcript_id "MSTRG.67044.85"; exon_number "27";
chr16	StringTie	exon	119126	119255	1000	-	.	gene_id "MSTRG.67044"; transcript_id "MSTRG.67044.85"; exon_number "28";
chr16	StringTie	exon	130522	130591	1000	-	.	gene_id "MSTRG.67044"; transcript_id "MSTRG.67044.85"; exon_number "29";
chr16	StringTie	exon	138150	140123	1000	-	.	gene_id "MSTRG.67044"; transcript_id "MSTRG.67044.85"; exon_number "30";
chr16	StringTie	transcript	58059	139516	1000	-	.	gene_id "MSTRG.67044"; transcript_id "MSTRG.67044.86";
chr16	StringTie	exon	58059	58759	1000	-	.	gene_id "MSTRG.67044"; transcript_id "MSTRG.67044.86"; exon_number "1";
chr16	StringTie	exon	58974	59127	1000	-	.	gene_id "MSTRG.67044"; transcript_id "MSTRG.67044.86"; exon_number "2";
chr16	StringTie	exon	59249	59494	1000	-	.	gene_id "MSTRG.67044"; transcript_id "MSTRG.67044.86"; exon_number "3";
chr16	StringTie	exon	59732	59826	1000	-	.	gene_id "MSTRG.67044"; transcript_id "MSTRG.67044.86"; exon_number "4";
chr16	StringTie	exon	60216	60279	1000	-	.	gene_id "MSTRG.67044"; transcript_id "MSTRG.67044.86"; exon_number "5";
chr16	StringTie	exon	60439	60539	1000	-	.	gene_id "MSTRG.67044"; transcript_id "MSTRG.67044.86"; exon_number "6";
chr16	StringTie	exon	61120	61281	1000	-	.	gene_id "MSTRG.67044"; transcript_id "MSTRG.67044.86"; exon_number "7";
chr16	StringTie	exon	61385	61459	1000	-	.	gene_id "MSTRG.67044"; transcript_id "MSTRG.67044.86"; exon_number "8";
chr16	StringTie	exon	61585	61696	1000	-	.	gene_id "MSTRG.67044"; transcript_id "MSTRG.67044.86"; exon_number "9";
chr16	StringTie	exon	61798	62052	1000	-	.	gene_id "MSTRG.67044"; transcript_id "MSTRG.67044.86"; exon_number "10";
chr16	StringTie	exon	62538	62691	1000	-	.	gene_id "MSTRG.67044"; transcript_id "MSTRG.67044.86"; exon_number "11";
chr16	StringTie	exon	62775	62897	1000	-	.	gene_id "MSTRG.67044"; transcript_id "MSTRG.67044.86"; exon_number "12";
chr16	StringTie	exon	62973	63182	1000	-	.	gene_id "MSTRG.67044"; transcript_id "MSTRG.67044.86"; exon_number "13";
chr16	StringTie	exon	63587	63800	1000	-	.	gene_id "MSTRG.67044"; transcript_id "MSTRG.67044.86"; exon_number "14";
chr16	StringTie	exon	64699	64829	1000	-	.	gene_id "MSTRG.67044"; transcript_id "MSTRG.67044.86"; exon_number "15";
chr16	StringTie	exon	64899	65039	1000	-	.	gene_id "MSTRG.67044"; transcript_id "MSTRG.67044.86"; exon_number "16";
chr16	StringTie	exon	79637	79876	1000	-	.	gene_id "MSTRG.67044"; transcript_id "MSTRG.67044.86"; exon_number "17";
chr16	StringTie	exon	82305	82377	1000	-	.	gene_id "MSTRG.67044"; transcript_id "MSTRG.67044.86"; exon_number "18";
chr16	StringTie	exon	84218	86870	1000	-	.	gene_id "MSTRG.67044"; transcript_id "MSTRG.67044.86"; exon_number "19";
chr16	StringTie	exon	88698	88890	1000	-	.	gene_id "MSTRG.67044"; transcript_id "MSTRG.67044.86"; exon_number "20";
chr16	StringTie	exon	89713	89902	1000	-	.	gene_id "MSTRG.67044"; transcript_id "MSTRG.67044.86"; exon_number "21";
chr16	StringTie	exon	92596	92725	1000	-	.	gene_id "MSTRG.67044"; transcript_id "MSTRG.67044.86"; exon_number "22";
chr16	StringTie	exon	93219	93343	1000	-	.	gene_id "MSTRG.67044"; transcript_id "MSTRG.67044.86"; exon_number "23";
chr16	StringTie	exon	98145	98301	1000	-	.	gene_id "MSTRG.67044"; transcript_id "MSTRG.67044.86"; exon_number "24";
chr16	StringTie	exon	100372	100509	1000	-	.	gene_id "MSTRG.67044"; transcript_id "MSTRG.67044.86"; exon_number "25";
chr16	StringTie	exon	110525	110606	1000	-	.	gene_id "MSTRG.67044"; transcript_id "MSTRG.67044.86"; exon_number "26";
chr16	StringTie	exon	112622	112775	1000	-	.	gene_id "MSTRG.67044"; transcript_id "MSTRG.67044.86"; exon_number "27";
chr16	StringTie	exon	117301	117375	1000	-	.	gene_id "MSTRG.67044"; transcript_id "MSTRG.67044.86"; exon_number "28";
chr16	StringTie	exon	119126	119255	1000	-	.	gene_id "MSTRG.67044"; transcript_id "MSTRG.67044.86"; exon_number "29";
chr16	StringTie	exon	130522	130591	1000	-	.	gene_id "MSTRG.67044"; transcript_id "MSTRG.67044.86"; exon_number "30";
chr16	StringTie	exon	138150	139516	1000	-	.	gene_id "MSTRG.67044"; transcript_id "MSTRG.67044.86"; exon_number "31";
chr16	StringTie	transcript	58059	72599	1000	-	.	gene_id "MSTRG.67044"; transcript_id "MSTRG.67044.87";
chr16	StringTie	exon	58059	58759	1000	-	.	gene_id "MSTRG.67044"; transcript_id "MSTRG.67044.87"; exon_number "1";
chr16	StringTie	exon	58974	59127	1000	-	.	gene_id "MSTRG.67044"; transcript_id "MSTRG.67044.87"; exon_number "2";
chr16	StringTie	exon	59249	59349	1000	-	.	gene_id "MSTRG.67044"; transcript_id "MSTRG.67044.87"; exon_number "3";
chr16	StringTie	exon	59415	59494	1000	-	.	gene_id "MSTRG.67044"; transcript_id "MSTRG.67044.87"; exon_number "4";
chr16	StringTie	exon	59732	59826	1000	-	.	gene_id "MSTRG.67044"; transcript_id "MSTRG.67044.87"; exon_number "5";
chr16	StringTie	exon	60216	60279	1000	-	.	gene_id "MSTRG.67044"; transcript_id "MSTRG.67044.87"; exon_number "6";
chr16	StringTie	exon	60439	61459	1000	-	.	gene_id "MSTRG.67044"; transcript_id "MSTRG.67044.87"; exon_number "7";
chr16	StringTie	exon	61585	61696	1000	-	.	gene_id "MSTRG.67044"; transcript_id "MSTRG.67044.87"; exon_number "8";
chr16	StringTie	exon	61798	62052	1000	-	.	gene_id "MSTRG.67044"; transcript_id "MSTRG.67044.87"; exon_number "9";
chr16	StringTie	exon	62538	62695	1000	-	.	gene_id "MSTRG.67044"; transcript_id "MSTRG.67044.87"; exon_number "10";
chr16	StringTie	exon	62775	62897	1000	-	.	gene_id "MSTRG.67044"; transcript_id "MSTRG.67044.87"; exon_number "11";
chr16	StringTie	exon	62973	63182	1000	-	.	gene_id "MSTRG.67044"; transcript_id "MSTRG.67044.87"; exon_number "12";
chr16	StringTie	exon	63587	63800	1000	-	.	gene_id "MSTRG.67044"; transcript_id "MSTRG.67044.87"; exon_number "13";
chr16	StringTie	exon	64699	65039	1000	-	.	gene_id "MSTRG.67044"; transcript_id "MSTRG.67044.87"; exon_number "14";
chr16	StringTie	exon	72509	72599	1000	-	.	gene_id "MSTRG.67044"; transcript_id "MSTRG.67044.87"; exon_number "15";
chr16	StringTie	transcript	58059	66256	1000	-	.	gene_id "MSTRG.67044"; transcript_id "MSTRG.67044.88";
chr16	StringTie	exon	58059	58759	1000	-	.	gene_id "MSTRG.67044"; transcript_id "MSTRG.67044.88"; exon_number "1";
chr16	StringTie	exon	58974	59127	1000	-	.	gene_id "MSTRG.67044"; transcript_id "MSTRG.67044.88"; exon_number "2";
chr16	StringTie	exon	59249	59349	1000	-	.	gene_id "MSTRG.67044"; transcript_id "MSTRG.67044.88"; exon_number "3";
chr16	StringTie	exon	59419	59494	1000	-	.	gene_id "MSTRG.67044"; transcript_id "MSTRG.67044.88"; exon_number "4";
chr16	StringTie	exon	59732	59826	1000	-	.	gene_id "MSTRG.67044"; transcript_id "MSTRG.67044.88"; exon_number "5";
chr16	StringTie	exon	60216	60279	1000	-	.	gene_id "MSTRG.67044"; transcript_id "MSTRG.67044.88"; exon_number "6";
chr16	StringTie	exon	60439	61281	1000	-	.	gene_id "MSTRG.67044"; transcript_id "MSTRG.67044.88"; exon_number "7";
chr16	StringTie	exon	61385	61459	1000	-	.	gene_id "MSTRG.67044"; transcript_id "MSTRG.67044.88"; exon_number "8";
chr16	StringTie	exon	61585	61696	1000	-	.	gene_id "MSTRG.67044"; transcript_id "MSTRG.67044.88"; exon_number "9";
chr16	StringTie	exon	61798	62052	1000	-	.	gene_id "MSTRG.67044"; transcript_id "MSTRG.67044.88"; exon_number "10";
chr16	StringTie	exon	62538	62695	1000	-	.	gene_id "MSTRG.67044"; transcript_id "MSTRG.67044.88"; exon_number "11";
chr16	StringTie	exon	62775	62897	1000	-	.	gene_id "MSTRG.67044"; transcript_id "MSTRG.67044.88"; exon_number "12";
chr16	StringTie	exon	62973	63182	1000	-	.	gene_id "MSTRG.67044"; transcript_id "MSTRG.67044.88"; exon_number "13";
chr16	StringTie	exon	63587	63922	1000	-	.	gene_id "MSTRG.67044"; transcript_id "MSTRG.67044.88"; exon_number "14";
chr16	StringTie	exon	64699	66256	1000	-	.	gene_id "MSTRG.67044"; transcript_id "MSTRG.67044.88"; exon_number "15";
chr16	StringTie	transcript	58059	72590	1000	-	.	gene_id "MSTRG.67044"; transcript_id "MSTRG.67044.89";
chr16	StringTie	exon	58059	58759	1000	-	.	gene_id "MSTRG.67044"; transcript_id "MSTRG.67044.89"; exon_number "1";
chr16	StringTie	exon	58974	59127	1000	-	.	gene_id "MSTRG.67044"; transcript_id "MSTRG.67044.89"; exon_number "2";
chr16	StringTie	exon	59249	59349	1000	-	.	gene_id "MSTRG.67044"; transcript_id "MSTRG.67044.89"; exon_number "3";
chr16	StringTie	exon	59419	59494	1000	-	.	gene_id "MSTRG.67044"; transcript_id "MSTRG.67044.89"; exon_number "4";
chr16	StringTie	exon	59732	59826	1000	-	.	gene_id "MSTRG.67044"; transcript_id "MSTRG.67044.89"; exon_number "5";
chr16	StringTie	exon	60216	60279	1000	-	.	gene_id "MSTRG.67044"; transcript_id "MSTRG.67044.89"; exon_number "6";
chr16	StringTie	exon	60439	61281	1000	-	.	gene_id "MSTRG.67044"; transcript_id "MSTRG.67044.89"; exon_number "7";
chr16	StringTie	exon	61385	61459	1000	-	.	gene_id "MSTRG.67044"; transcript_id "MSTRG.67044.89"; exon_number "8";
chr16	StringTie	exon	61585	61696	1000	-	.	gene_id "MSTRG.67044"; transcript_id "MSTRG.67044.89"; exon_number "9";
chr16	StringTie	exon	61798	62052	1000	-	.	gene_id "MSTRG.67044"; transcript_id "MSTRG.67044.89"; exon_number "10";
chr16	StringTie	exon	62538	62691	1000	-	.	gene_id "MSTRG.67044"; transcript_id "MSTRG.67044.89"; exon_number "11";
chr16	StringTie	exon	62775	62883	1000	-	.	gene_id "MSTRG.67044"; transcript_id "MSTRG.67044.89"; exon_number "12";
chr16	StringTie	exon	62973	63182	1000	-	.	gene_id "MSTRG.67044"; transcript_id "MSTRG.67044.89"; exon_number "13";
chr16	StringTie	exon	63587	63800	1000	-	.	gene_id "MSTRG.67044"; transcript_id "MSTRG.67044.89"; exon_number "14";
chr16	StringTie	exon	64699	65039	1000	-	.	gene_id "MSTRG.67044"; transcript_id "MSTRG.67044.89"; exon_number "15";
chr16	StringTie	exon	72509	72590	1000	-	.	gene_id "MSTRG.67044"; transcript_id "MSTRG.67044.89"; exon_number "16";
chr16	StringTie	transcript	57858	78176	1000	-	.	gene_id "MSTRG.67044"; transcript_id "MSTRG.67044.9";
chr16	StringTie	exon	57858	58759	1000	-	.	gene_id "MSTRG.67044"; transcript_id "MSTRG.67044.9"; exon_number "1";
chr16	StringTie	exon	58974	59127	1000	-	.	gene_id "MSTRG.67044"; transcript_id "MSTRG.67044.9"; exon_number "2";
chr16	StringTie	exon	59249	59349	1000	-	.	gene_id "MSTRG.67044"; transcript_id "MSTRG.67044.9"; exon_number "3";
chr16	StringTie	exon	59419	59494	1000	-	.	gene_id "MSTRG.67044"; transcript_id "MSTRG.67044.9"; exon_number "4";
chr16	StringTie	exon	59732	59826	1000	-	.	gene_id "MSTRG.67044"; transcript_id "MSTRG.67044.9"; exon_number "5";
chr16	StringTie	exon	60216	60279	1000	-	.	gene_id "MSTRG.67044"; transcript_id "MSTRG.67044.9"; exon_number "6";
chr16	StringTie	exon	60439	60539	1000	-	.	gene_id "MSTRG.67044"; transcript_id "MSTRG.67044.9"; exon_number "7";
chr16	StringTie	exon	61120	61281	1000	-	.	gene_id "MSTRG.67044"; transcript_id "MSTRG.67044.9"; exon_number "8";
chr16	StringTie	exon	61385	61459	1000	-	.	gene_id "MSTRG.67044"; transcript_id "MSTRG.67044.9"; exon_number "9";
chr16	StringTie	exon	61585	61696	1000	-	.	gene_id "MSTRG.67044"; transcript_id "MSTRG.67044.9"; exon_number "10";
chr16	StringTie	exon	61798	62052	1000	-	.	gene_id "MSTRG.67044"; transcript_id "MSTRG.67044.9"; exon_number "11";
chr16	StringTie	exon	62538	62691	1000	-	.	gene_id "MSTRG.67044"; transcript_id "MSTRG.67044.9"; exon_number "12";
chr16	StringTie	exon	62775	62897	1000	-	.	gene_id "MSTRG.67044"; transcript_id "MSTRG.67044.9"; exon_number "13";
chr16	StringTie	exon	62973	63182	1000	-	.	gene_id "MSTRG.67044"; transcript_id "MSTRG.67044.9"; exon_number "14";
chr16	StringTie	exon	63587	63800	1000	-	.	gene_id "MSTRG.67044"; transcript_id "MSTRG.67044.9"; exon_number "15";
chr16	StringTie	exon	64699	64829	1000	-	.	gene_id "MSTRG.67044"; transcript_id "MSTRG.67044.9"; exon_number "16";
chr16	StringTie	exon	64899	65039	1000	-	.	gene_id "MSTRG.67044"; transcript_id "MSTRG.67044.9"; exon_number "17";
chr16	StringTie	exon	78091	78176	1000	-	.	gene_id "MSTRG.67044"; transcript_id "MSTRG.67044.9"; exon_number "18";
chr16	StringTie	transcript	58059	71801	1000	-	.	gene_id "MSTRG.67044"; transcript_id "MSTRG.67044.90";
chr16	StringTie	exon	58059	58759	1000	-	.	gene_id "MSTRG.67044"; transcript_id "MSTRG.67044.90"; exon_number "1";
chr16	StringTie	exon	58974	59127	1000	-	.	gene_id "MSTRG.67044"; transcript_id "MSTRG.67044.90"; exon_number "2";
chr16	StringTie	exon	59249	59349	1000	-	.	gene_id "MSTRG.67044"; transcript_id "MSTRG.67044.90"; exon_number "3";
chr16	StringTie	exon	59419	59494	1000	-	.	gene_id "MSTRG.67044"; transcript_id "MSTRG.67044.90"; exon_number "4";
chr16	StringTie	exon	59732	59826	1000	-	.	gene_id "MSTRG.67044"; transcript_id "MSTRG.67044.90"; exon_number "5";
chr16	StringTie	exon	60216	60279	1000	-	.	gene_id "MSTRG.67044"; transcript_id "MSTRG.67044.90"; exon_number "6";
chr16	StringTie	exon	60439	61281	1000	-	.	gene_id "MSTRG.67044"; transcript_id "MSTRG.67044.90"; exon_number "7";
chr16	StringTie	exon	61385	61459	1000	-	.	gene_id "MSTRG.67044"; transcript_id "MSTRG.67044.90"; exon_number "8";
chr16	StringTie	exon	61585	61696	1000	-	.	gene_id "MSTRG.67044"; transcript_id "MSTRG.67044.90"; exon_number "9";
chr16	StringTie	exon	61798	62052	1000	-	.	gene_id "MSTRG.67044"; transcript_id "MSTRG.67044.90"; exon_number "10";
chr16	StringTie	exon	62538	62691	1000	-	.	gene_id "MSTRG.67044"; transcript_id "MSTRG.67044.90"; exon_number "11";
chr16	StringTie	exon	62775	62897	1000	-	.	gene_id "MSTRG.67044"; transcript_id "MSTRG.67044.90"; exon_number "12";
chr16	StringTie	exon	62973	63182	1000	-	.	gene_id "MSTRG.67044"; transcript_id "MSTRG.67044.90"; exon_number "13";
chr16	StringTie	exon	63587	63800	1000	-	.	gene_id "MSTRG.67044"; transcript_id "MSTRG.67044.90"; exon_number "14";
chr16	StringTie	exon	64333	65039	1000	-	.	gene_id "MSTRG.67044"; transcript_id "MSTRG.67044.90"; exon_number "15";
chr16	StringTie	exon	71526	71801	1000	-	.	gene_id "MSTRG.67044"; transcript_id "MSTRG.67044.90"; exon_number "16";
chr16	StringTie	transcript	58059	72749	1000	-	.	gene_id "MSTRG.67044"; transcript_id "MSTRG.67044.91";
chr16	StringTie	exon	58059	58759	1000	-	.	gene_id "MSTRG.67044"; transcript_id "MSTRG.67044.91"; exon_number "1";
chr16	StringTie	exon	58974	59093	1000	-	.	gene_id "MSTRG.67044"; transcript_id "MSTRG.67044.91"; exon_number "2";
chr16	StringTie	exon	59419	59494	1000	-	.	gene_id "MSTRG.67044"; transcript_id "MSTRG.67044.91"; exon_number "3";
chr16	StringTie	exon	59732	60098	1000	-	.	gene_id "MSTRG.67044"; transcript_id "MSTRG.67044.91"; exon_number "4";
chr16	StringTie	exon	60216	60279	1000	-	.	gene_id "MSTRG.67044"; transcript_id "MSTRG.67044.91"; exon_number "5";
chr16	StringTie	exon	60439	60539	1000	-	.	gene_id "MSTRG.67044"; transcript_id "MSTRG.67044.91"; exon_number "6";
chr16	StringTie	exon	61120	61281	1000	-	.	gene_id "MSTRG.67044"; transcript_id "MSTRG.67044.91"; exon_number "7";
chr16	StringTie	exon	61385	61459	1000	-	.	gene_id "MSTRG.67044"; transcript_id "MSTRG.67044.91"; exon_number "8";
chr16	StringTie	exon	61585	61696	1000	-	.	gene_id "MSTRG.67044"; transcript_id "MSTRG.67044.91"; exon_number "9";
chr16	StringTie	exon	61798	62052	1000	-	.	gene_id "MSTRG.67044"; transcript_id "MSTRG.67044.91"; exon_number "10";
chr16	StringTie	exon	62538	62691	1000	-	.	gene_id "MSTRG.67044"; transcript_id "MSTRG.67044.91"; exon_number "11";
chr16	StringTie	exon	62775	62897	1000	-	.	gene_id "MSTRG.67044"; transcript_id "MSTRG.67044.91"; exon_number "12";
chr16	StringTie	exon	62973	63182	1000	-	.	gene_id "MSTRG.67044"; transcript_id "MSTRG.67044.91"; exon_number "13";
chr16	StringTie	exon	63587	63800	1000	-	.	gene_id "MSTRG.67044"; transcript_id "MSTRG.67044.91"; exon_number "14";
chr16	StringTie	exon	64699	64829	1000	-	.	gene_id "MSTRG.67044"; transcript_id "MSTRG.67044.91"; exon_number "15";
chr16	StringTie	exon	64899	65039	1000	-	.	gene_id "MSTRG.67044"; transcript_id "MSTRG.67044.91"; exon_number "16";
chr16	StringTie	exon	72513	72749	1000	-	.	gene_id "MSTRG.67044"; transcript_id "MSTRG.67044.91"; exon_number "17";
chr16	StringTie	transcript	58059	65055	1000	-	.	gene_id "MSTRG.67044"; transcript_id "MSTRG.67044.92";
chr16	StringTie	exon	58059	58759	1000	-	.	gene_id "MSTRG.67044"; transcript_id "MSTRG.67044.92"; exon_number "1";
chr16	StringTie	exon	58974	59127	1000	-	.	gene_id "MSTRG.67044"; transcript_id "MSTRG.67044.92"; exon_number "2";
chr16	StringTie	exon	59249	59349	1000	-	.	gene_id "MSTRG.67044"; transcript_id "MSTRG.67044.92"; exon_number "3";
chr16	StringTie	exon	59419	59494	1000	-	.	gene_id "MSTRG.67044"; transcript_id "MSTRG.67044.92"; exon_number "4";
chr16	StringTie	exon	59732	59826	1000	-	.	gene_id "MSTRG.67044"; transcript_id "MSTRG.67044.92"; exon_number "5";
chr16	StringTie	exon	60216	60279	1000	-	.	gene_id "MSTRG.67044"; transcript_id "MSTRG.67044.92"; exon_number "6";
chr16	StringTie	exon	60439	60539	1000	-	.	gene_id "MSTRG.67044"; transcript_id "MSTRG.67044.92"; exon_number "7";
chr16	StringTie	exon	61120	61281	1000	-	.	gene_id "MSTRG.67044"; transcript_id "MSTRG.67044.92"; exon_number "8";
chr16	StringTie	exon	61385	61459	1000	-	.	gene_id "MSTRG.67044"; transcript_id "MSTRG.67044.92"; exon_number "9";
chr16	StringTie	exon	61585	61696	1000	-	.	gene_id "MSTRG.67044"; transcript_id "MSTRG.67044.92"; exon_number "10";
chr16	StringTie	exon	61798	62052	1000	-	.	gene_id "MSTRG.67044"; transcript_id "MSTRG.67044.92"; exon_number "11";
chr16	StringTie	exon	62538	62695	1000	-	.	gene_id "MSTRG.67044"; transcript_id "MSTRG.67044.92"; exon_number "12";
chr16	StringTie	exon	62775	62897	1000	-	.	gene_id "MSTRG.67044"; transcript_id "MSTRG.67044.92"; exon_number "13";
chr16	StringTie	exon	62973	63182	1000	-	.	gene_id "MSTRG.67044"; transcript_id "MSTRG.67044.92"; exon_number "14";
chr16	StringTie	exon	63587	63800	1000	-	.	gene_id "MSTRG.67044"; transcript_id "MSTRG.67044.92"; exon_number "15";
chr16	StringTie	exon	64333	64829	1000	-	.	gene_id "MSTRG.67044"; transcript_id "MSTRG.67044.92"; exon_number "16";
chr16	StringTie	exon	64899	65055	1000	-	.	gene_id "MSTRG.67044"; transcript_id "MSTRG.67044.92"; exon_number "17";
chr16	StringTie	transcript	58059	71750	1000	-	.	gene_id "MSTRG.67044"; transcript_id "MSTRG.67044.93";
chr16	StringTie	exon	58059	58759	1000	-	.	gene_id "MSTRG.67044"; transcript_id "MSTRG.67044.93"; exon_number "1";
chr16	StringTie	exon	58974	59093	1000	-	.	gene_id "MSTRG.67044"; transcript_id "MSTRG.67044.93"; exon_number "2";
chr16	StringTie	exon	59299	59349	1000	-	.	gene_id "MSTRG.67044"; transcript_id "MSTRG.67044.93"; exon_number "3";
chr16	StringTie	exon	59419	59494	1000	-	.	gene_id "MSTRG.67044"; transcript_id "MSTRG.67044.93"; exon_number "4";
chr16	StringTie	exon	59732	59826	1000	-	.	gene_id "MSTRG.67044"; transcript_id "MSTRG.67044.93"; exon_number "5";
chr16	StringTie	exon	60216	60279	1000	-	.	gene_id "MSTRG.67044"; transcript_id "MSTRG.67044.93"; exon_number "6";
chr16	StringTie	exon	60439	60539	1000	-	.	gene_id "MSTRG.67044"; transcript_id "MSTRG.67044.93"; exon_number "7";
chr16	StringTie	exon	61120	61281	1000	-	.	gene_id "MSTRG.67044"; transcript_id "MSTRG.67044.93"; exon_number "8";
chr16	StringTie	exon	61385	61459	1000	-	.	gene_id "MSTRG.67044"; transcript_id "MSTRG.67044.93"; exon_number "9";
chr16	StringTie	exon	61585	61696	1000	-	.	gene_id "MSTRG.67044"; transcript_id "MSTRG.67044.93"; exon_number "10";
chr16	StringTie	exon	61798	62052	1000	-	.	gene_id "MSTRG.67044"; transcript_id "MSTRG.67044.93"; exon_number "11";
chr16	StringTie	exon	62538	62691	1000	-	.	gene_id "MSTRG.67044"; transcript_id "MSTRG.67044.93"; exon_number "12";
chr16	StringTie	exon	62775	62897	1000	-	.	gene_id "MSTRG.67044"; transcript_id "MSTRG.67044.93"; exon_number "13";
chr16	StringTie	exon	62973	63182	1000	-	.	gene_id "MSTRG.67044"; transcript_id "MSTRG.67044.93"; exon_number "14";
chr16	StringTie	exon	63587	63800	1000	-	.	gene_id "MSTRG.67044"; transcript_id "MSTRG.67044.93"; exon_number "15";
chr16	StringTie	exon	64699	65039	1000	-	.	gene_id "MSTRG.67044"; transcript_id "MSTRG.67044.93"; exon_number "16";
chr16	StringTie	exon	71526	71750	1000	-	.	gene_id "MSTRG.67044"; transcript_id "MSTRG.67044.93"; exon_number "17";
chr16	StringTie	transcript	58059	76287	1000	-	.	gene_id "MSTRG.67044"; transcript_id "MSTRG.67044.94";
chr16	StringTie	exon	58059	58759	1000	-	.	gene_id "MSTRG.67044"; transcript_id "MSTRG.67044.94"; exon_number "1";
chr16	StringTie	exon	58974	59127	1000	-	.	gene_id "MSTRG.67044"; transcript_id "MSTRG.67044.94"; exon_number "2";
chr16	StringTie	exon	59249	59349	1000	-	.	gene_id "MSTRG.67044"; transcript_id "MSTRG.67044.94"; exon_number "3";
chr16	StringTie	exon	59419	59494	1000	-	.	gene_id "MSTRG.67044"; transcript_id "MSTRG.67044.94"; exon_number "4";
chr16	StringTie	exon	59732	59826	1000	-	.	gene_id "MSTRG.67044"; transcript_id "MSTRG.67044.94"; exon_number "5";
chr16	StringTie	exon	60216	60279	1000	-	.	gene_id "MSTRG.67044"; transcript_id "MSTRG.67044.94"; exon_number "6";
chr16	StringTie	exon	60439	60539	1000	-	.	gene_id "MSTRG.67044"; transcript_id "MSTRG.67044.94"; exon_number "7";
chr16	StringTie	exon	61120	61281	1000	-	.	gene_id "MSTRG.67044"; transcript_id "MSTRG.67044.94"; exon_number "8";
chr16	StringTie	exon	61385	61459	1000	-	.	gene_id "MSTRG.67044"; transcript_id "MSTRG.67044.94"; exon_number "9";
chr16	StringTie	exon	61585	61696	1000	-	.	gene_id "MSTRG.67044"; transcript_id "MSTRG.67044.94"; exon_number "10";
chr16	StringTie	exon	61798	62052	1000	-	.	gene_id "MSTRG.67044"; transcript_id "MSTRG.67044.94"; exon_number "11";
chr16	StringTie	exon	62538	62695	1000	-	.	gene_id "MSTRG.67044"; transcript_id "MSTRG.67044.94"; exon_number "12";
chr16	StringTie	exon	62775	62897	1000	-	.	gene_id "MSTRG.67044"; transcript_id "MSTRG.67044.94"; exon_number "13";
chr16	StringTie	exon	62973	63182	1000	-	.	gene_id "MSTRG.67044"; transcript_id "MSTRG.67044.94"; exon_number "14";
chr16	StringTie	exon	63587	63922	1000	-	.	gene_id "MSTRG.67044"; transcript_id "MSTRG.67044.94"; exon_number "15";
chr16	StringTie	exon	64699	65039	1000	-	.	gene_id "MSTRG.67044"; transcript_id "MSTRG.67044.94"; exon_number "16";
chr16	StringTie	exon	76253	76287	1000	-	.	gene_id "MSTRG.67044"; transcript_id "MSTRG.67044.94"; exon_number "17";
chr16	StringTie	transcript	58059	65088	1000	-	.	gene_id "MSTRG.67044"; transcript_id "MSTRG.67044.95";
chr16	StringTie	exon	58059	58759	1000	-	.	gene_id "MSTRG.67044"; transcript_id "MSTRG.67044.95"; exon_number "1";
chr16	StringTie	exon	58974	59127	1000	-	.	gene_id "MSTRG.67044"; transcript_id "MSTRG.67044.95"; exon_number "2";
chr16	StringTie	exon	59249	59349	1000	-	.	gene_id "MSTRG.67044"; transcript_id "MSTRG.67044.95"; exon_number "3";
chr16	StringTie	exon	59419	59494	1000	-	.	gene_id "MSTRG.67044"; transcript_id "MSTRG.67044.95"; exon_number "4";
chr16	StringTie	exon	59732	59826	1000	-	.	gene_id "MSTRG.67044"; transcript_id "MSTRG.67044.95"; exon_number "5";
chr16	StringTie	exon	60216	60279	1000	-	.	gene_id "MSTRG.67044"; transcript_id "MSTRG.67044.95"; exon_number "6";
chr16	StringTie	exon	60439	60539	1000	-	.	gene_id "MSTRG.67044"; transcript_id "MSTRG.67044.95"; exon_number "7";
chr16	StringTie	exon	61120	61233	1000	-	.	gene_id "MSTRG.67044"; transcript_id "MSTRG.67044.95"; exon_number "8";
chr16	StringTie	exon	61385	61459	1000	-	.	gene_id "MSTRG.67044"; transcript_id "MSTRG.67044.95"; exon_number "9";
chr16	StringTie	exon	61585	61696	1000	-	.	gene_id "MSTRG.67044"; transcript_id "MSTRG.67044.95"; exon_number "10";
chr16	StringTie	exon	61798	62052	1000	-	.	gene_id "MSTRG.67044"; transcript_id "MSTRG.67044.95"; exon_number "11";
chr16	StringTie	exon	62538	62691	1000	-	.	gene_id "MSTRG.67044"; transcript_id "MSTRG.67044.95"; exon_number "12";
chr16	StringTie	exon	62775	62897	1000	-	.	gene_id "MSTRG.67044"; transcript_id "MSTRG.67044.95"; exon_number "13";
chr16	StringTie	exon	62973	63182	1000	-	.	gene_id "MSTRG.67044"; transcript_id "MSTRG.67044.95"; exon_number "14";
chr16	StringTie	exon	63587	63800	1000	-	.	gene_id "MSTRG.67044"; transcript_id "MSTRG.67044.95"; exon_number "15";
chr16	StringTie	exon	64699	64829	1000	-	.	gene_id "MSTRG.67044"; transcript_id "MSTRG.67044.95"; exon_number "16";
chr16	StringTie	exon	64899	65088	1000	-	.	gene_id "MSTRG.67044"; transcript_id "MSTRG.67044.95"; exon_number "17";
chr16	StringTie	transcript	58059	72589	1000	-	.	gene_id "MSTRG.67044"; transcript_id "MSTRG.67044.96";
chr16	StringTie	exon	58059	58759	1000	-	.	gene_id "MSTRG.67044"; transcript_id "MSTRG.67044.96"; exon_number "1";
chr16	StringTie	exon	58974	59127	1000	-	.	gene_id "MSTRG.67044"; transcript_id "MSTRG.67044.96"; exon_number "2";
chr16	StringTie	exon	59249	59349	1000	-	.	gene_id "MSTRG.67044"; transcript_id "MSTRG.67044.96"; exon_number "3";
chr16	StringTie	exon	59419	59494	1000	-	.	gene_id "MSTRG.67044"; transcript_id "MSTRG.67044.96"; exon_number "4";
chr16	StringTie	exon	59732	59826	1000	-	.	gene_id "MSTRG.67044"; transcript_id "MSTRG.67044.96"; exon_number "5";
chr16	StringTie	exon	60216	60279	1000	-	.	gene_id "MSTRG.67044"; transcript_id "MSTRG.67044.96"; exon_number "6";
chr16	StringTie	exon	60439	60727	1000	-	.	gene_id "MSTRG.67044"; transcript_id "MSTRG.67044.96"; exon_number "7";
chr16	StringTie	exon	61120	61281	1000	-	.	gene_id "MSTRG.67044"; transcript_id "MSTRG.67044.96"; exon_number "8";
chr16	StringTie	exon	61385	61459	1000	-	.	gene_id "MSTRG.67044"; transcript_id "MSTRG.67044.96"; exon_number "9";
chr16	StringTie	exon	61585	61696	1000	-	.	gene_id "MSTRG.67044"; transcript_id "MSTRG.67044.96"; exon_number "10";
chr16	StringTie	exon	61798	62052	1000	-	.	gene_id "MSTRG.67044"; transcript_id "MSTRG.67044.96"; exon_number "11";
chr16	StringTie	exon	62538	62691	1000	-	.	gene_id "MSTRG.67044"; transcript_id "MSTRG.67044.96"; exon_number "12";
chr16	StringTie	exon	62775	62883	1000	-	.	gene_id "MSTRG.67044"; transcript_id "MSTRG.67044.96"; exon_number "13";
chr16	StringTie	exon	62973	63182	1000	-	.	gene_id "MSTRG.67044"; transcript_id "MSTRG.67044.96"; exon_number "14";
chr16	StringTie	exon	63587	63800	1000	-	.	gene_id "MSTRG.67044"; transcript_id "MSTRG.67044.96"; exon_number "15";
chr16	StringTie	exon	64699	65039	1000	-	.	gene_id "MSTRG.67044"; transcript_id "MSTRG.67044.96"; exon_number "16";
chr16	StringTie	exon	72513	72589	1000	-	.	gene_id "MSTRG.67044"; transcript_id "MSTRG.67044.96"; exon_number "17";
chr16	StringTie	transcript	58059	71742	1000	-	.	gene_id "MSTRG.67044"; transcript_id "MSTRG.67044.97";
chr16	StringTie	exon	58059	58759	1000	-	.	gene_id "MSTRG.67044"; transcript_id "MSTRG.67044.97"; exon_number "1";
chr16	StringTie	exon	58974	59127	1000	-	.	gene_id "MSTRG.67044"; transcript_id "MSTRG.67044.97"; exon_number "2";
chr16	StringTie	exon	59249	59349	1000	-	.	gene_id "MSTRG.67044"; transcript_id "MSTRG.67044.97"; exon_number "3";
chr16	StringTie	exon	59419	59494	1000	-	.	gene_id "MSTRG.67044"; transcript_id "MSTRG.67044.97"; exon_number "4";
chr16	StringTie	exon	59732	59826	1000	-	.	gene_id "MSTRG.67044"; transcript_id "MSTRG.67044.97"; exon_number "5";
chr16	StringTie	exon	60216	60279	1000	-	.	gene_id "MSTRG.67044"; transcript_id "MSTRG.67044.97"; exon_number "6";
chr16	StringTie	exon	60439	60539	1000	-	.	gene_id "MSTRG.67044"; transcript_id "MSTRG.67044.97"; exon_number "7";
chr16	StringTie	exon	61120	61281	1000	-	.	gene_id "MSTRG.67044"; transcript_id "MSTRG.67044.97"; exon_number "8";
chr16	StringTie	exon	61385	61459	1000	-	.	gene_id "MSTRG.67044"; transcript_id "MSTRG.67044.97"; exon_number "9";
chr16	StringTie	exon	61585	61696	1000	-	.	gene_id "MSTRG.67044"; transcript_id "MSTRG.67044.97"; exon_number "10";
chr16	StringTie	exon	61798	62052	1000	-	.	gene_id "MSTRG.67044"; transcript_id "MSTRG.67044.97"; exon_number "11";
chr16	StringTie	exon	62538	62691	1000	-	.	gene_id "MSTRG.67044"; transcript_id "MSTRG.67044.97"; exon_number "12";
chr16	StringTie	exon	62775	62897	1000	-	.	gene_id "MSTRG.67044"; transcript_id "MSTRG.67044.97"; exon_number "13";
chr16	StringTie	exon	62973	63182	1000	-	.	gene_id "MSTRG.67044"; transcript_id "MSTRG.67044.97"; exon_number "14";
chr16	StringTie	exon	63587	63800	1000	-	.	gene_id "MSTRG.67044"; transcript_id "MSTRG.67044.97"; exon_number "15";
chr16	StringTie	exon	64699	64786	1000	-	.	gene_id "MSTRG.67044"; transcript_id "MSTRG.67044.97"; exon_number "16";
chr16	StringTie	exon	64899	65039	1000	-	.	gene_id "MSTRG.67044"; transcript_id "MSTRG.67044.97"; exon_number "17";
chr16	StringTie	exon	71526	71742	1000	-	.	gene_id "MSTRG.67044"; transcript_id "MSTRG.67044.97"; exon_number "18";
chr16	StringTie	transcript	58059	67433	1000	-	.	gene_id "MSTRG.67044"; transcript_id "MSTRG.67044.98";
chr16	StringTie	exon	58059	58759	1000	-	.	gene_id "MSTRG.67044"; transcript_id "MSTRG.67044.98"; exon_number "1";
chr16	StringTie	exon	58974	59127	1000	-	.	gene_id "MSTRG.67044"; transcript_id "MSTRG.67044.98"; exon_number "2";
chr16	StringTie	exon	59249	59349	1000	-	.	gene_id "MSTRG.67044"; transcript_id "MSTRG.67044.98"; exon_number "3";
chr16	StringTie	exon	59419	59494	1000	-	.	gene_id "MSTRG.67044"; transcript_id "MSTRG.67044.98"; exon_number "4";
chr16	StringTie	exon	59732	59826	1000	-	.	gene_id "MSTRG.67044"; transcript_id "MSTRG.67044.98"; exon_number "5";
chr16	StringTie	exon	60216	60279	1000	-	.	gene_id "MSTRG.67044"; transcript_id "MSTRG.67044.98"; exon_number "6";
chr16	StringTie	exon	60439	60539	1000	-	.	gene_id "MSTRG.67044"; transcript_id "MSTRG.67044.98"; exon_number "7";
chr16	StringTie	exon	61120	61281	1000	-	.	gene_id "MSTRG.67044"; transcript_id "MSTRG.67044.98"; exon_number "8";
chr16	StringTie	exon	61385	61459	1000	-	.	gene_id "MSTRG.67044"; transcript_id "MSTRG.67044.98"; exon_number "9";
chr16	StringTie	exon	61585	61696	1000	-	.	gene_id "MSTRG.67044"; transcript_id "MSTRG.67044.98"; exon_number "10";
chr16	StringTie	exon	61798	62052	1000	-	.	gene_id "MSTRG.67044"; transcript_id "MSTRG.67044.98"; exon_number "11";
chr16	StringTie	exon	62538	62695	1000	-	.	gene_id "MSTRG.67044"; transcript_id "MSTRG.67044.98"; exon_number "12";
chr16	StringTie	exon	62775	62897	1000	-	.	gene_id "MSTRG.67044"; transcript_id "MSTRG.67044.98"; exon_number "13";
chr16	StringTie	exon	62973	63182	1000	-	.	gene_id "MSTRG.67044"; transcript_id "MSTRG.67044.98"; exon_number "14";
chr16	StringTie	exon	63587	63800	1000	-	.	gene_id "MSTRG.67044"; transcript_id "MSTRG.67044.98"; exon_number "15";
chr16	StringTie	exon	64699	64829	1000	-	.	gene_id "MSTRG.67044"; transcript_id "MSTRG.67044.98"; exon_number "16";
chr16	StringTie	exon	64899	65039	1000	-	.	gene_id "MSTRG.67044"; transcript_id "MSTRG.67044.98"; exon_number "17";
chr16	StringTie	exon	67269	67433	1000	-	.	gene_id "MSTRG.67044"; transcript_id "MSTRG.67044.98"; exon_number "18";
chr16	StringTie	transcript	58059	75952	1000	-	.	gene_id "MSTRG.67044"; transcript_id "MSTRG.67044.99";
chr16	StringTie	exon	58059	58759	1000	-	.	gene_id "MSTRG.67044"; transcript_id "MSTRG.67044.99"; exon_number "1";
chr16	StringTie	exon	58974	59127	1000	-	.	gene_id "MSTRG.67044"; transcript_id "MSTRG.67044.99"; exon_number "2";
chr16	StringTie	exon	59249	59349	1000	-	.	gene_id "MSTRG.67044"; transcript_id "MSTRG.67044.99"; exon_number "3";
chr16	StringTie	exon	59419	59494	1000	-	.	gene_id "MSTRG.67044"; transcript_id "MSTRG.67044.99"; exon_number "4";
chr16	StringTie	exon	59732	59826	1000	-	.	gene_id "MSTRG.67044"; transcript_id "MSTRG.67044.99"; exon_number "5";
chr16	StringTie	exon	60216	60279	1000	-	.	gene_id "MSTRG.67044"; transcript_id "MSTRG.67044.99"; exon_number "6";
chr16	StringTie	exon	60439	60539	1000	-	.	gene_id "MSTRG.67044"; transcript_id "MSTRG.67044.99"; exon_number "7";
chr16	StringTie	exon	61120	61281	1000	-	.	gene_id "MSTRG.67044"; transcript_id "MSTRG.67044.99"; exon_number "8";
chr16	StringTie	exon	61385	61459	1000	-	.	gene_id "MSTRG.67044"; transcript_id "MSTRG.67044.99"; exon_number "9";
chr16	StringTie	exon	61585	61696	1000	-	.	gene_id "MSTRG.67044"; transcript_id "MSTRG.67044.99"; exon_number "10";
chr16	StringTie	exon	61798	62052	1000	-	.	gene_id "MSTRG.67044"; transcript_id "MSTRG.67044.99"; exon_number "11";
chr16	StringTie	exon	62538	62691	1000	-	.	gene_id "MSTRG.67044"; transcript_id "MSTRG.67044.99"; exon_number "12";
chr16	StringTie	exon	62775	62897	1000	-	.	gene_id "MSTRG.67044"; transcript_id "MSTRG.67044.99"; exon_number "13";
chr16	StringTie	exon	62973	63182	1000	-	.	gene_id "MSTRG.67044"; transcript_id "MSTRG.67044.99"; exon_number "14";
chr16	StringTie	exon	63587	63800	1000	-	.	gene_id "MSTRG.67044"; transcript_id "MSTRG.67044.99"; exon_number "15";
chr16	StringTie	exon	64699	64786	1000	-	.	gene_id "MSTRG.67044"; transcript_id "MSTRG.67044.99"; exon_number "16";
chr16	StringTie	exon	64899	65039	1000	-	.	gene_id "MSTRG.67044"; transcript_id "MSTRG.67044.99"; exon_number "17";
chr16	StringTie	exon	75858	75952	1000	-	.	gene_id "MSTRG.67044"; transcript_id "MSTRG.67044.99"; exon_number "18";
chr16	StringTie	transcript	78257	85842	1000	+	.	gene_id "MSTRG.67045"; transcript_id "ENST00000219431"; gene_name "MPG"; ref_gene_id "ENSG00000103152";
chr16	StringTie	exon	78257	78333	1000	+	.	gene_id "MSTRG.67045"; transcript_id "ENST00000219431"; exon_number "1"; gene_name "MPG"; ref_gene_id "ENSG00000103152";
chr16	StringTie	exon	79139	79331	1000	+	.	gene_id "MSTRG.67045"; transcript_id "ENST00000219431"; exon_number "2"; gene_name "MPG"; ref_gene_id "ENSG00000103152";
chr16	StringTie	exon	79425	79700	1000	+	.	gene_id "MSTRG.67045"; transcript_id "ENST00000219431"; exon_number "3"; gene_name "MPG"; ref_gene_id "ENSG00000103152";
chr16	StringTie	exon	83052	83256	1000	+	.	gene_id "MSTRG.67045"; transcript_id "ENST00000219431"; exon_number "4"; gene_name "MPG"; ref_gene_id "ENSG00000103152";
chr16	StringTie	exon	85401	85842	1000	+	.	gene_id "MSTRG.67045"; transcript_id "ENST00000219431"; exon_number "5"; gene_name "MPG"; ref_gene_id "ENSG00000103152";
chr16	StringTie	transcript	78063	85853	1000	+	.	gene_id "MSTRG.67045"; transcript_id "ENST00000356432"; gene_name "MPG"; ref_gene_id "ENSG00000103152";
chr16	StringTie	exon	78063	78333	1000	+	.	gene_id "MSTRG.67045"; transcript_id "ENST00000356432"; exon_number "1"; gene_name "MPG"; ref_gene_id "ENSG00000103152";
chr16	StringTie	exon	79425	79700	1000	+	.	gene_id "MSTRG.67045"; transcript_id "ENST00000356432"; exon_number "2"; gene_name "MPG"; ref_gene_id "ENSG00000103152";
chr16	StringTie	exon	83052	83256	1000	+	.	gene_id "MSTRG.67045"; transcript_id "ENST00000356432"; exon_number "3"; gene_name "MPG"; ref_gene_id "ENSG00000103152";
chr16	StringTie	exon	85401	85853	1000	+	.	gene_id "MSTRG.67045"; transcript_id "ENST00000356432"; exon_number "4"; gene_name "MPG"; ref_gene_id "ENSG00000103152";
chr16	StringTie	transcript	77019	85851	1000	+	.	gene_id "MSTRG.67045"; transcript_id "ENST00000397817"; gene_name "MPG"; ref_gene_id "ENSG00000103152";
chr16	StringTie	exon	77019	77125	1000	+	.	gene_id "MSTRG.67045"; transcript_id "ENST00000397817"; exon_number "1"; gene_name "MPG"; ref_gene_id "ENSG00000103152";
chr16	StringTie	exon	79425	79700	1000	+	.	gene_id "MSTRG.67045"; transcript_id "ENST00000397817"; exon_number "2"; gene_name "MPG"; ref_gene_id "ENSG00000103152";
chr16	StringTie	exon	83052	83256	1000	+	.	gene_id "MSTRG.67045"; transcript_id "ENST00000397817"; exon_number "3"; gene_name "MPG"; ref_gene_id "ENSG00000103152";
chr16	StringTie	exon	85401	85851	1000	+	.	gene_id "MSTRG.67045"; transcript_id "ENST00000397817"; exon_number "4"; gene_name "MPG"; ref_gene_id "ENSG00000103152";
chr16	StringTie	transcript	77007	85684	1000	+	.	gene_id "MSTRG.67045"; transcript_id "ENST00000436333"; gene_name "MPG"; ref_gene_id "ENSG00000103152";
chr16	StringTie	exon	77007	77125	1000	+	.	gene_id "MSTRG.67045"; transcript_id "ENST00000436333"; exon_number "1"; gene_name "MPG"; ref_gene_id "ENSG00000103152";
chr16	StringTie	exon	79425	79700	1000	+	.	gene_id "MSTRG.67045"; transcript_id "ENST00000436333"; exon_number "2"; gene_name "MPG"; ref_gene_id "ENSG00000103152";
chr16	StringTie	exon	83052	83256	1000	+	.	gene_id "MSTRG.67045"; transcript_id "ENST00000436333"; exon_number "3"; gene_name "MPG"; ref_gene_id "ENSG00000103152";
chr16	StringTie	exon	85401	85684	1000	+	.	gene_id "MSTRG.67045"; transcript_id "ENST00000436333"; exon_number "4"; gene_name "MPG"; ref_gene_id "ENSG00000103152";
chr16	StringTie	transcript	78244	79844	1000	+	.	gene_id "MSTRG.67045"; transcript_id "ENST00000475280"; gene_name "MPG"; ref_gene_id "ENSG00000103152";
chr16	StringTie	exon	78244	78333	1000	+	.	gene_id "MSTRG.67045"; transcript_id "ENST00000475280"; exon_number "1"; gene_name "MPG"; ref_gene_id "ENSG00000103152";
chr16	StringTie	exon	79425	79844	1000	+	.	gene_id "MSTRG.67045"; transcript_id "ENST00000475280"; exon_number "2"; gene_name "MPG"; ref_gene_id "ENSG00000103152";
chr16	StringTie	transcript	74683	74961	1000	+	.	gene_id "MSTRG.67045"; transcript_id "ENST00000624755"; gene_name "Z69720.3"; ref_gene_id "ENSG00000278995";
chr16	StringTie	exon	74683	74961	1000	+	.	gene_id "MSTRG.67045"; transcript_id "ENST00000624755"; exon_number "1"; gene_name "Z69720.3"; ref_gene_id "ENSG00000278995";
chr16	StringTie	transcript	72646	86313	1000	+	.	gene_id "MSTRG.67045"; transcript_id "MSTRG.67045.1";
chr16	StringTie	exon	72646	72936	1000	+	.	gene_id "MSTRG.67045"; transcript_id "MSTRG.67045.1"; exon_number "1";
chr16	StringTie	exon	74380	77200	1000	+	.	gene_id "MSTRG.67045"; transcript_id "MSTRG.67045.1"; exon_number "2";
chr16	StringTie	exon	78210	78333	1000	+	.	gene_id "MSTRG.67045"; transcript_id "MSTRG.67045.1"; exon_number "3";
chr16	StringTie	exon	79425	79700	1000	+	.	gene_id "MSTRG.67045"; transcript_id "MSTRG.67045.1"; exon_number "4";
chr16	StringTie	exon	83052	83256	1000	+	.	gene_id "MSTRG.67045"; transcript_id "MSTRG.67045.1"; exon_number "5";
chr16	StringTie	exon	85401	86005	1000	+	.	gene_id "MSTRG.67045"; transcript_id "MSTRG.67045.1"; exon_number "6";
chr16	StringTie	exon	86116	86313	1000	+	.	gene_id "MSTRG.67045"; transcript_id "MSTRG.67045.1"; exon_number "7";
chr16	StringTie	transcript	76711	87536	1000	+	.	gene_id "MSTRG.67045"; transcript_id "MSTRG.67045.10";
chr16	StringTie	exon	76711	77200	1000	+	.	gene_id "MSTRG.67045"; transcript_id "MSTRG.67045.10"; exon_number "1";
chr16	StringTie	exon	78210	78333	1000	+	.	gene_id "MSTRG.67045"; transcript_id "MSTRG.67045.10"; exon_number "2";
chr16	StringTie	exon	79139	79331	1000	+	.	gene_id "MSTRG.67045"; transcript_id "MSTRG.67045.10"; exon_number "3";
chr16	StringTie	exon	79425	79700	1000	+	.	gene_id "MSTRG.67045"; transcript_id "MSTRG.67045.10"; exon_number "4";
chr16	StringTie	exon	83052	83256	1000	+	.	gene_id "MSTRG.67045"; transcript_id "MSTRG.67045.10"; exon_number "5";
chr16	StringTie	exon	85401	87536	1000	+	.	gene_id "MSTRG.67045"; transcript_id "MSTRG.67045.10"; exon_number "6";
chr16	StringTie	transcript	76724	86295	1000	+	.	gene_id "MSTRG.67045"; transcript_id "MSTRG.67045.11";
chr16	StringTie	exon	76724	77200	1000	+	.	gene_id "MSTRG.67045"; transcript_id "MSTRG.67045.11"; exon_number "1";
chr16	StringTie	exon	78210	78333	1000	+	.	gene_id "MSTRG.67045"; transcript_id "MSTRG.67045.11"; exon_number "2";
chr16	StringTie	exon	79425	79700	1000	+	.	gene_id "MSTRG.67045"; transcript_id "MSTRG.67045.11"; exon_number "3";
chr16	StringTie	exon	83052	83256	1000	+	.	gene_id "MSTRG.67045"; transcript_id "MSTRG.67045.11"; exon_number "4";
chr16	StringTie	exon	85401	85945	1000	+	.	gene_id "MSTRG.67045"; transcript_id "MSTRG.67045.11"; exon_number "5";
chr16	StringTie	exon	86116	86295	1000	+	.	gene_id "MSTRG.67045"; transcript_id "MSTRG.67045.11"; exon_number "6";
chr16	StringTie	transcript	76806	85857	1000	+	.	gene_id "MSTRG.67045"; transcript_id "MSTRG.67045.12";
chr16	StringTie	exon	76806	77125	1000	+	.	gene_id "MSTRG.67045"; transcript_id "MSTRG.67045.12"; exon_number "1";
chr16	StringTie	exon	78210	78333	1000	+	.	gene_id "MSTRG.67045"; transcript_id "MSTRG.67045.12"; exon_number "2";
chr16	StringTie	exon	79425	79700	1000	+	.	gene_id "MSTRG.67045"; transcript_id "MSTRG.67045.12"; exon_number "3";
chr16	StringTie	exon	83052	83256	1000	+	.	gene_id "MSTRG.67045"; transcript_id "MSTRG.67045.12"; exon_number "4";
chr16	StringTie	exon	85401	85857	1000	+	.	gene_id "MSTRG.67045"; transcript_id "MSTRG.67045.12"; exon_number "5";
chr16	StringTie	transcript	76809	85856	1000	+	.	gene_id "MSTRG.67045"; transcript_id "MSTRG.67045.13";
chr16	StringTie	exon	76809	77200	1000	+	.	gene_id "MSTRG.67045"; transcript_id "MSTRG.67045.13"; exon_number "1";
chr16	StringTie	exon	79425	79700	1000	+	.	gene_id "MSTRG.67045"; transcript_id "MSTRG.67045.13"; exon_number "2";
chr16	StringTie	exon	83052	83203	1000	+	.	gene_id "MSTRG.67045"; transcript_id "MSTRG.67045.13"; exon_number "3";
chr16	StringTie	exon	85401	85856	1000	+	.	gene_id "MSTRG.67045"; transcript_id "MSTRG.67045.13"; exon_number "4";
chr16	StringTie	transcript	76810	87632	1000	+	.	gene_id "MSTRG.67045"; transcript_id "MSTRG.67045.14";
chr16	StringTie	exon	76810	77883	1000	+	.	gene_id "MSTRG.67045"; transcript_id "MSTRG.67045.14"; exon_number "1";
chr16	StringTie	exon	78210	78333	1000	+	.	gene_id "MSTRG.67045"; transcript_id "MSTRG.67045.14"; exon_number "2";
chr16	StringTie	exon	79425	79700	1000	+	.	gene_id "MSTRG.67045"; transcript_id "MSTRG.67045.14"; exon_number "3";
chr16	StringTie	exon	83052	83203	1000	+	.	gene_id "MSTRG.67045"; transcript_id "MSTRG.67045.14"; exon_number "4";
chr16	StringTie	exon	85401	87632	1000	+	.	gene_id "MSTRG.67045"; transcript_id "MSTRG.67045.14"; exon_number "5";
chr16	StringTie	transcript	76839	85858	1000	+	.	gene_id "MSTRG.67045"; transcript_id "MSTRG.67045.15";
chr16	StringTie	exon	76839	77200	1000	+	.	gene_id "MSTRG.67045"; transcript_id "MSTRG.67045.15"; exon_number "1";
chr16	StringTie	exon	78210	78333	1000	+	.	gene_id "MSTRG.67045"; transcript_id "MSTRG.67045.15"; exon_number "2";
chr16	StringTie	exon	79139	79331	1000	+	.	gene_id "MSTRG.67045"; transcript_id "MSTRG.67045.15"; exon_number "3";
chr16	StringTie	exon	79425	79700	1000	+	.	gene_id "MSTRG.67045"; transcript_id "MSTRG.67045.15"; exon_number "4";
chr16	StringTie	exon	83052	83203	1000	+	.	gene_id "MSTRG.67045"; transcript_id "MSTRG.67045.15"; exon_number "5";
chr16	StringTie	exon	85401	85858	1000	+	.	gene_id "MSTRG.67045"; transcript_id "MSTRG.67045.15"; exon_number "6";
chr16	StringTie	transcript	76856	85857	1000	+	.	gene_id "MSTRG.67045"; transcript_id "MSTRG.67045.16";
chr16	StringTie	exon	76856	77200	1000	+	.	gene_id "MSTRG.67045"; transcript_id "MSTRG.67045.16"; exon_number "1";
chr16	StringTie	exon	79425	79700	1000	+	.	gene_id "MSTRG.67045"; transcript_id "MSTRG.67045.16"; exon_number "2";
chr16	StringTie	exon	83059	83256	1000	+	.	gene_id "MSTRG.67045"; transcript_id "MSTRG.67045.16"; exon_number "3";
chr16	StringTie	exon	85401	85857	1000	+	.	gene_id "MSTRG.67045"; transcript_id "MSTRG.67045.16"; exon_number "4";
chr16	StringTie	transcript	76856	87218	1000	+	.	gene_id "MSTRG.67045"; transcript_id "MSTRG.67045.17";
chr16	StringTie	exon	76856	77200	1000	+	.	gene_id "MSTRG.67045"; transcript_id "MSTRG.67045.17"; exon_number "1";
chr16	StringTie	exon	78210	78333	1000	+	.	gene_id "MSTRG.67045"; transcript_id "MSTRG.67045.17"; exon_number "2";
chr16	StringTie	exon	79139	79331	1000	+	.	gene_id "MSTRG.67045"; transcript_id "MSTRG.67045.17"; exon_number "3";
chr16	StringTie	exon	79425	79700	1000	+	.	gene_id "MSTRG.67045"; transcript_id "MSTRG.67045.17"; exon_number "4";
chr16	StringTie	exon	83059	83256	1000	+	.	gene_id "MSTRG.67045"; transcript_id "MSTRG.67045.17"; exon_number "5";
chr16	StringTie	exon	85401	87218	1000	+	.	gene_id "MSTRG.67045"; transcript_id "MSTRG.67045.17"; exon_number "6";
chr16	StringTie	transcript	76893	85857	1000	+	.	gene_id "MSTRG.67045"; transcript_id "MSTRG.67045.18";
chr16	StringTie	exon	76893	77200	1000	+	.	gene_id "MSTRG.67045"; transcript_id "MSTRG.67045.18"; exon_number "1";
chr16	StringTie	exon	78210	78333	1000	+	.	gene_id "MSTRG.67045"; transcript_id "MSTRG.67045.18"; exon_number "2";
chr16	StringTie	exon	79139	79331	1000	+	.	gene_id "MSTRG.67045"; transcript_id "MSTRG.67045.18"; exon_number "3";
chr16	StringTie	exon	79425	79700	1000	+	.	gene_id "MSTRG.67045"; transcript_id "MSTRG.67045.18"; exon_number "4";
chr16	StringTie	exon	83052	83256	1000	+	.	gene_id "MSTRG.67045"; transcript_id "MSTRG.67045.18"; exon_number "5";
chr16	StringTie	exon	85088	85857	1000	+	.	gene_id "MSTRG.67045"; transcript_id "MSTRG.67045.18"; exon_number "6";
chr16	StringTie	transcript	76927	87521	1000	+	.	gene_id "MSTRG.67045"; transcript_id "MSTRG.67045.19";
chr16	StringTie	exon	76927	77883	1000	+	.	gene_id "MSTRG.67045"; transcript_id "MSTRG.67045.19"; exon_number "1";
chr16	StringTie	exon	78210	78333	1000	+	.	gene_id "MSTRG.67045"; transcript_id "MSTRG.67045.19"; exon_number "2";
chr16	StringTie	exon	79139	79331	1000	+	.	gene_id "MSTRG.67045"; transcript_id "MSTRG.67045.19"; exon_number "3";
chr16	StringTie	exon	79425	79700	1000	+	.	gene_id "MSTRG.67045"; transcript_id "MSTRG.67045.19"; exon_number "4";
chr16	StringTie	exon	83052	83256	1000	+	.	gene_id "MSTRG.67045"; transcript_id "MSTRG.67045.19"; exon_number "5";
chr16	StringTie	exon	85401	87521	1000	+	.	gene_id "MSTRG.67045"; transcript_id "MSTRG.67045.19"; exon_number "6";
chr16	StringTie	transcript	76961	85846	1000	+	.	gene_id "MSTRG.67045"; transcript_id "MSTRG.67045.20";
chr16	StringTie	exon	76961	77125	1000	+	.	gene_id "MSTRG.67045"; transcript_id "MSTRG.67045.20"; exon_number "1";
chr16	StringTie	exon	78210	78333	1000	+	.	gene_id "MSTRG.67045"; transcript_id "MSTRG.67045.20"; exon_number "2";
chr16	StringTie	exon	79425	79700	1000	+	.	gene_id "MSTRG.67045"; transcript_id "MSTRG.67045.20"; exon_number "3";
chr16	StringTie	exon	83052	83203	1000	+	.	gene_id "MSTRG.67045"; transcript_id "MSTRG.67045.20"; exon_number "4";
chr16	StringTie	exon	85401	85846	1000	+	.	gene_id "MSTRG.67045"; transcript_id "MSTRG.67045.20"; exon_number "5";
chr16	StringTie	transcript	76984	85857	1000	+	.	gene_id "MSTRG.67045"; transcript_id "MSTRG.67045.21";
chr16	StringTie	exon	76984	77200	1000	+	.	gene_id "MSTRG.67045"; transcript_id "MSTRG.67045.21"; exon_number "1";
chr16	StringTie	exon	78210	78333	1000	+	.	gene_id "MSTRG.67045"; transcript_id "MSTRG.67045.21"; exon_number "2";
chr16	StringTie	exon	78662	78771	1000	+	.	gene_id "MSTRG.67045"; transcript_id "MSTRG.67045.21"; exon_number "3";
chr16	StringTie	exon	79139	79331	1000	+	.	gene_id "MSTRG.67045"; transcript_id "MSTRG.67045.21"; exon_number "4";
chr16	StringTie	exon	79425	79700	1000	+	.	gene_id "MSTRG.67045"; transcript_id "MSTRG.67045.21"; exon_number "5";
chr16	StringTie	exon	83052	83256	1000	+	.	gene_id "MSTRG.67045"; transcript_id "MSTRG.67045.21"; exon_number "6";
chr16	StringTie	exon	85401	85857	1000	+	.	gene_id "MSTRG.67045"; transcript_id "MSTRG.67045.21"; exon_number "7";
chr16	StringTie	transcript	76984	85846	1000	+	.	gene_id "MSTRG.67045"; transcript_id "MSTRG.67045.22";
chr16	StringTie	exon	76984	77200	1000	+	.	gene_id "MSTRG.67045"; transcript_id "MSTRG.67045.22"; exon_number "1";
chr16	StringTie	exon	79425	79700	1000	+	.	gene_id "MSTRG.67045"; transcript_id "MSTRG.67045.22"; exon_number "2";
chr16	StringTie	exon	83059	83203	1000	+	.	gene_id "MSTRG.67045"; transcript_id "MSTRG.67045.22"; exon_number "3";
chr16	StringTie	exon	85401	85846	1000	+	.	gene_id "MSTRG.67045"; transcript_id "MSTRG.67045.22"; exon_number "4";
chr16	StringTie	transcript	76984	85849	1000	+	.	gene_id "MSTRG.67045"; transcript_id "MSTRG.67045.23";
chr16	StringTie	exon	76984	77200	1000	+	.	gene_id "MSTRG.67045"; transcript_id "MSTRG.67045.23"; exon_number "1";
chr16	StringTie	exon	78210	78333	1000	+	.	gene_id "MSTRG.67045"; transcript_id "MSTRG.67045.23"; exon_number "2";
chr16	StringTie	exon	79139	79331	1000	+	.	gene_id "MSTRG.67045"; transcript_id "MSTRG.67045.23"; exon_number "3";
chr16	StringTie	exon	79425	79700	1000	+	.	gene_id "MSTRG.67045"; transcript_id "MSTRG.67045.23"; exon_number "4";
chr16	StringTie	exon	83059	83203	1000	+	.	gene_id "MSTRG.67045"; transcript_id "MSTRG.67045.23"; exon_number "5";
chr16	StringTie	exon	85401	85849	1000	+	.	gene_id "MSTRG.67045"; transcript_id "MSTRG.67045.23"; exon_number "6";
chr16	StringTie	transcript	77007	85851	1000	+	.	gene_id "MSTRG.67045"; transcript_id "MSTRG.67045.25";
chr16	StringTie	exon	77007	77125	1000	+	.	gene_id "MSTRG.67045"; transcript_id "MSTRG.67045.25"; exon_number "1";
chr16	StringTie	exon	79425	79700	1000	+	.	gene_id "MSTRG.67045"; transcript_id "MSTRG.67045.25"; exon_number "2";
chr16	StringTie	exon	83052	83256	1000	+	.	gene_id "MSTRG.67045"; transcript_id "MSTRG.67045.25"; exon_number "3";
chr16	StringTie	exon	85401	85633	1000	+	.	gene_id "MSTRG.67045"; transcript_id "MSTRG.67045.25"; exon_number "4";
chr16	StringTie	exon	85713	85851	1000	+	.	gene_id "MSTRG.67045"; transcript_id "MSTRG.67045.25"; exon_number "5";
chr16	StringTie	transcript	77007	85857	1000	+	.	gene_id "MSTRG.67045"; transcript_id "MSTRG.67045.26";
chr16	StringTie	exon	77007	77125	1000	+	.	gene_id "MSTRG.67045"; transcript_id "MSTRG.67045.26"; exon_number "1";
chr16	StringTie	exon	78210	78333	1000	+	.	gene_id "MSTRG.67045"; transcript_id "MSTRG.67045.26"; exon_number "2";
chr16	StringTie	exon	79139	79331	1000	+	.	gene_id "MSTRG.67045"; transcript_id "MSTRG.67045.26"; exon_number "3";
chr16	StringTie	exon	79425	79700	1000	+	.	gene_id "MSTRG.67045"; transcript_id "MSTRG.67045.26"; exon_number "4";
chr16	StringTie	exon	83059	83256	1000	+	.	gene_id "MSTRG.67045"; transcript_id "MSTRG.67045.26"; exon_number "5";
chr16	StringTie	exon	85401	85857	1000	+	.	gene_id "MSTRG.67045"; transcript_id "MSTRG.67045.26"; exon_number "6";
chr16	StringTie	transcript	77044	85857	1000	+	.	gene_id "MSTRG.67045"; transcript_id "MSTRG.67045.28";
chr16	StringTie	exon	77044	77200	1000	+	.	gene_id "MSTRG.67045"; transcript_id "MSTRG.67045.28"; exon_number "1";
chr16	StringTie	exon	78210	78333	1000	+	.	gene_id "MSTRG.67045"; transcript_id "MSTRG.67045.28"; exon_number "2";
chr16	StringTie	exon	79425	79700	1000	+	.	gene_id "MSTRG.67045"; transcript_id "MSTRG.67045.28"; exon_number "3";
chr16	StringTie	exon	83059	83203	1000	+	.	gene_id "MSTRG.67045"; transcript_id "MSTRG.67045.28"; exon_number "4";
chr16	StringTie	exon	85401	85857	1000	+	.	gene_id "MSTRG.67045"; transcript_id "MSTRG.67045.28"; exon_number "5";
chr16	StringTie	transcript	77050	85857	1000	+	.	gene_id "MSTRG.67045"; transcript_id "MSTRG.67045.29";
chr16	StringTie	exon	77050	77200	1000	+	.	gene_id "MSTRG.67045"; transcript_id "MSTRG.67045.29"; exon_number "1";
chr16	StringTie	exon	78210	78333	1000	+	.	gene_id "MSTRG.67045"; transcript_id "MSTRG.67045.29"; exon_number "2";
chr16	StringTie	exon	79425	79446	1000	+	.	gene_id "MSTRG.67045"; transcript_id "MSTRG.67045.29"; exon_number "3";
chr16	StringTie	exon	79469	79700	1000	+	.	gene_id "MSTRG.67045"; transcript_id "MSTRG.67045.29"; exon_number "4";
chr16	StringTie	exon	83052	83256	1000	+	.	gene_id "MSTRG.67045"; transcript_id "MSTRG.67045.29"; exon_number "5";
chr16	StringTie	exon	85401	85857	1000	+	.	gene_id "MSTRG.67045"; transcript_id "MSTRG.67045.29"; exon_number "6";
chr16	StringTie	transcript	76357	86919	1000	+	.	gene_id "MSTRG.67045"; transcript_id "MSTRG.67045.3";
chr16	StringTie	exon	76357	77200	1000	+	.	gene_id "MSTRG.67045"; transcript_id "MSTRG.67045.3"; exon_number "1";
chr16	StringTie	exon	78210	78333	1000	+	.	gene_id "MSTRG.67045"; transcript_id "MSTRG.67045.3"; exon_number "2";
chr16	StringTie	exon	79425	79700	1000	+	.	gene_id "MSTRG.67045"; transcript_id "MSTRG.67045.3"; exon_number "3";
chr16	StringTie	exon	83052	83203	1000	+	.	gene_id "MSTRG.67045"; transcript_id "MSTRG.67045.3"; exon_number "4";
chr16	StringTie	exon	85401	86919	1000	+	.	gene_id "MSTRG.67045"; transcript_id "MSTRG.67045.3"; exon_number "5";
chr16	StringTie	transcript	77075	86323	1000	+	.	gene_id "MSTRG.67045"; transcript_id "MSTRG.67045.30";
chr16	StringTie	exon	77075	78333	1000	+	.	gene_id "MSTRG.67045"; transcript_id "MSTRG.67045.30"; exon_number "1";
chr16	StringTie	exon	79425	79700	1000	+	.	gene_id "MSTRG.67045"; transcript_id "MSTRG.67045.30"; exon_number "2";
chr16	StringTie	exon	83052	83256	1000	+	.	gene_id "MSTRG.67045"; transcript_id "MSTRG.67045.30"; exon_number "3";
chr16	StringTie	exon	85401	86092	1000	+	.	gene_id "MSTRG.67045"; transcript_id "MSTRG.67045.30"; exon_number "4";
chr16	StringTie	exon	86280	86323	1000	+	.	gene_id "MSTRG.67045"; transcript_id "MSTRG.67045.30"; exon_number "5";
chr16	StringTie	transcript	77103	85857	1000	+	.	gene_id "MSTRG.67045"; transcript_id "MSTRG.67045.31";
chr16	StringTie	exon	77103	77125	1000	+	.	gene_id "MSTRG.67045"; transcript_id "MSTRG.67045.31"; exon_number "1";
chr16	StringTie	exon	78210	78333	1000	+	.	gene_id "MSTRG.67045"; transcript_id "MSTRG.67045.31"; exon_number "2";
chr16	StringTie	exon	79139	79331	1000	+	.	gene_id "MSTRG.67045"; transcript_id "MSTRG.67045.31"; exon_number "3";
chr16	StringTie	exon	79425	79700	1000	+	.	gene_id "MSTRG.67045"; transcript_id "MSTRG.67045.31"; exon_number "4";
chr16	StringTie	exon	83052	83111	1000	+	.	gene_id "MSTRG.67045"; transcript_id "MSTRG.67045.31"; exon_number "5";
chr16	StringTie	exon	83179	83256	1000	+	.	gene_id "MSTRG.67045"; transcript_id "MSTRG.67045.31"; exon_number "6";
chr16	StringTie	exon	85401	85857	1000	+	.	gene_id "MSTRG.67045"; transcript_id "MSTRG.67045.31"; exon_number "7";
chr16	StringTie	transcript	77419	85858	1000	+	.	gene_id "MSTRG.67045"; transcript_id "MSTRG.67045.32";
chr16	StringTie	exon	77419	77883	1000	+	.	gene_id "MSTRG.67045"; transcript_id "MSTRG.67045.32"; exon_number "1";
chr16	StringTie	exon	78210	78333	1000	+	.	gene_id "MSTRG.67045"; transcript_id "MSTRG.67045.32"; exon_number "2";
chr16	StringTie	exon	79139	79331	1000	+	.	gene_id "MSTRG.67045"; transcript_id "MSTRG.67045.32"; exon_number "3";
chr16	StringTie	exon	79425	79700	1000	+	.	gene_id "MSTRG.67045"; transcript_id "MSTRG.67045.32"; exon_number "4";
chr16	StringTie	exon	83052	83203	1000	+	.	gene_id "MSTRG.67045"; transcript_id "MSTRG.67045.32"; exon_number "5";
chr16	StringTie	exon	85401	85858	1000	+	.	gene_id "MSTRG.67045"; transcript_id "MSTRG.67045.32"; exon_number "6";
chr16	StringTie	transcript	77445	87008	1000	+	.	gene_id "MSTRG.67045"; transcript_id "MSTRG.67045.33";
chr16	StringTie	exon	77445	77883	1000	+	.	gene_id "MSTRG.67045"; transcript_id "MSTRG.67045.33"; exon_number "1";
chr16	StringTie	exon	78210	78333	1000	+	.	gene_id "MSTRG.67045"; transcript_id "MSTRG.67045.33"; exon_number "2";
chr16	StringTie	exon	79425	79700	1000	+	.	gene_id "MSTRG.67045"; transcript_id "MSTRG.67045.33"; exon_number "3";
chr16	StringTie	exon	83059	83256	1000	+	.	gene_id "MSTRG.67045"; transcript_id "MSTRG.67045.33"; exon_number "4";
chr16	StringTie	exon	85401	87008	1000	+	.	gene_id "MSTRG.67045"; transcript_id "MSTRG.67045.33"; exon_number "5";
chr16	StringTie	transcript	77568	85862	1000	+	.	gene_id "MSTRG.67045"; transcript_id "MSTRG.67045.34";
chr16	StringTie	exon	77568	77883	1000	+	.	gene_id "MSTRG.67045"; transcript_id "MSTRG.67045.34"; exon_number "1";
chr16	StringTie	exon	78210	78333	1000	+	.	gene_id "MSTRG.67045"; transcript_id "MSTRG.67045.34"; exon_number "2";
chr16	StringTie	exon	79425	79700	1000	+	.	gene_id "MSTRG.67045"; transcript_id "MSTRG.67045.34"; exon_number "3";
chr16	StringTie	exon	83059	83203	1000	+	.	gene_id "MSTRG.67045"; transcript_id "MSTRG.67045.34"; exon_number "4";
chr16	StringTie	exon	85401	85862	1000	+	.	gene_id "MSTRG.67045"; transcript_id "MSTRG.67045.34"; exon_number "5";
chr16	StringTie	transcript	77588	85857	1000	+	.	gene_id "MSTRG.67045"; transcript_id "MSTRG.67045.35";
chr16	StringTie	exon	77588	77883	1000	+	.	gene_id "MSTRG.67045"; transcript_id "MSTRG.67045.35"; exon_number "1";
chr16	StringTie	exon	78210	78333	1000	+	.	gene_id "MSTRG.67045"; transcript_id "MSTRG.67045.35"; exon_number "2";
chr16	StringTie	exon	79425	79700	1000	+	.	gene_id "MSTRG.67045"; transcript_id "MSTRG.67045.35"; exon_number "3";
chr16	StringTie	exon	83052	83223	1000	+	.	gene_id "MSTRG.67045"; transcript_id "MSTRG.67045.35"; exon_number "4";
chr16	StringTie	exon	85401	85857	1000	+	.	gene_id "MSTRG.67045"; transcript_id "MSTRG.67045.35"; exon_number "5";
chr16	StringTie	transcript	77668	87433	1000	+	.	gene_id "MSTRG.67045"; transcript_id "MSTRG.67045.36";
chr16	StringTie	exon	77668	77883	1000	+	.	gene_id "MSTRG.67045"; transcript_id "MSTRG.67045.36"; exon_number "1";
chr16	StringTie	exon	78210	78333	1000	+	.	gene_id "MSTRG.67045"; transcript_id "MSTRG.67045.36"; exon_number "2";
chr16	StringTie	exon	79425	79700	1000	+	.	gene_id "MSTRG.67045"; transcript_id "MSTRG.67045.36"; exon_number "3";
chr16	StringTie	exon	83052	83256	1000	+	.	gene_id "MSTRG.67045"; transcript_id "MSTRG.67045.36"; exon_number "4";
chr16	StringTie	exon	85088	87433	1000	+	.	gene_id "MSTRG.67045"; transcript_id "MSTRG.67045.36"; exon_number "5";
chr16	StringTie	transcript	77672	85852	1000	+	.	gene_id "MSTRG.67045"; transcript_id "MSTRG.67045.37";
chr16	StringTie	exon	77672	77883	1000	+	.	gene_id "MSTRG.67045"; transcript_id "MSTRG.67045.37"; exon_number "1";
chr16	StringTie	exon	78210	78333	1000	+	.	gene_id "MSTRG.67045"; transcript_id "MSTRG.67045.37"; exon_number "2";
chr16	StringTie	exon	79139	79331	1000	+	.	gene_id "MSTRG.67045"; transcript_id "MSTRG.67045.37"; exon_number "3";
chr16	StringTie	exon	79425	79700	1000	+	.	gene_id "MSTRG.67045"; transcript_id "MSTRG.67045.37"; exon_number "4";
chr16	StringTie	exon	83052	83111	1000	+	.	gene_id "MSTRG.67045"; transcript_id "MSTRG.67045.37"; exon_number "5";
chr16	StringTie	exon	83179	83256	1000	+	.	gene_id "MSTRG.67045"; transcript_id "MSTRG.67045.37"; exon_number "6";
chr16	StringTie	exon	85401	85852	1000	+	.	gene_id "MSTRG.67045"; transcript_id "MSTRG.67045.37"; exon_number "7";
chr16	StringTie	transcript	77698	86621	1000	+	.	gene_id "MSTRG.67045"; transcript_id "MSTRG.67045.38";
chr16	StringTie	exon	77698	77755	1000	+	.	gene_id "MSTRG.67045"; transcript_id "MSTRG.67045.38"; exon_number "1";
chr16	StringTie	exon	77859	77883	1000	+	.	gene_id "MSTRG.67045"; transcript_id "MSTRG.67045.38"; exon_number "2";
chr16	StringTie	exon	78210	78333	1000	+	.	gene_id "MSTRG.67045"; transcript_id "MSTRG.67045.38"; exon_number "3";
chr16	StringTie	exon	79425	79700	1000	+	.	gene_id "MSTRG.67045"; transcript_id "MSTRG.67045.38"; exon_number "4";
chr16	StringTie	exon	83052	83256	1000	+	.	gene_id "MSTRG.67045"; transcript_id "MSTRG.67045.38"; exon_number "5";
chr16	StringTie	exon	85401	85945	1000	+	.	gene_id "MSTRG.67045"; transcript_id "MSTRG.67045.38"; exon_number "6";
chr16	StringTie	exon	86599	86621	1000	+	.	gene_id "MSTRG.67045"; transcript_id "MSTRG.67045.38"; exon_number "7";
chr16	StringTie	transcript	77773	85858	1000	+	.	gene_id "MSTRG.67045"; transcript_id "MSTRG.67045.39";
chr16	StringTie	exon	77773	77883	1000	+	.	gene_id "MSTRG.67045"; transcript_id "MSTRG.67045.39"; exon_number "1";
chr16	StringTie	exon	78210	78333	1000	+	.	gene_id "MSTRG.67045"; transcript_id "MSTRG.67045.39"; exon_number "2";
chr16	StringTie	exon	79425	79700	1000	+	.	gene_id "MSTRG.67045"; transcript_id "MSTRG.67045.39"; exon_number "3";
chr16	StringTie	exon	83052	83111	1000	+	.	gene_id "MSTRG.67045"; transcript_id "MSTRG.67045.39"; exon_number "4";
chr16	StringTie	exon	83179	83256	1000	+	.	gene_id "MSTRG.67045"; transcript_id "MSTRG.67045.39"; exon_number "5";
chr16	StringTie	exon	85401	85858	1000	+	.	gene_id "MSTRG.67045"; transcript_id "MSTRG.67045.39"; exon_number "6";
chr16	StringTie	transcript	76377	85857	1000	+	.	gene_id "MSTRG.67045"; transcript_id "MSTRG.67045.4";
chr16	StringTie	exon	76377	77883	1000	+	.	gene_id "MSTRG.67045"; transcript_id "MSTRG.67045.4"; exon_number "1";
chr16	StringTie	exon	78210	78333	1000	+	.	gene_id "MSTRG.67045"; transcript_id "MSTRG.67045.4"; exon_number "2";
chr16	StringTie	exon	79139	79331	1000	+	.	gene_id "MSTRG.67045"; transcript_id "MSTRG.67045.4"; exon_number "3";
chr16	StringTie	exon	79425	79700	1000	+	.	gene_id "MSTRG.67045"; transcript_id "MSTRG.67045.4"; exon_number "4";
chr16	StringTie	exon	83059	83256	1000	+	.	gene_id "MSTRG.67045"; transcript_id "MSTRG.67045.4"; exon_number "5";
chr16	StringTie	exon	85401	85857	1000	+	.	gene_id "MSTRG.67045"; transcript_id "MSTRG.67045.4"; exon_number "6";
chr16	StringTie	transcript	77860	85849	1000	+	.	gene_id "MSTRG.67045"; transcript_id "MSTRG.67045.40";
chr16	StringTie	exon	77860	77883	1000	+	.	gene_id "MSTRG.67045"; transcript_id "MSTRG.67045.40"; exon_number "1";
chr16	StringTie	exon	78210	78333	1000	+	.	gene_id "MSTRG.67045"; transcript_id "MSTRG.67045.40"; exon_number "2";
chr16	StringTie	exon	79425	79700	1000	+	.	gene_id "MSTRG.67045"; transcript_id "MSTRG.67045.40"; exon_number "3";
chr16	StringTie	exon	83059	83256	1000	+	.	gene_id "MSTRG.67045"; transcript_id "MSTRG.67045.40"; exon_number "4";
chr16	StringTie	exon	85088	85849	1000	+	.	gene_id "MSTRG.67045"; transcript_id "MSTRG.67045.40"; exon_number "5";
chr16	StringTie	transcript	78162	85856	1000	+	.	gene_id "MSTRG.67045"; transcript_id "MSTRG.67045.42";
chr16	StringTie	exon	78162	78333	1000	+	.	gene_id "MSTRG.67045"; transcript_id "MSTRG.67045.42"; exon_number "1";
chr16	StringTie	exon	79425	79700	1000	+	.	gene_id "MSTRG.67045"; transcript_id "MSTRG.67045.42"; exon_number "2";
chr16	StringTie	exon	83052	83209	1000	+	.	gene_id "MSTRG.67045"; transcript_id "MSTRG.67045.42"; exon_number "3";
chr16	StringTie	exon	85401	85856	1000	+	.	gene_id "MSTRG.67045"; transcript_id "MSTRG.67045.42"; exon_number "4";
chr16	StringTie	transcript	78197	85846	1000	+	.	gene_id "MSTRG.67045"; transcript_id "MSTRG.67045.43";
chr16	StringTie	exon	78197	78333	1000	+	.	gene_id "MSTRG.67045"; transcript_id "MSTRG.67045.43"; exon_number "1";
chr16	StringTie	exon	79452	79700	1000	+	.	gene_id "MSTRG.67045"; transcript_id "MSTRG.67045.43"; exon_number "2";
chr16	StringTie	exon	83052	83256	1000	+	.	gene_id "MSTRG.67045"; transcript_id "MSTRG.67045.43"; exon_number "3";
chr16	StringTie	exon	85401	85846	1000	+	.	gene_id "MSTRG.67045"; transcript_id "MSTRG.67045.43"; exon_number "4";
chr16	StringTie	transcript	78200	85853	1000	+	.	gene_id "MSTRG.67045"; transcript_id "MSTRG.67045.44";
chr16	StringTie	exon	78200	78333	1000	+	.	gene_id "MSTRG.67045"; transcript_id "MSTRG.67045.44"; exon_number "1";
chr16	StringTie	exon	79426	79700	1000	+	.	gene_id "MSTRG.67045"; transcript_id "MSTRG.67045.44"; exon_number "2";
chr16	StringTie	exon	83052	83256	1000	+	.	gene_id "MSTRG.67045"; transcript_id "MSTRG.67045.44"; exon_number "3";
chr16	StringTie	exon	85401	85853	1000	+	.	gene_id "MSTRG.67045"; transcript_id "MSTRG.67045.44"; exon_number "4";
chr16	StringTie	transcript	78234	85849	1000	+	.	gene_id "MSTRG.67045"; transcript_id "MSTRG.67045.45";
chr16	StringTie	exon	78234	78333	1000	+	.	gene_id "MSTRG.67045"; transcript_id "MSTRG.67045.45"; exon_number "1";
chr16	StringTie	exon	79425	79700	1000	+	.	gene_id "MSTRG.67045"; transcript_id "MSTRG.67045.45"; exon_number "2";
chr16	StringTie	exon	83059	83223	1000	+	.	gene_id "MSTRG.67045"; transcript_id "MSTRG.67045.45"; exon_number "3";
chr16	StringTie	exon	85401	85849	1000	+	.	gene_id "MSTRG.67045"; transcript_id "MSTRG.67045.45"; exon_number "4";
chr16	StringTie	transcript	78234	85847	1000	+	.	gene_id "MSTRG.67045"; transcript_id "MSTRG.67045.46";
chr16	StringTie	exon	78234	78333	1000	+	.	gene_id "MSTRG.67045"; transcript_id "MSTRG.67045.46"; exon_number "1";
chr16	StringTie	exon	79449	79700	1000	+	.	gene_id "MSTRG.67045"; transcript_id "MSTRG.67045.46"; exon_number "2";
chr16	StringTie	exon	83052	83256	1000	+	.	gene_id "MSTRG.67045"; transcript_id "MSTRG.67045.46"; exon_number "3";
chr16	StringTie	exon	85401	85847	1000	+	.	gene_id "MSTRG.67045"; transcript_id "MSTRG.67045.46"; exon_number "4";
chr16	StringTie	transcript	78234	85849	1000	+	.	gene_id "MSTRG.67045"; transcript_id "MSTRG.67045.47";
chr16	StringTie	exon	78234	78333	1000	+	.	gene_id "MSTRG.67045"; transcript_id "MSTRG.67045.47"; exon_number "1";
chr16	StringTie	exon	79425	79700	1000	+	.	gene_id "MSTRG.67045"; transcript_id "MSTRG.67045.47"; exon_number "2";
chr16	StringTie	exon	83059	83111	1000	+	.	gene_id "MSTRG.67045"; transcript_id "MSTRG.67045.47"; exon_number "3";
chr16	StringTie	exon	83179	83256	1000	+	.	gene_id "MSTRG.67045"; transcript_id "MSTRG.67045.47"; exon_number "4";
chr16	StringTie	exon	85401	85849	1000	+	.	gene_id "MSTRG.67045"; transcript_id "MSTRG.67045.47"; exon_number "5";
chr16	StringTie	transcript	78234	85858	1000	+	.	gene_id "MSTRG.67045"; transcript_id "MSTRG.67045.48";
chr16	StringTie	exon	78234	78333	1000	+	.	gene_id "MSTRG.67045"; transcript_id "MSTRG.67045.48"; exon_number "1";
chr16	StringTie	exon	79139	79331	1000	+	.	gene_id "MSTRG.67045"; transcript_id "MSTRG.67045.48"; exon_number "2";
chr16	StringTie	exon	79425	79700	1000	+	.	gene_id "MSTRG.67045"; transcript_id "MSTRG.67045.48"; exon_number "3";
chr16	StringTie	exon	83059	83111	1000	+	.	gene_id "MSTRG.67045"; transcript_id "MSTRG.67045.48"; exon_number "4";
chr16	StringTie	exon	83179	83256	1000	+	.	gene_id "MSTRG.67045"; transcript_id "MSTRG.67045.48"; exon_number "5";
chr16	StringTie	exon	85401	85858	1000	+	.	gene_id "MSTRG.67045"; transcript_id "MSTRG.67045.48"; exon_number "6";
chr16	StringTie	transcript	76389	86189	1000	+	.	gene_id "MSTRG.67045"; transcript_id "MSTRG.67045.5";
chr16	StringTie	exon	76389	77883	1000	+	.	gene_id "MSTRG.67045"; transcript_id "MSTRG.67045.5"; exon_number "1";
chr16	StringTie	exon	78210	78333	1000	+	.	gene_id "MSTRG.67045"; transcript_id "MSTRG.67045.5"; exon_number "2";
chr16	StringTie	exon	79425	79700	1000	+	.	gene_id "MSTRG.67045"; transcript_id "MSTRG.67045.5"; exon_number "3";
chr16	StringTie	exon	83052	83256	1000	+	.	gene_id "MSTRG.67045"; transcript_id "MSTRG.67045.5"; exon_number "4";
chr16	StringTie	exon	85401	86005	1000	+	.	gene_id "MSTRG.67045"; transcript_id "MSTRG.67045.5"; exon_number "5";
chr16	StringTie	exon	86116	86189	1000	+	.	gene_id "MSTRG.67045"; transcript_id "MSTRG.67045.5"; exon_number "6";
chr16	StringTie	transcript	78433	85858	1000	+	.	gene_id "MSTRG.67045"; transcript_id "MSTRG.67045.51";
chr16	StringTie	exon	78433	78771	1000	+	.	gene_id "MSTRG.67045"; transcript_id "MSTRG.67045.51"; exon_number "1";
chr16	StringTie	exon	79139	79331	1000	+	.	gene_id "MSTRG.67045"; transcript_id "MSTRG.67045.51"; exon_number "2";
chr16	StringTie	exon	79425	79700	1000	+	.	gene_id "MSTRG.67045"; transcript_id "MSTRG.67045.51"; exon_number "3";
chr16	StringTie	exon	83059	83256	1000	+	.	gene_id "MSTRG.67045"; transcript_id "MSTRG.67045.51"; exon_number "4";
chr16	StringTie	exon	85401	85858	1000	+	.	gene_id "MSTRG.67045"; transcript_id "MSTRG.67045.51"; exon_number "5";
chr16	StringTie	transcript	78707	85855	1000	+	.	gene_id "MSTRG.67045"; transcript_id "MSTRG.67045.52";
chr16	StringTie	exon	78707	78771	1000	+	.	gene_id "MSTRG.67045"; transcript_id "MSTRG.67045.52"; exon_number "1";
chr16	StringTie	exon	79139	79331	1000	+	.	gene_id "MSTRG.67045"; transcript_id "MSTRG.67045.52"; exon_number "2";
chr16	StringTie	exon	79425	79700	1000	+	.	gene_id "MSTRG.67045"; transcript_id "MSTRG.67045.52"; exon_number "3";
chr16	StringTie	exon	83052	83203	1000	+	.	gene_id "MSTRG.67045"; transcript_id "MSTRG.67045.52"; exon_number "4";
chr16	StringTie	exon	85401	85855	1000	+	.	gene_id "MSTRG.67045"; transcript_id "MSTRG.67045.52"; exon_number "5";
chr16	StringTie	transcript	79163	85856	1000	+	.	gene_id "MSTRG.67045"; transcript_id "MSTRG.67045.53";
chr16	StringTie	exon	79163	79331	1000	+	.	gene_id "MSTRG.67045"; transcript_id "MSTRG.67045.53"; exon_number "1";
chr16	StringTie	exon	79425	79700	1000	+	.	gene_id "MSTRG.67045"; transcript_id "MSTRG.67045.53"; exon_number "2";
chr16	StringTie	exon	83052	83256	1000	+	.	gene_id "MSTRG.67045"; transcript_id "MSTRG.67045.53"; exon_number "3";
chr16	StringTie	exon	85088	85194	1000	+	.	gene_id "MSTRG.67045"; transcript_id "MSTRG.67045.53"; exon_number "4";
chr16	StringTie	exon	85401	85856	1000	+	.	gene_id "MSTRG.67045"; transcript_id "MSTRG.67045.53"; exon_number "5";
chr16	StringTie	transcript	79213	85846	1000	+	.	gene_id "MSTRG.67045"; transcript_id "MSTRG.67045.54";
chr16	StringTie	exon	79213	79334	1000	+	.	gene_id "MSTRG.67045"; transcript_id "MSTRG.67045.54"; exon_number "1";
chr16	StringTie	exon	79425	79700	1000	+	.	gene_id "MSTRG.67045"; transcript_id "MSTRG.67045.54"; exon_number "2";
chr16	StringTie	exon	83052	83256	1000	+	.	gene_id "MSTRG.67045"; transcript_id "MSTRG.67045.54"; exon_number "3";
chr16	StringTie	exon	85401	85846	1000	+	.	gene_id "MSTRG.67045"; transcript_id "MSTRG.67045.54"; exon_number "4";
chr16	StringTie	transcript	76438	87228	1000	+	.	gene_id "MSTRG.67045"; transcript_id "MSTRG.67045.6";
chr16	StringTie	exon	76438	77883	1000	+	.	gene_id "MSTRG.67045"; transcript_id "MSTRG.67045.6"; exon_number "1";
chr16	StringTie	exon	78210	78333	1000	+	.	gene_id "MSTRG.67045"; transcript_id "MSTRG.67045.6"; exon_number "2";
chr16	StringTie	exon	79425	79700	1000	+	.	gene_id "MSTRG.67045"; transcript_id "MSTRG.67045.6"; exon_number "3";
chr16	StringTie	exon	83052	83256	1000	+	.	gene_id "MSTRG.67045"; transcript_id "MSTRG.67045.6"; exon_number "4";
chr16	StringTie	exon	85401	87228	1000	+	.	gene_id "MSTRG.67045"; transcript_id "MSTRG.67045.6"; exon_number "5";
chr16	StringTie	transcript	76451	98260	1000	+	.	gene_id "MSTRG.67045"; transcript_id "MSTRG.67045.7";
chr16	StringTie	exon	76451	77200	1000	+	.	gene_id "MSTRG.67045"; transcript_id "MSTRG.67045.7"; exon_number "1";
chr16	StringTie	exon	78210	78333	1000	+	.	gene_id "MSTRG.67045"; transcript_id "MSTRG.67045.7"; exon_number "2";
chr16	StringTie	exon	79425	79700	1000	+	.	gene_id "MSTRG.67045"; transcript_id "MSTRG.67045.7"; exon_number "3";
chr16	StringTie	exon	83052	83256	1000	+	.	gene_id "MSTRG.67045"; transcript_id "MSTRG.67045.7"; exon_number "4";
chr16	StringTie	exon	85401	85872	1000	+	.	gene_id "MSTRG.67045"; transcript_id "MSTRG.67045.7"; exon_number "5";
chr16	StringTie	exon	98246	98260	1000	+	.	gene_id "MSTRG.67045"; transcript_id "MSTRG.67045.7"; exon_number "6";
chr16	StringTie	transcript	76451	87228	1000	+	.	gene_id "MSTRG.67045"; transcript_id "MSTRG.67045.8";
chr16	StringTie	exon	76451	77200	1000	+	.	gene_id "MSTRG.67045"; transcript_id "MSTRG.67045.8"; exon_number "1";
chr16	StringTie	exon	79425	79700	1000	+	.	gene_id "MSTRG.67045"; transcript_id "MSTRG.67045.8"; exon_number "2";
chr16	StringTie	exon	83052	83256	1000	+	.	gene_id "MSTRG.67045"; transcript_id "MSTRG.67045.8"; exon_number "3";
chr16	StringTie	exon	85401	87228	1000	+	.	gene_id "MSTRG.67045"; transcript_id "MSTRG.67045.8"; exon_number "4";
chr16	StringTie	transcript	76699	86595	1000	+	.	gene_id "MSTRG.67045"; transcript_id "MSTRG.67045.9";
chr16	StringTie	exon	76699	77200	1000	+	.	gene_id "MSTRG.67045"; transcript_id "MSTRG.67045.9"; exon_number "1";
chr16	StringTie	exon	78210	78333	1000	+	.	gene_id "MSTRG.67045"; transcript_id "MSTRG.67045.9"; exon_number "2";
chr16	StringTie	exon	79425	79700	1000	+	.	gene_id "MSTRG.67045"; transcript_id "MSTRG.67045.9"; exon_number "3";
chr16	StringTie	exon	83052	83256	1000	+	.	gene_id "MSTRG.67045"; transcript_id "MSTRG.67045.9"; exon_number "4";
chr16	StringTie	exon	85401	85945	1000	+	.	gene_id "MSTRG.67045"; transcript_id "MSTRG.67045.9"; exon_number "5";
chr16	StringTie	exon	86087	86285	1000	+	.	gene_id "MSTRG.67045"; transcript_id "MSTRG.67045.9"; exon_number "6";
chr16	StringTie	exon	86360	86595	1000	+	.	gene_id "MSTRG.67045"; transcript_id "MSTRG.67045.9"; exon_number "7";
chr16	StringTie	transcript	90631	91102	1000	+	.	gene_id "MSTRG.67046"; transcript_id "ENST00000601483"; gene_name "Z69720.2"; ref_gene_id "ENSG00000269482";
chr16	StringTie	exon	90631	91102	1000	+	.	gene_id "MSTRG.67046"; transcript_id "ENST00000601483"; exon_number "1"; gene_name "Z69720.2"; ref_gene_id "ENSG00000269482";
chr16	StringTie	transcript	125737	127219	1000	+	.	gene_id "MSTRG.67047"; transcript_id "ENST00000445733"; gene_name "Z69666.2"; ref_gene_id "ENSG00000228779";
chr16	StringTie	exon	125737	126324	1000	+	.	gene_id "MSTRG.67047"; transcript_id "ENST00000445733"; exon_number "1"; gene_name "Z69666.2"; ref_gene_id "ENSG00000228779";
chr16	StringTie	exon	127007	127219	1000	+	.	gene_id "MSTRG.67047"; transcript_id "ENST00000445733"; exon_number "2"; gene_name "Z69666.2"; ref_gene_id "ENSG00000228779";
chr16	StringTie	transcript	137596	138674	1000	+	.	gene_id "MSTRG.67048"; transcript_id "MSTRG.67048.1";
chr16	StringTie	exon	137596	138323	1000	+	.	gene_id "MSTRG.67048"; transcript_id "MSTRG.67048.1"; exon_number "1";
chr16	StringTie	exon	138356	138674	1000	+	.	gene_id "MSTRG.67048"; transcript_id "MSTRG.67048.1"; exon_number "2";
chr16	StringTie	transcript	145885	146291	1000	.	.	gene_id "MSTRG.67049"; transcript_id "MSTRG.67049.1";
chr16	StringTie	exon	145885	146291	1000	.	.	gene_id "MSTRG.67049"; transcript_id "MSTRG.67049.1"; exon_number "1";
chr1	StringTie	transcript	91941719	91941970	1000	.	.	gene_id "MSTRG.6705"; transcript_id "MSTRG.6705.1";
chr1	StringTie	exon	91941719	91941970	1000	.	.	gene_id "MSTRG.6705"; transcript_id "MSTRG.6705.1"; exon_number "1";
chr16	StringTie	transcript	147410	147712	1000	.	.	gene_id "MSTRG.67050"; transcript_id "MSTRG.67050.1";
chr16	StringTie	exon	147410	147712	1000	.	.	gene_id "MSTRG.67050"; transcript_id "MSTRG.67050.1"; exon_number "1";
chr16	StringTie	transcript	147963	149644	1000	.	.	gene_id "MSTRG.67051"; transcript_id "MSTRG.67051.1";
chr16	StringTie	exon	147963	149644	1000	.	.	gene_id "MSTRG.67051"; transcript_id "MSTRG.67051.1"; exon_number "1";
chr16	StringTie	transcript	150662	152629	1000	+	.	gene_id "MSTRG.67052"; transcript_id "MSTRG.67052.1";
chr16	StringTie	exon	150662	152629	1000	+	.	gene_id "MSTRG.67052"; transcript_id "MSTRG.67052.1"; exon_number "1";
chr16	StringTie	transcript	152687	154503	1000	+	.	gene_id "MSTRG.67053"; transcript_id "ENST00000252951"; gene_name "HBZ"; ref_gene_id "ENSG00000130656";
chr16	StringTie	exon	152687	153004	1000	+	.	gene_id "MSTRG.67053"; transcript_id "ENST00000252951"; exon_number "1"; gene_name "HBZ"; ref_gene_id "ENSG00000130656";
chr16	StringTie	exon	153892	154096	1000	+	.	gene_id "MSTRG.67053"; transcript_id "ENST00000252951"; exon_number "2"; gene_name "HBZ"; ref_gene_id "ENSG00000130656";
chr16	StringTie	exon	154272	154503	1000	+	.	gene_id "MSTRG.67053"; transcript_id "ENST00000252951"; exon_number "3"; gene_name "HBZ"; ref_gene_id "ENSG00000130656";
chr16	StringTie	transcript	163122	165156	1000	+	.	gene_id "MSTRG.67053"; transcript_id "ENST00000354915"; gene_name "HBZP1"; ref_gene_id "ENSG00000206178";
chr16	StringTie	exon	163122	163216	1000	+	.	gene_id "MSTRG.67053"; transcript_id "ENST00000354915"; exon_number "1"; gene_name "HBZP1"; ref_gene_id "ENSG00000206178";
chr16	StringTie	exon	164482	164686	1000	+	.	gene_id "MSTRG.67053"; transcript_id "ENST00000354915"; exon_number "2"; gene_name "HBZP1"; ref_gene_id "ENSG00000206178";
chr16	StringTie	exon	165028	165156	1000	+	.	gene_id "MSTRG.67053"; transcript_id "ENST00000354915"; exon_number "3"; gene_name "HBZP1"; ref_gene_id "ENSG00000206178";
chr16	StringTie	transcript	165978	166768	1000	+	.	gene_id "MSTRG.67053"; transcript_id "ENST00000356815"; gene_name "HBM"; ref_gene_id "ENSG00000206177";
chr16	StringTie	exon	165978	166089	1000	+	.	gene_id "MSTRG.67053"; transcript_id "ENST00000356815"; exon_number "1"; gene_name "HBM"; ref_gene_id "ENSG00000206177";
chr16	StringTie	exon	166268	166472	1000	+	.	gene_id "MSTRG.67053"; transcript_id "ENST00000356815"; exon_number "2"; gene_name "HBM"; ref_gene_id "ENSG00000206177";
chr16	StringTie	exon	166580	166768	1000	+	.	gene_id "MSTRG.67053"; transcript_id "ENST00000356815"; exon_number "3"; gene_name "HBM"; ref_gene_id "ENSG00000206177";
chr16	StringTie	transcript	153892	166761	1000	+	.	gene_id "MSTRG.67053"; transcript_id "ENST00000472539"; gene_name "HBM"; ref_gene_id "ENSG00000206177";
chr16	StringTie	exon	153892	154096	1000	+	.	gene_id "MSTRG.67053"; transcript_id "ENST00000472539"; exon_number "1"; gene_name "HBM"; ref_gene_id "ENSG00000206177";
chr16	StringTie	exon	166268	166472	1000	+	.	gene_id "MSTRG.67053"; transcript_id "ENST00000472539"; exon_number "2"; gene_name "HBM"; ref_gene_id "ENSG00000206177";
chr16	StringTie	exon	166580	166761	1000	+	.	gene_id "MSTRG.67053"; transcript_id "ENST00000472539"; exon_number "3"; gene_name "HBM"; ref_gene_id "ENSG00000206177";
chr16	StringTie	transcript	164482	166761	1000	+	.	gene_id "MSTRG.67053"; transcript_id "ENST00000496585"; gene_name "HBM"; ref_gene_id "ENSG00000206177";
chr16	StringTie	exon	164482	164686	1000	+	.	gene_id "MSTRG.67053"; transcript_id "ENST00000496585"; exon_number "1"; gene_name "HBM"; ref_gene_id "ENSG00000206177";
chr16	StringTie	exon	166268	166472	1000	+	.	gene_id "MSTRG.67053"; transcript_id "ENST00000496585"; exon_number "2"; gene_name "HBM"; ref_gene_id "ENSG00000206177";
chr16	StringTie	exon	166580	166761	1000	+	.	gene_id "MSTRG.67053"; transcript_id "ENST00000496585"; exon_number "3"; gene_name "HBM"; ref_gene_id "ENSG00000206177";
chr16	StringTie	transcript	162234	166761	1000	+	.	gene_id "MSTRG.67053"; transcript_id "MSTRG.67053.3";
chr16	StringTie	exon	162234	163216	1000	+	.	gene_id "MSTRG.67053"; transcript_id "MSTRG.67053.3"; exon_number "1";
chr16	StringTie	exon	164482	164686	1000	+	.	gene_id "MSTRG.67053"; transcript_id "MSTRG.67053.3"; exon_number "2";
chr16	StringTie	exon	166268	166472	1000	+	.	gene_id "MSTRG.67053"; transcript_id "MSTRG.67053.3"; exon_number "3";
chr16	StringTie	exon	166580	166761	1000	+	.	gene_id "MSTRG.67053"; transcript_id "MSTRG.67053.3"; exon_number "4";
chr16	StringTie	transcript	165935	166766	1000	+	.	gene_id "MSTRG.67053"; transcript_id "MSTRG.67053.6";
chr16	StringTie	exon	165935	166498	1000	+	.	gene_id "MSTRG.67053"; transcript_id "MSTRG.67053.6"; exon_number "1";
chr16	StringTie	exon	166580	166766	1000	+	.	gene_id "MSTRG.67053"; transcript_id "MSTRG.67053.6"; exon_number "2";
chr16	StringTie	transcript	156516	156903	1000	.	.	gene_id "MSTRG.67054"; transcript_id "MSTRG.67054.1";
chr16	StringTie	exon	156516	156903	1000	.	.	gene_id "MSTRG.67054"; transcript_id "MSTRG.67054.1"; exon_number "1";
chr16	StringTie	transcript	157350	158822	1000	-	.	gene_id "MSTRG.67055"; transcript_id "MSTRG.67055.1";
chr16	StringTie	exon	157350	158822	1000	-	.	gene_id "MSTRG.67055"; transcript_id "MSTRG.67055.1"; exon_number "1";
chr16	StringTie	transcript	168679	169334	1000	+	.	gene_id "MSTRG.67056"; transcript_id "ENST00000438841"; gene_name "Z84721.4"; ref_gene_id "ENSG00000225323";
chr16	StringTie	exon	168679	168773	1000	+	.	gene_id "MSTRG.67056"; transcript_id "ENST00000438841"; exon_number "1"; gene_name "Z84721.4"; ref_gene_id "ENSG00000225323";
chr16	StringTie	exon	168921	169085	1000	+	.	gene_id "MSTRG.67056"; transcript_id "ENST00000438841"; exon_number "2"; gene_name "Z84721.4"; ref_gene_id "ENSG00000225323";
chr16	StringTie	exon	169223	169334	1000	+	.	gene_id "MSTRG.67056"; transcript_id "ENST00000438841"; exon_number "3"; gene_name "Z84721.4"; ref_gene_id "ENSG00000225323";
chr16	StringTie	transcript	169375	177607	1000	-	.	gene_id "MSTRG.67057"; transcript_id "MSTRG.67057.1";
chr16	StringTie	exon	169375	169406	1000	-	.	gene_id "MSTRG.67057"; transcript_id "MSTRG.67057.1"; exon_number "1";
chr16	StringTie	exon	173470	173584	1000	-	.	gene_id "MSTRG.67057"; transcript_id "MSTRG.67057.1"; exon_number "2";
chr16	StringTie	exon	177322	177607	1000	-	.	gene_id "MSTRG.67057"; transcript_id "MSTRG.67057.1"; exon_number "3";
chr16	StringTie	transcript	169392	177523	1000	-	.	gene_id "MSTRG.67057"; transcript_id "MSTRG.67057.10";
chr16	StringTie	exon	169392	169406	1000	-	.	gene_id "MSTRG.67057"; transcript_id "MSTRG.67057.10"; exon_number "1";
chr16	StringTie	exon	173504	173622	1000	-	.	gene_id "MSTRG.67057"; transcript_id "MSTRG.67057.10"; exon_number "2";
chr16	StringTie	exon	177396	177523	1000	-	.	gene_id "MSTRG.67057"; transcript_id "MSTRG.67057.10"; exon_number "3";
chr16	StringTie	transcript	172283	177528	1000	-	.	gene_id "MSTRG.67057"; transcript_id "MSTRG.67057.11";
chr16	StringTie	exon	172283	173287	1000	-	.	gene_id "MSTRG.67057"; transcript_id "MSTRG.67057.11"; exon_number "1";
chr16	StringTie	exon	176959	177528	1000	-	.	gene_id "MSTRG.67057"; transcript_id "MSTRG.67057.11"; exon_number "2";
chr16	StringTie	transcript	172292	177523	1000	-	.	gene_id "MSTRG.67057"; transcript_id "MSTRG.67057.12";
chr16	StringTie	exon	172292	173287	1000	-	.	gene_id "MSTRG.67057"; transcript_id "MSTRG.67057.12"; exon_number "1";
chr16	StringTie	exon	176959	177132	1000	-	.	gene_id "MSTRG.67057"; transcript_id "MSTRG.67057.12"; exon_number "2";
chr16	StringTie	exon	177283	177523	1000	-	.	gene_id "MSTRG.67057"; transcript_id "MSTRG.67057.12"; exon_number "3";
chr16	StringTie	transcript	172731	177523	1000	-	.	gene_id "MSTRG.67057"; transcript_id "MSTRG.67057.13";
chr16	StringTie	exon	172731	173269	1000	-	.	gene_id "MSTRG.67057"; transcript_id "MSTRG.67057.13"; exon_number "1";
chr16	StringTie	exon	176936	177091	1000	-	.	gene_id "MSTRG.67057"; transcript_id "MSTRG.67057.13"; exon_number "2";
chr16	StringTie	exon	177309	177523	1000	-	.	gene_id "MSTRG.67057"; transcript_id "MSTRG.67057.13"; exon_number "3";
chr16	StringTie	transcript	172759	177133	1000	-	.	gene_id "MSTRG.67057"; transcript_id "MSTRG.67057.14";
chr16	StringTie	exon	172759	172999	1000	-	.	gene_id "MSTRG.67057"; transcript_id "MSTRG.67057.14"; exon_number "1";
chr16	StringTie	exon	176758	176807	1000	-	.	gene_id "MSTRG.67057"; transcript_id "MSTRG.67057.14"; exon_number "2";
chr16	StringTie	exon	176927	177133	1000	-	.	gene_id "MSTRG.67057"; transcript_id "MSTRG.67057.14"; exon_number "3";
chr16	StringTie	transcript	172770	177215	1000	-	.	gene_id "MSTRG.67057"; transcript_id "MSTRG.67057.15";
chr16	StringTie	exon	172770	173287	1000	-	.	gene_id "MSTRG.67057"; transcript_id "MSTRG.67057.15"; exon_number "1";
chr16	StringTie	exon	176978	177215	1000	-	.	gene_id "MSTRG.67057"; transcript_id "MSTRG.67057.15"; exon_number "2";
chr16	StringTie	transcript	172775	176814	1000	-	.	gene_id "MSTRG.67057"; transcript_id "MSTRG.67057.16";
chr16	StringTie	exon	172775	172976	1000	-	.	gene_id "MSTRG.67057"; transcript_id "MSTRG.67057.16"; exon_number "1";
chr16	StringTie	exon	176697	176814	1000	-	.	gene_id "MSTRG.67057"; transcript_id "MSTRG.67057.16"; exon_number "2";
chr16	StringTie	transcript	172780	180729	1000	-	.	gene_id "MSTRG.67057"; transcript_id "MSTRG.67057.17";
chr16	StringTie	exon	172780	173510	1000	-	.	gene_id "MSTRG.67057"; transcript_id "MSTRG.67057.17"; exon_number "1";
chr16	StringTie	exon	176950	176977	1000	-	.	gene_id "MSTRG.67057"; transcript_id "MSTRG.67057.17"; exon_number "2";
chr16	StringTie	exon	180715	180729	1000	-	.	gene_id "MSTRG.67057"; transcript_id "MSTRG.67057.17"; exon_number "3";
chr16	StringTie	transcript	172787	177523	1000	-	.	gene_id "MSTRG.67057"; transcript_id "MSTRG.67057.18";
chr16	StringTie	exon	172787	172972	1000	-	.	gene_id "MSTRG.67057"; transcript_id "MSTRG.67057.18"; exon_number "1";
chr16	StringTie	exon	173163	173510	1000	-	.	gene_id "MSTRG.67057"; transcript_id "MSTRG.67057.18"; exon_number "2";
chr16	StringTie	exon	176950	177132	1000	-	.	gene_id "MSTRG.67057"; transcript_id "MSTRG.67057.18"; exon_number "3";
chr16	StringTie	exon	177283	177523	1000	-	.	gene_id "MSTRG.67057"; transcript_id "MSTRG.67057.18"; exon_number "4";
chr16	StringTie	transcript	172787	177571	1000	-	.	gene_id "MSTRG.67057"; transcript_id "MSTRG.67057.19";
chr16	StringTie	exon	172787	172972	1000	-	.	gene_id "MSTRG.67057"; transcript_id "MSTRG.67057.19"; exon_number "1";
chr16	StringTie	exon	173163	173584	1000	-	.	gene_id "MSTRG.67057"; transcript_id "MSTRG.67057.19"; exon_number "2";
chr16	StringTie	exon	177309	177571	1000	-	.	gene_id "MSTRG.67057"; transcript_id "MSTRG.67057.19"; exon_number "3";
chr16	StringTie	transcript	169375	177586	1000	-	.	gene_id "MSTRG.67057"; transcript_id "MSTRG.67057.2";
chr16	StringTie	exon	169375	169406	1000	-	.	gene_id "MSTRG.67057"; transcript_id "MSTRG.67057.2"; exon_number "1";
chr16	StringTie	exon	173470	173622	1000	-	.	gene_id "MSTRG.67057"; transcript_id "MSTRG.67057.2"; exon_number "2";
chr16	StringTie	exon	177396	177586	1000	-	.	gene_id "MSTRG.67057"; transcript_id "MSTRG.67057.2"; exon_number "3";
chr16	StringTie	transcript	172800	177218	1000	-	.	gene_id "MSTRG.67057"; transcript_id "MSTRG.67057.20";
chr16	StringTie	exon	172800	173278	1000	-	.	gene_id "MSTRG.67057"; transcript_id "MSTRG.67057.20"; exon_number "1";
chr16	StringTie	exon	176978	177218	1000	-	.	gene_id "MSTRG.67057"; transcript_id "MSTRG.67057.20"; exon_number "2";
chr16	StringTie	transcript	172800	177546	1000	-	.	gene_id "MSTRG.67057"; transcript_id "MSTRG.67057.21";
chr16	StringTie	exon	172800	173542	1000	-	.	gene_id "MSTRG.67057"; transcript_id "MSTRG.67057.21"; exon_number "1";
chr16	StringTie	exon	177322	177546	1000	-	.	gene_id "MSTRG.67057"; transcript_id "MSTRG.67057.21"; exon_number "2";
chr16	StringTie	transcript	172800	177218	1000	-	.	gene_id "MSTRG.67057"; transcript_id "MSTRG.67057.22";
chr16	StringTie	exon	172800	173287	1000	-	.	gene_id "MSTRG.67057"; transcript_id "MSTRG.67057.22"; exon_number "1";
chr16	StringTie	exon	176987	177218	1000	-	.	gene_id "MSTRG.67057"; transcript_id "MSTRG.67057.22"; exon_number "2";
chr16	StringTie	transcript	172800	177218	1000	-	.	gene_id "MSTRG.67057"; transcript_id "MSTRG.67057.23";
chr16	StringTie	exon	172800	173154	1000	-	.	gene_id "MSTRG.67057"; transcript_id "MSTRG.67057.23"; exon_number "1";
chr16	StringTie	exon	176743	177218	1000	-	.	gene_id "MSTRG.67057"; transcript_id "MSTRG.67057.23"; exon_number "2";
chr16	StringTie	transcript	172800	177218	1000	-	.	gene_id "MSTRG.67057"; transcript_id "MSTRG.67057.24";
chr16	StringTie	exon	172800	173173	1000	-	.	gene_id "MSTRG.67057"; transcript_id "MSTRG.67057.24"; exon_number "1";
chr16	StringTie	exon	176959	177218	1000	-	.	gene_id "MSTRG.67057"; transcript_id "MSTRG.67057.24"; exon_number "2";
chr16	StringTie	transcript	172800	177546	1000	-	.	gene_id "MSTRG.67057"; transcript_id "MSTRG.67057.25";
chr16	StringTie	exon	172800	173546	1000	-	.	gene_id "MSTRG.67057"; transcript_id "MSTRG.67057.25"; exon_number "1";
chr16	StringTie	exon	177322	177546	1000	-	.	gene_id "MSTRG.67057"; transcript_id "MSTRG.67057.25"; exon_number "2";
chr16	StringTie	transcript	172800	177546	1000	-	.	gene_id "MSTRG.67057"; transcript_id "MSTRG.67057.26";
chr16	StringTie	exon	172800	173654	1000	-	.	gene_id "MSTRG.67057"; transcript_id "MSTRG.67057.26"; exon_number "1";
chr16	StringTie	exon	177322	177546	1000	-	.	gene_id "MSTRG.67057"; transcript_id "MSTRG.67057.26"; exon_number "2";
chr16	StringTie	transcript	172812	177146	1000	-	.	gene_id "MSTRG.67057"; transcript_id "MSTRG.67057.27";
chr16	StringTie	exon	172812	173269	1000	-	.	gene_id "MSTRG.67057"; transcript_id "MSTRG.67057.27"; exon_number "1";
chr16	StringTie	exon	176780	177146	1000	-	.	gene_id "MSTRG.67057"; transcript_id "MSTRG.67057.27"; exon_number "2";
chr16	StringTie	transcript	172814	177178	1000	-	.	gene_id "MSTRG.67057"; transcript_id "MSTRG.67057.28";
chr16	StringTie	exon	172814	173287	1000	-	.	gene_id "MSTRG.67057"; transcript_id "MSTRG.67057.28"; exon_number "1";
chr16	StringTie	exon	177062	177178	1000	-	.	gene_id "MSTRG.67057"; transcript_id "MSTRG.67057.28"; exon_number "2";
chr16	StringTie	transcript	172833	177142	1000	-	.	gene_id "MSTRG.67057"; transcript_id "MSTRG.67057.29";
chr16	StringTie	exon	172833	173322	1000	-	.	gene_id "MSTRG.67057"; transcript_id "MSTRG.67057.29"; exon_number "1";
chr16	StringTie	exon	176912	177142	1000	-	.	gene_id "MSTRG.67057"; transcript_id "MSTRG.67057.29"; exon_number "2";
chr16	StringTie	transcript	169375	177150	1000	-	.	gene_id "MSTRG.67057"; transcript_id "MSTRG.67057.3";
chr16	StringTie	exon	169375	169406	1000	-	.	gene_id "MSTRG.67057"; transcript_id "MSTRG.67057.3"; exon_number "1";
chr16	StringTie	exon	173470	173510	1000	-	.	gene_id "MSTRG.67057"; transcript_id "MSTRG.67057.3"; exon_number "2";
chr16	StringTie	exon	176953	177150	1000	-	.	gene_id "MSTRG.67057"; transcript_id "MSTRG.67057.3"; exon_number "3";
chr16	StringTie	transcript	172864	177159	1000	-	.	gene_id "MSTRG.67057"; transcript_id "MSTRG.67057.30";
chr16	StringTie	exon	172864	173003	1000	-	.	gene_id "MSTRG.67057"; transcript_id "MSTRG.67057.30"; exon_number "1";
chr16	StringTie	exon	173123	173287	1000	-	.	gene_id "MSTRG.67057"; transcript_id "MSTRG.67057.30"; exon_number "2";
chr16	StringTie	exon	176959	177159	1000	-	.	gene_id "MSTRG.67057"; transcript_id "MSTRG.67057.30"; exon_number "3";
chr16	StringTie	transcript	172871	176812	1000	-	.	gene_id "MSTRG.67057"; transcript_id "MSTRG.67057.31";
chr16	StringTie	exon	172871	173173	1000	-	.	gene_id "MSTRG.67057"; transcript_id "MSTRG.67057.31"; exon_number "1";
chr16	StringTie	exon	176738	176812	1000	-	.	gene_id "MSTRG.67057"; transcript_id "MSTRG.67057.31"; exon_number "2";
chr16	StringTie	transcript	172872	177133	1000	-	.	gene_id "MSTRG.67057"; transcript_id "MSTRG.67057.32";
chr16	StringTie	exon	172872	173166	1000	-	.	gene_id "MSTRG.67057"; transcript_id "MSTRG.67057.32"; exon_number "1";
chr16	StringTie	exon	176972	177133	1000	-	.	gene_id "MSTRG.67057"; transcript_id "MSTRG.67057.32"; exon_number "2";
chr16	StringTie	transcript	172872	177136	1000	-	.	gene_id "MSTRG.67057"; transcript_id "MSTRG.67057.33";
chr16	StringTie	exon	172872	173173	1000	-	.	gene_id "MSTRG.67057"; transcript_id "MSTRG.67057.33"; exon_number "1";
chr16	StringTie	exon	173233	173287	1000	-	.	gene_id "MSTRG.67057"; transcript_id "MSTRG.67057.33"; exon_number "2";
chr16	StringTie	exon	176959	177136	1000	-	.	gene_id "MSTRG.67057"; transcript_id "MSTRG.67057.33"; exon_number "3";
chr16	StringTie	transcript	172875	176812	1000	-	.	gene_id "MSTRG.67057"; transcript_id "MSTRG.67057.34";
chr16	StringTie	exon	172875	172999	1000	-	.	gene_id "MSTRG.67057"; transcript_id "MSTRG.67057.34"; exon_number "1";
chr16	StringTie	exon	176682	176812	1000	-	.	gene_id "MSTRG.67057"; transcript_id "MSTRG.67057.34"; exon_number "2";
chr16	StringTie	transcript	172875	177133	1000	-	.	gene_id "MSTRG.67057"; transcript_id "MSTRG.67057.35";
chr16	StringTie	exon	172875	172959	1000	-	.	gene_id "MSTRG.67057"; transcript_id "MSTRG.67057.35"; exon_number "1";
chr16	StringTie	exon	173123	173227	1000	-	.	gene_id "MSTRG.67057"; transcript_id "MSTRG.67057.35"; exon_number "2";
chr16	StringTie	exon	176927	177133	1000	-	.	gene_id "MSTRG.67057"; transcript_id "MSTRG.67057.35"; exon_number "3";
chr16	StringTie	transcript	172884	177492	1000	-	.	gene_id "MSTRG.67057"; transcript_id "MSTRG.67057.36";
chr16	StringTie	exon	172884	172999	1000	-	.	gene_id "MSTRG.67057"; transcript_id "MSTRG.67057.36"; exon_number "1";
chr16	StringTie	exon	173498	173584	1000	-	.	gene_id "MSTRG.67057"; transcript_id "MSTRG.67057.36"; exon_number "2";
chr16	StringTie	exon	177322	177492	1000	-	.	gene_id "MSTRG.67057"; transcript_id "MSTRG.67057.36"; exon_number "3";
chr16	StringTie	transcript	172886	177571	1000	-	.	gene_id "MSTRG.67057"; transcript_id "MSTRG.67057.37";
chr16	StringTie	exon	172886	173003	1000	-	.	gene_id "MSTRG.67057"; transcript_id "MSTRG.67057.37"; exon_number "1";
chr16	StringTie	exon	173123	173584	1000	-	.	gene_id "MSTRG.67057"; transcript_id "MSTRG.67057.37"; exon_number "2";
chr16	StringTie	exon	177322	177571	1000	-	.	gene_id "MSTRG.67057"; transcript_id "MSTRG.67057.37"; exon_number "3";
chr16	StringTie	transcript	172890	177546	1000	-	.	gene_id "MSTRG.67057"; transcript_id "MSTRG.67057.38";
chr16	StringTie	exon	172890	172953	1000	-	.	gene_id "MSTRG.67057"; transcript_id "MSTRG.67057.38"; exon_number "1";
chr16	StringTie	exon	173507	173622	1000	-	.	gene_id "MSTRG.67057"; transcript_id "MSTRG.67057.38"; exon_number "2";
chr16	StringTie	exon	177396	177546	1000	-	.	gene_id "MSTRG.67057"; transcript_id "MSTRG.67057.38"; exon_number "3";
chr16	StringTie	transcript	173068	176817	1000	-	.	gene_id "MSTRG.67057"; transcript_id "MSTRG.67057.39";
chr16	StringTie	exon	173068	173173	1000	-	.	gene_id "MSTRG.67057"; transcript_id "MSTRG.67057.39"; exon_number "1";
chr16	StringTie	exon	176716	176817	1000	-	.	gene_id "MSTRG.67057"; transcript_id "MSTRG.67057.39"; exon_number "2";
chr16	StringTie	transcript	169375	177523	1000	-	.	gene_id "MSTRG.67057"; transcript_id "MSTRG.67057.4";
chr16	StringTie	exon	169375	169406	1000	-	.	gene_id "MSTRG.67057"; transcript_id "MSTRG.67057.4"; exon_number "1";
chr16	StringTie	exon	173470	173584	1000	-	.	gene_id "MSTRG.67057"; transcript_id "MSTRG.67057.4"; exon_number "2";
chr16	StringTie	exon	177309	177523	1000	-	.	gene_id "MSTRG.67057"; transcript_id "MSTRG.67057.4"; exon_number "3";
chr16	StringTie	transcript	173070	177571	1000	-	.	gene_id "MSTRG.67057"; transcript_id "MSTRG.67057.40";
chr16	StringTie	exon	173070	173322	1000	-	.	gene_id "MSTRG.67057"; transcript_id "MSTRG.67057.40"; exon_number "1";
chr16	StringTie	exon	173511	173608	1000	-	.	gene_id "MSTRG.67057"; transcript_id "MSTRG.67057.40"; exon_number "2";
chr16	StringTie	exon	177354	177571	1000	-	.	gene_id "MSTRG.67057"; transcript_id "MSTRG.67057.40"; exon_number "3";
chr16	StringTie	transcript	173098	177571	1000	-	.	gene_id "MSTRG.67057"; transcript_id "MSTRG.67057.41";
chr16	StringTie	exon	173098	173328	1000	-	.	gene_id "MSTRG.67057"; transcript_id "MSTRG.67057.41"; exon_number "1";
chr16	StringTie	exon	173472	173638	1000	-	.	gene_id "MSTRG.67057"; transcript_id "MSTRG.67057.41"; exon_number "2";
chr16	StringTie	exon	177354	177571	1000	-	.	gene_id "MSTRG.67057"; transcript_id "MSTRG.67057.41"; exon_number "3";
chr16	StringTie	transcript	173107	177135	1000	-	.	gene_id "MSTRG.67057"; transcript_id "MSTRG.67057.42";
chr16	StringTie	exon	173107	173278	1000	-	.	gene_id "MSTRG.67057"; transcript_id "MSTRG.67057.42"; exon_number "1";
chr16	StringTie	exon	176959	177135	1000	-	.	gene_id "MSTRG.67057"; transcript_id "MSTRG.67057.42"; exon_number "2";
chr16	StringTie	transcript	173112	177578	1000	-	.	gene_id "MSTRG.67057"; transcript_id "MSTRG.67057.43";
chr16	StringTie	exon	173112	173322	1000	-	.	gene_id "MSTRG.67057"; transcript_id "MSTRG.67057.43"; exon_number "1";
chr16	StringTie	exon	173511	173638	1000	-	.	gene_id "MSTRG.67057"; transcript_id "MSTRG.67057.43"; exon_number "2";
chr16	StringTie	exon	177354	177578	1000	-	.	gene_id "MSTRG.67057"; transcript_id "MSTRG.67057.43"; exon_number "3";
chr16	StringTie	transcript	173112	177533	1000	-	.	gene_id "MSTRG.67057"; transcript_id "MSTRG.67057.44";
chr16	StringTie	exon	173112	173322	1000	-	.	gene_id "MSTRG.67057"; transcript_id "MSTRG.67057.44"; exon_number "1";
chr16	StringTie	exon	173511	173529	1000	-	.	gene_id "MSTRG.67057"; transcript_id "MSTRG.67057.44"; exon_number "2";
chr16	StringTie	exon	177298	177533	1000	-	.	gene_id "MSTRG.67057"; transcript_id "MSTRG.67057.44"; exon_number "3";
chr16	StringTie	transcript	173122	177523	1000	-	.	gene_id "MSTRG.67057"; transcript_id "MSTRG.67057.45";
chr16	StringTie	exon	173122	173674	1000	-	.	gene_id "MSTRG.67057"; transcript_id "MSTRG.67057.45"; exon_number "1";
chr16	StringTie	exon	177322	177523	1000	-	.	gene_id "MSTRG.67057"; transcript_id "MSTRG.67057.45"; exon_number "2";
chr16	StringTie	transcript	173123	177527	1000	-	.	gene_id "MSTRG.67057"; transcript_id "MSTRG.67057.46";
chr16	StringTie	exon	173123	173542	1000	-	.	gene_id "MSTRG.67057"; transcript_id "MSTRG.67057.46"; exon_number "1";
chr16	StringTie	exon	177315	177527	1000	-	.	gene_id "MSTRG.67057"; transcript_id "MSTRG.67057.46"; exon_number "2";
chr16	StringTie	transcript	173123	177178	1000	-	.	gene_id "MSTRG.67057"; transcript_id "MSTRG.67057.47";
chr16	StringTie	exon	173123	173278	1000	-	.	gene_id "MSTRG.67057"; transcript_id "MSTRG.67057.47"; exon_number "1";
chr16	StringTie	exon	177041	177178	1000	-	.	gene_id "MSTRG.67057"; transcript_id "MSTRG.67057.47"; exon_number "2";
chr16	StringTie	transcript	173123	177188	1000	-	.	gene_id "MSTRG.67057"; transcript_id "MSTRG.67057.48";
chr16	StringTie	exon	173123	173289	1000	-	.	gene_id "MSTRG.67057"; transcript_id "MSTRG.67057.48"; exon_number "1";
chr16	StringTie	exon	176968	177188	1000	-	.	gene_id "MSTRG.67057"; transcript_id "MSTRG.67057.48"; exon_number "2";
chr16	StringTie	transcript	173123	177527	1000	-	.	gene_id "MSTRG.67057"; transcript_id "MSTRG.67057.49";
chr16	StringTie	exon	173123	173662	1000	-	.	gene_id "MSTRG.67057"; transcript_id "MSTRG.67057.49"; exon_number "1";
chr16	StringTie	exon	177281	177527	1000	-	.	gene_id "MSTRG.67057"; transcript_id "MSTRG.67057.49"; exon_number "2";
chr16	StringTie	transcript	169375	177523	1000	-	.	gene_id "MSTRG.67057"; transcript_id "MSTRG.67057.5";
chr16	StringTie	exon	169375	169406	1000	-	.	gene_id "MSTRG.67057"; transcript_id "MSTRG.67057.5"; exon_number "1";
chr16	StringTie	exon	173470	173510	1000	-	.	gene_id "MSTRG.67057"; transcript_id "MSTRG.67057.5"; exon_number "2";
chr16	StringTie	exon	177295	177523	1000	-	.	gene_id "MSTRG.67057"; transcript_id "MSTRG.67057.5"; exon_number "3";
chr16	StringTie	transcript	173123	177523	1000	-	.	gene_id "MSTRG.67057"; transcript_id "MSTRG.67057.50";
chr16	StringTie	exon	173123	173287	1000	-	.	gene_id "MSTRG.67057"; transcript_id "MSTRG.67057.50"; exon_number "1";
chr16	StringTie	exon	173585	173601	1000	-	.	gene_id "MSTRG.67057"; transcript_id "MSTRG.67057.50"; exon_number "2";
chr16	StringTie	exon	177298	177523	1000	-	.	gene_id "MSTRG.67057"; transcript_id "MSTRG.67057.50"; exon_number "3";
chr16	StringTie	transcript	173123	177522	1000	-	.	gene_id "MSTRG.67057"; transcript_id "MSTRG.67057.51";
chr16	StringTie	exon	173123	173322	1000	-	.	gene_id "MSTRG.67057"; transcript_id "MSTRG.67057.51"; exon_number "1";
chr16	StringTie	exon	173585	173608	1000	-	.	gene_id "MSTRG.67057"; transcript_id "MSTRG.67057.51"; exon_number "2";
chr16	StringTie	exon	177292	177522	1000	-	.	gene_id "MSTRG.67057"; transcript_id "MSTRG.67057.51"; exon_number "3";
chr16	StringTie	transcript	173148	177562	1000	-	.	gene_id "MSTRG.67057"; transcript_id "MSTRG.67057.52";
chr16	StringTie	exon	173148	173322	1000	-	.	gene_id "MSTRG.67057"; transcript_id "MSTRG.67057.52"; exon_number "1";
chr16	StringTie	exon	173487	173622	1000	-	.	gene_id "MSTRG.67057"; transcript_id "MSTRG.67057.52"; exon_number "2";
chr16	StringTie	exon	177396	177562	1000	-	.	gene_id "MSTRG.67057"; transcript_id "MSTRG.67057.52"; exon_number "3";
chr16	StringTie	transcript	173469	177522	1000	-	.	gene_id "MSTRG.67057"; transcript_id "MSTRG.67057.53";
chr16	StringTie	exon	173469	173622	1000	-	.	gene_id "MSTRG.67057"; transcript_id "MSTRG.67057.53"; exon_number "1";
chr16	StringTie	exon	177298	177522	1000	-	.	gene_id "MSTRG.67057"; transcript_id "MSTRG.67057.53"; exon_number "2";
chr16	StringTie	transcript	173469	177522	1000	-	.	gene_id "MSTRG.67057"; transcript_id "MSTRG.67057.54";
chr16	StringTie	exon	173469	173659	1000	-	.	gene_id "MSTRG.67057"; transcript_id "MSTRG.67057.54"; exon_number "1";
chr16	StringTie	exon	177322	177522	1000	-	.	gene_id "MSTRG.67057"; transcript_id "MSTRG.67057.54"; exon_number "2";
chr16	StringTie	transcript	173469	177136	1000	-	.	gene_id "MSTRG.67057"; transcript_id "MSTRG.67057.55";
chr16	StringTie	exon	173469	173486	1000	-	.	gene_id "MSTRG.67057"; transcript_id "MSTRG.67057.55"; exon_number "1";
chr16	StringTie	exon	176758	176807	1000	-	.	gene_id "MSTRG.67057"; transcript_id "MSTRG.67057.55"; exon_number "2";
chr16	StringTie	exon	176927	177136	1000	-	.	gene_id "MSTRG.67057"; transcript_id "MSTRG.67057.55"; exon_number "3";
chr16	StringTie	transcript	173470	177133	1000	-	.	gene_id "MSTRG.67057"; transcript_id "MSTRG.67057.56";
chr16	StringTie	exon	173470	173618	1000	-	.	gene_id "MSTRG.67057"; transcript_id "MSTRG.67057.56"; exon_number "1";
chr16	StringTie	exon	176932	177133	1000	-	.	gene_id "MSTRG.67057"; transcript_id "MSTRG.67057.56"; exon_number "2";
chr16	StringTie	transcript	173470	177522	1000	-	.	gene_id "MSTRG.67057"; transcript_id "MSTRG.67057.57";
chr16	StringTie	exon	173470	173678	1000	-	.	gene_id "MSTRG.67057"; transcript_id "MSTRG.67057.57"; exon_number "1";
chr16	StringTie	exon	177298	177522	1000	-	.	gene_id "MSTRG.67057"; transcript_id "MSTRG.67057.57"; exon_number "2";
chr16	StringTie	transcript	169375	177522	1000	-	.	gene_id "MSTRG.67057"; transcript_id "MSTRG.67057.6";
chr16	StringTie	exon	169375	169406	1000	-	.	gene_id "MSTRG.67057"; transcript_id "MSTRG.67057.6"; exon_number "1";
chr16	StringTie	exon	173470	173510	1000	-	.	gene_id "MSTRG.67057"; transcript_id "MSTRG.67057.6"; exon_number "2";
chr16	StringTie	exon	176950	177060	1000	-	.	gene_id "MSTRG.67057"; transcript_id "MSTRG.67057.6"; exon_number "3";
chr16	StringTie	exon	177399	177522	1000	-	.	gene_id "MSTRG.67057"; transcript_id "MSTRG.67057.6"; exon_number "4";
chr16	StringTie	transcript	169392	177563	1000	-	.	gene_id "MSTRG.67057"; transcript_id "MSTRG.67057.7";
chr16	StringTie	exon	169392	169406	1000	-	.	gene_id "MSTRG.67057"; transcript_id "MSTRG.67057.7"; exon_number "1";
chr16	StringTie	exon	173504	173584	1000	-	.	gene_id "MSTRG.67057"; transcript_id "MSTRG.67057.7"; exon_number "2";
chr16	StringTie	exon	177309	177563	1000	-	.	gene_id "MSTRG.67057"; transcript_id "MSTRG.67057.7"; exon_number "3";
chr16	StringTie	transcript	169392	177563	1000	-	.	gene_id "MSTRG.67057"; transcript_id "MSTRG.67057.8";
chr16	StringTie	exon	169392	169406	1000	-	.	gene_id "MSTRG.67057"; transcript_id "MSTRG.67057.8"; exon_number "1";
chr16	StringTie	exon	173504	173659	1000	-	.	gene_id "MSTRG.67057"; transcript_id "MSTRG.67057.8"; exon_number "2";
chr16	StringTie	exon	177396	177563	1000	-	.	gene_id "MSTRG.67057"; transcript_id "MSTRG.67057.8"; exon_number "3";
chr16	StringTie	transcript	169392	177523	1000	-	.	gene_id "MSTRG.67057"; transcript_id "MSTRG.67057.9";
chr16	StringTie	exon	169392	169406	1000	-	.	gene_id "MSTRG.67057"; transcript_id "MSTRG.67057.9"; exon_number "1";
chr16	StringTie	exon	173504	173654	1000	-	.	gene_id "MSTRG.67057"; transcript_id "MSTRG.67057.9"; exon_number "2";
chr16	StringTie	exon	177396	177523	1000	-	.	gene_id "MSTRG.67057"; transcript_id "MSTRG.67057.9"; exon_number "3";
chr16	StringTie	transcript	180453	181181	1000	+	.	gene_id "MSTRG.67058"; transcript_id "ENST00000199708"; gene_name "HBQ1"; ref_gene_id "ENSG00000086506";
chr16	StringTie	exon	180453	180581	1000	+	.	gene_id "MSTRG.67058"; transcript_id "ENST00000199708"; exon_number "1"; gene_name "HBQ1"; ref_gene_id "ENSG00000086506";
chr16	StringTie	exon	180666	180870	1000	+	.	gene_id "MSTRG.67058"; transcript_id "ENST00000199708"; exon_number "2"; gene_name "HBQ1"; ref_gene_id "ENSG00000086506";
chr16	StringTie	exon	180980	181181	1000	+	.	gene_id "MSTRG.67058"; transcript_id "ENST00000199708"; exon_number "3"; gene_name "HBQ1"; ref_gene_id "ENSG00000086506";
chr16	StringTie	transcript	172847	173710	1000	+	.	gene_id "MSTRG.67058"; transcript_id "ENST00000251595"; gene_name "HBA2"; ref_gene_id "ENSG00000188536";
chr16	StringTie	exon	172847	173007	1000	+	.	gene_id "MSTRG.67058"; transcript_id "ENST00000251595"; exon_number "1"; gene_name "HBA2"; ref_gene_id "ENSG00000188536";
chr16	StringTie	exon	173125	173329	1000	+	.	gene_id "MSTRG.67058"; transcript_id "ENST00000251595"; exon_number "2"; gene_name "HBA2"; ref_gene_id "ENSG00000188536";
chr16	StringTie	exon	173472	173710	1000	+	.	gene_id "MSTRG.67058"; transcript_id "ENST00000251595"; exon_number "3"; gene_name "HBA2"; ref_gene_id "ENSG00000188536";
chr16	StringTie	transcript	176680	177522	1000	+	.	gene_id "MSTRG.67058"; transcript_id "ENST00000320868"; gene_name "HBA1"; ref_gene_id "ENSG00000206172";
chr16	StringTie	exon	176680	176811	1000	+	.	gene_id "MSTRG.67058"; transcript_id "ENST00000320868"; exon_number "1"; gene_name "HBA1"; ref_gene_id "ENSG00000206172";
chr16	StringTie	exon	176929	177133	1000	+	.	gene_id "MSTRG.67058"; transcript_id "ENST00000320868"; exon_number "2"; gene_name "HBA1"; ref_gene_id "ENSG00000206172";
chr16	StringTie	exon	177283	177522	1000	+	.	gene_id "MSTRG.67058"; transcript_id "ENST00000320868"; exon_number "3"; gene_name "HBA1"; ref_gene_id "ENSG00000206172";
chr16	StringTie	transcript	176704	177522	1000	+	.	gene_id "MSTRG.67058"; transcript_id "ENST00000397797"; gene_name "HBA1"; ref_gene_id "ENSG00000206172";
chr16	StringTie	exon	176704	176762	1000	+	.	gene_id "MSTRG.67058"; transcript_id "ENST00000397797"; exon_number "1"; gene_name "HBA1"; ref_gene_id "ENSG00000206172";
chr16	StringTie	exon	176929	177133	1000	+	.	gene_id "MSTRG.67058"; transcript_id "ENST00000397797"; exon_number "2"; gene_name "HBA1"; ref_gene_id "ENSG00000206172";
chr16	StringTie	exon	177283	177522	1000	+	.	gene_id "MSTRG.67058"; transcript_id "ENST00000397797"; exon_number "3"; gene_name "HBA1"; ref_gene_id "ENSG00000206172";
chr16	StringTie	transcript	172890	173710	1000	+	.	gene_id "MSTRG.67058"; transcript_id "ENST00000397806"; gene_name "HBA2"; ref_gene_id "ENSG00000188536";
chr16	StringTie	exon	172890	172958	1000	+	.	gene_id "MSTRG.67058"; transcript_id "ENST00000397806"; exon_number "1"; gene_name "HBA2"; ref_gene_id "ENSG00000188536";
chr16	StringTie	exon	173125	173329	1000	+	.	gene_id "MSTRG.67058"; transcript_id "ENST00000397806"; exon_number "2"; gene_name "HBA2"; ref_gene_id "ENSG00000188536";
chr16	StringTie	exon	173472	173710	1000	+	.	gene_id "MSTRG.67058"; transcript_id "ENST00000397806"; exon_number "3"; gene_name "HBA2"; ref_gene_id "ENSG00000188536";
chr16	StringTie	transcript	176698	177520	1000	+	.	gene_id "MSTRG.67058"; transcript_id "ENST00000472694"; gene_name "HBA1"; ref_gene_id "ENSG00000206172";
chr16	StringTie	exon	176698	177133	1000	+	.	gene_id "MSTRG.67058"; transcript_id "ENST00000472694"; exon_number "1"; gene_name "HBA1"; ref_gene_id "ENSG00000206172";
chr16	StringTie	exon	177283	177520	1000	+	.	gene_id "MSTRG.67058"; transcript_id "ENST00000472694"; exon_number "2"; gene_name "HBA1"; ref_gene_id "ENSG00000206172";
chr16	StringTie	transcript	172894	173675	1000	+	.	gene_id "MSTRG.67058"; transcript_id "ENST00000482565"; gene_name "HBA2"; ref_gene_id "ENSG00000188536";
chr16	StringTie	exon	172894	173329	1000	+	.	gene_id "MSTRG.67058"; transcript_id "ENST00000482565"; exon_number "1"; gene_name "HBA2"; ref_gene_id "ENSG00000188536";
chr16	StringTie	exon	173472	173675	1000	+	.	gene_id "MSTRG.67058"; transcript_id "ENST00000482565"; exon_number "2"; gene_name "HBA2"; ref_gene_id "ENSG00000188536";
chr16	StringTie	transcript	172944	173463	1000	+	.	gene_id "MSTRG.67058"; transcript_id "ENST00000484216"; gene_name "HBA2"; ref_gene_id "ENSG00000188536";
chr16	StringTie	exon	172944	173007	1000	+	.	gene_id "MSTRG.67058"; transcript_id "ENST00000484216"; exon_number "1"; gene_name "HBA2"; ref_gene_id "ENSG00000188536";
chr16	StringTie	exon	173125	173463	1000	+	.	gene_id "MSTRG.67058"; transcript_id "ENST00000484216"; exon_number "2"; gene_name "HBA2"; ref_gene_id "ENSG00000188536";
chr16	StringTie	transcript	176748	177274	1000	+	.	gene_id "MSTRG.67058"; transcript_id "ENST00000487791"; gene_name "HBA1"; ref_gene_id "ENSG00000206172";
chr16	StringTie	exon	176748	176811	1000	+	.	gene_id "MSTRG.67058"; transcript_id "ENST00000487791"; exon_number "1"; gene_name "HBA1"; ref_gene_id "ENSG00000206172";
chr16	StringTie	exon	176929	177274	1000	+	.	gene_id "MSTRG.67058"; transcript_id "ENST00000487791"; exon_number "2"; gene_name "HBA1"; ref_gene_id "ENSG00000206172";
chr16	StringTie	transcript	171894	177643	1000	+	.	gene_id "MSTRG.67058"; transcript_id "MSTRG.67058.1";
chr16	StringTie	exon	171894	172112	1000	+	.	gene_id "MSTRG.67058"; transcript_id "MSTRG.67058.1"; exon_number "1";
chr16	StringTie	exon	172895	173007	1000	+	.	gene_id "MSTRG.67058"; transcript_id "MSTRG.67058.1"; exon_number "2";
chr16	StringTie	exon	173125	173329	1000	+	.	gene_id "MSTRG.67058"; transcript_id "MSTRG.67058.1"; exon_number "3";
chr16	StringTie	exon	173472	173494	1000	+	.	gene_id "MSTRG.67058"; transcript_id "MSTRG.67058.1"; exon_number "4";
chr16	StringTie	exon	177116	177133	1000	+	.	gene_id "MSTRG.67058"; transcript_id "MSTRG.67058.1"; exon_number "5";
chr16	StringTie	exon	177283	177643	1000	+	.	gene_id "MSTRG.67058"; transcript_id "MSTRG.67058.1"; exon_number "6";
chr16	StringTie	transcript	172775	177524	1000	+	.	gene_id "MSTRG.67058"; transcript_id "MSTRG.67058.10";
chr16	StringTie	exon	172775	173007	1000	+	.	gene_id "MSTRG.67058"; transcript_id "MSTRG.67058.10"; exon_number "1";
chr16	StringTie	exon	173125	173265	1000	+	.	gene_id "MSTRG.67058"; transcript_id "MSTRG.67058.10"; exon_number "2";
chr16	StringTie	exon	176967	177133	1000	+	.	gene_id "MSTRG.67058"; transcript_id "MSTRG.67058.10"; exon_number "3";
chr16	StringTie	exon	177283	177524	1000	+	.	gene_id "MSTRG.67058"; transcript_id "MSTRG.67058.10"; exon_number "4";
chr16	StringTie	transcript	172821	177523	1000	+	.	gene_id "MSTRG.67058"; transcript_id "MSTRG.67058.100";
chr16	StringTie	exon	172821	173007	1000	+	.	gene_id "MSTRG.67058"; transcript_id "MSTRG.67058.100"; exon_number "1";
chr16	StringTie	exon	173125	173172	1000	+	.	gene_id "MSTRG.67058"; transcript_id "MSTRG.67058.100"; exon_number "2";
chr16	StringTie	exon	176692	176811	1000	+	.	gene_id "MSTRG.67058"; transcript_id "MSTRG.67058.100"; exon_number "3";
chr16	StringTie	exon	176929	177133	1000	+	.	gene_id "MSTRG.67058"; transcript_id "MSTRG.67058.100"; exon_number "4";
chr16	StringTie	exon	177283	177523	1000	+	.	gene_id "MSTRG.67058"; transcript_id "MSTRG.67058.100"; exon_number "5";
chr16	StringTie	transcript	172822	177523	1000	+	.	gene_id "MSTRG.67058"; transcript_id "MSTRG.67058.101";
chr16	StringTie	exon	172822	173007	1000	+	.	gene_id "MSTRG.67058"; transcript_id "MSTRG.67058.101"; exon_number "1";
chr16	StringTie	exon	173125	173329	1000	+	.	gene_id "MSTRG.67058"; transcript_id "MSTRG.67058.101"; exon_number "2";
chr16	StringTie	exon	173472	173497	1000	+	.	gene_id "MSTRG.67058"; transcript_id "MSTRG.67058.101"; exon_number "3";
chr16	StringTie	exon	177285	177523	1000	+	.	gene_id "MSTRG.67058"; transcript_id "MSTRG.67058.101"; exon_number "4";
chr16	StringTie	transcript	172822	177523	1000	+	.	gene_id "MSTRG.67058"; transcript_id "MSTRG.67058.102";
chr16	StringTie	exon	172822	173007	1000	+	.	gene_id "MSTRG.67058"; transcript_id "MSTRG.67058.102"; exon_number "1";
chr16	StringTie	exon	173125	173329	1000	+	.	gene_id "MSTRG.67058"; transcript_id "MSTRG.67058.102"; exon_number "2";
chr16	StringTie	exon	173472	173479	1000	+	.	gene_id "MSTRG.67058"; transcript_id "MSTRG.67058.102"; exon_number "3";
chr16	StringTie	exon	176951	177133	1000	+	.	gene_id "MSTRG.67058"; transcript_id "MSTRG.67058.102"; exon_number "4";
chr16	StringTie	exon	177283	177523	1000	+	.	gene_id "MSTRG.67058"; transcript_id "MSTRG.67058.102"; exon_number "5";
chr16	StringTie	transcript	172822	177525	1000	+	.	gene_id "MSTRG.67058"; transcript_id "MSTRG.67058.103";
chr16	StringTie	exon	172822	173007	1000	+	.	gene_id "MSTRG.67058"; transcript_id "MSTRG.67058.103"; exon_number "1";
chr16	StringTie	exon	173125	173329	1000	+	.	gene_id "MSTRG.67058"; transcript_id "MSTRG.67058.103"; exon_number "2";
chr16	StringTie	exon	173472	173513	1000	+	.	gene_id "MSTRG.67058"; transcript_id "MSTRG.67058.103"; exon_number "3";
chr16	StringTie	exon	176940	177133	1000	+	.	gene_id "MSTRG.67058"; transcript_id "MSTRG.67058.103"; exon_number "4";
chr16	StringTie	exon	177283	177525	1000	+	.	gene_id "MSTRG.67058"; transcript_id "MSTRG.67058.103"; exon_number "5";
chr16	StringTie	transcript	172822	177523	1000	+	.	gene_id "MSTRG.67058"; transcript_id "MSTRG.67058.104";
chr16	StringTie	exon	172822	173007	1000	+	.	gene_id "MSTRG.67058"; transcript_id "MSTRG.67058.104"; exon_number "1";
chr16	StringTie	exon	173125	173215	1000	+	.	gene_id "MSTRG.67058"; transcript_id "MSTRG.67058.104"; exon_number "2";
chr16	StringTie	exon	176695	176811	1000	+	.	gene_id "MSTRG.67058"; transcript_id "MSTRG.67058.104"; exon_number "3";
chr16	StringTie	exon	176929	177133	1000	+	.	gene_id "MSTRG.67058"; transcript_id "MSTRG.67058.104"; exon_number "4";
chr16	StringTie	exon	177283	177523	1000	+	.	gene_id "MSTRG.67058"; transcript_id "MSTRG.67058.104"; exon_number "5";
chr16	StringTie	transcript	172822	177525	1000	+	.	gene_id "MSTRG.67058"; transcript_id "MSTRG.67058.105";
chr16	StringTie	exon	172822	173007	1000	+	.	gene_id "MSTRG.67058"; transcript_id "MSTRG.67058.105"; exon_number "1";
chr16	StringTie	exon	173125	173329	1000	+	.	gene_id "MSTRG.67058"; transcript_id "MSTRG.67058.105"; exon_number "2";
chr16	StringTie	exon	173472	173516	1000	+	.	gene_id "MSTRG.67058"; transcript_id "MSTRG.67058.105"; exon_number "3";
chr16	StringTie	exon	177116	177133	1000	+	.	gene_id "MSTRG.67058"; transcript_id "MSTRG.67058.105"; exon_number "4";
chr16	StringTie	exon	177283	177525	1000	+	.	gene_id "MSTRG.67058"; transcript_id "MSTRG.67058.105"; exon_number "5";
chr16	StringTie	transcript	172823	177522	1000	+	.	gene_id "MSTRG.67058"; transcript_id "MSTRG.67058.106";
chr16	StringTie	exon	172823	173007	1000	+	.	gene_id "MSTRG.67058"; transcript_id "MSTRG.67058.106"; exon_number "1";
chr16	StringTie	exon	173125	173329	1000	+	.	gene_id "MSTRG.67058"; transcript_id "MSTRG.67058.106"; exon_number "2";
chr16	StringTie	exon	173472	173514	1000	+	.	gene_id "MSTRG.67058"; transcript_id "MSTRG.67058.106"; exon_number "3";
chr16	StringTie	exon	177058	177133	1000	+	.	gene_id "MSTRG.67058"; transcript_id "MSTRG.67058.106"; exon_number "4";
chr16	StringTie	exon	177283	177522	1000	+	.	gene_id "MSTRG.67058"; transcript_id "MSTRG.67058.106"; exon_number "5";
chr16	StringTie	transcript	172823	177523	1000	+	.	gene_id "MSTRG.67058"; transcript_id "MSTRG.67058.107";
chr16	StringTie	exon	172823	173007	1000	+	.	gene_id "MSTRG.67058"; transcript_id "MSTRG.67058.107"; exon_number "1";
chr16	StringTie	exon	173125	173194	1000	+	.	gene_id "MSTRG.67058"; transcript_id "MSTRG.67058.107"; exon_number "2";
chr16	StringTie	exon	176768	176811	1000	+	.	gene_id "MSTRG.67058"; transcript_id "MSTRG.67058.107"; exon_number "3";
chr16	StringTie	exon	176929	177133	1000	+	.	gene_id "MSTRG.67058"; transcript_id "MSTRG.67058.107"; exon_number "4";
chr16	StringTie	exon	177283	177523	1000	+	.	gene_id "MSTRG.67058"; transcript_id "MSTRG.67058.107"; exon_number "5";
chr16	StringTie	transcript	172825	177523	1000	+	.	gene_id "MSTRG.67058"; transcript_id "MSTRG.67058.108";
chr16	StringTie	exon	172825	173007	1000	+	.	gene_id "MSTRG.67058"; transcript_id "MSTRG.67058.108"; exon_number "1";
chr16	StringTie	exon	173125	173329	1000	+	.	gene_id "MSTRG.67058"; transcript_id "MSTRG.67058.108"; exon_number "2";
chr16	StringTie	exon	173472	173497	1000	+	.	gene_id "MSTRG.67058"; transcript_id "MSTRG.67058.108"; exon_number "3";
chr16	StringTie	exon	176935	177133	1000	+	.	gene_id "MSTRG.67058"; transcript_id "MSTRG.67058.108"; exon_number "4";
chr16	StringTie	exon	177283	177523	1000	+	.	gene_id "MSTRG.67058"; transcript_id "MSTRG.67058.108"; exon_number "5";
chr16	StringTie	transcript	172827	177522	1000	+	.	gene_id "MSTRG.67058"; transcript_id "MSTRG.67058.109";
chr16	StringTie	exon	172827	172980	1000	+	.	gene_id "MSTRG.67058"; transcript_id "MSTRG.67058.109"; exon_number "1";
chr16	StringTie	exon	176685	176811	1000	+	.	gene_id "MSTRG.67058"; transcript_id "MSTRG.67058.109"; exon_number "2";
chr16	StringTie	exon	176929	177133	1000	+	.	gene_id "MSTRG.67058"; transcript_id "MSTRG.67058.109"; exon_number "3";
chr16	StringTie	exon	177283	177522	1000	+	.	gene_id "MSTRG.67058"; transcript_id "MSTRG.67058.109"; exon_number "4";
chr16	StringTie	transcript	172777	177571	1000	+	.	gene_id "MSTRG.67058"; transcript_id "MSTRG.67058.11";
chr16	StringTie	exon	172777	173007	1000	+	.	gene_id "MSTRG.67058"; transcript_id "MSTRG.67058.11"; exon_number "1";
chr16	StringTie	exon	173125	173329	1000	+	.	gene_id "MSTRG.67058"; transcript_id "MSTRG.67058.11"; exon_number "2";
chr16	StringTie	exon	173472	173527	1000	+	.	gene_id "MSTRG.67058"; transcript_id "MSTRG.67058.11"; exon_number "3";
chr16	StringTie	exon	177308	177571	1000	+	.	gene_id "MSTRG.67058"; transcript_id "MSTRG.67058.11"; exon_number "4";
chr16	StringTie	transcript	172828	177522	1000	+	.	gene_id "MSTRG.67058"; transcript_id "MSTRG.67058.110";
chr16	StringTie	exon	172828	173329	1000	+	.	gene_id "MSTRG.67058"; transcript_id "MSTRG.67058.110"; exon_number "1";
chr16	StringTie	exon	173472	173511	1000	+	.	gene_id "MSTRG.67058"; transcript_id "MSTRG.67058.110"; exon_number "2";
chr16	StringTie	exon	176943	177133	1000	+	.	gene_id "MSTRG.67058"; transcript_id "MSTRG.67058.110"; exon_number "3";
chr16	StringTie	exon	177283	177522	1000	+	.	gene_id "MSTRG.67058"; transcript_id "MSTRG.67058.110"; exon_number "4";
chr16	StringTie	transcript	172828	177522	1000	+	.	gene_id "MSTRG.67058"; transcript_id "MSTRG.67058.111";
chr16	StringTie	exon	172828	173003	1000	+	.	gene_id "MSTRG.67058"; transcript_id "MSTRG.67058.111"; exon_number "1";
chr16	StringTie	exon	176697	176811	1000	+	.	gene_id "MSTRG.67058"; transcript_id "MSTRG.67058.111"; exon_number "2";
chr16	StringTie	exon	176929	177133	1000	+	.	gene_id "MSTRG.67058"; transcript_id "MSTRG.67058.111"; exon_number "3";
chr16	StringTie	exon	177283	177522	1000	+	.	gene_id "MSTRG.67058"; transcript_id "MSTRG.67058.111"; exon_number "4";
chr16	StringTie	transcript	172830	177522	1000	+	.	gene_id "MSTRG.67058"; transcript_id "MSTRG.67058.112";
chr16	StringTie	exon	172830	173007	1000	+	.	gene_id "MSTRG.67058"; transcript_id "MSTRG.67058.112"; exon_number "1";
chr16	StringTie	exon	173125	173329	1000	+	.	gene_id "MSTRG.67058"; transcript_id "MSTRG.67058.112"; exon_number "2";
chr16	StringTie	exon	173472	173552	1000	+	.	gene_id "MSTRG.67058"; transcript_id "MSTRG.67058.112"; exon_number "3";
chr16	StringTie	exon	177114	177133	1000	+	.	gene_id "MSTRG.67058"; transcript_id "MSTRG.67058.112"; exon_number "4";
chr16	StringTie	exon	177283	177522	1000	+	.	gene_id "MSTRG.67058"; transcript_id "MSTRG.67058.112"; exon_number "5";
chr16	StringTie	transcript	172832	177523	1000	+	.	gene_id "MSTRG.67058"; transcript_id "MSTRG.67058.113";
chr16	StringTie	exon	172832	173007	1000	+	.	gene_id "MSTRG.67058"; transcript_id "MSTRG.67058.113"; exon_number "1";
chr16	StringTie	exon	173125	173201	1000	+	.	gene_id "MSTRG.67058"; transcript_id "MSTRG.67058.113"; exon_number "2";
chr16	StringTie	exon	176982	177133	1000	+	.	gene_id "MSTRG.67058"; transcript_id "MSTRG.67058.113"; exon_number "3";
chr16	StringTie	exon	177283	177523	1000	+	.	gene_id "MSTRG.67058"; transcript_id "MSTRG.67058.113"; exon_number "4";
chr16	StringTie	transcript	172832	177203	1000	+	.	gene_id "MSTRG.67058"; transcript_id "MSTRG.67058.114";
chr16	StringTie	exon	172832	172998	1000	+	.	gene_id "MSTRG.67058"; transcript_id "MSTRG.67058.114"; exon_number "1";
chr16	StringTie	exon	176729	176811	1000	+	.	gene_id "MSTRG.67058"; transcript_id "MSTRG.67058.114"; exon_number "2";
chr16	StringTie	exon	176929	177203	1000	+	.	gene_id "MSTRG.67058"; transcript_id "MSTRG.67058.114"; exon_number "3";
chr16	StringTie	transcript	172832	177525	1000	+	.	gene_id "MSTRG.67058"; transcript_id "MSTRG.67058.115";
chr16	StringTie	exon	172832	173007	1000	+	.	gene_id "MSTRG.67058"; transcript_id "MSTRG.67058.115"; exon_number "1";
chr16	StringTie	exon	173125	173329	1000	+	.	gene_id "MSTRG.67058"; transcript_id "MSTRG.67058.115"; exon_number "2";
chr16	StringTie	exon	173472	173525	1000	+	.	gene_id "MSTRG.67058"; transcript_id "MSTRG.67058.115"; exon_number "3";
chr16	StringTie	exon	177307	177525	1000	+	.	gene_id "MSTRG.67058"; transcript_id "MSTRG.67058.115"; exon_number "4";
chr16	StringTie	transcript	172834	177541	1000	+	.	gene_id "MSTRG.67058"; transcript_id "MSTRG.67058.116";
chr16	StringTie	exon	172834	173007	1000	+	.	gene_id "MSTRG.67058"; transcript_id "MSTRG.67058.116"; exon_number "1";
chr16	StringTie	exon	173125	173329	1000	+	.	gene_id "MSTRG.67058"; transcript_id "MSTRG.67058.116"; exon_number "2";
chr16	StringTie	exon	173472	173514	1000	+	.	gene_id "MSTRG.67058"; transcript_id "MSTRG.67058.116"; exon_number "3";
chr16	StringTie	exon	176952	177133	1000	+	.	gene_id "MSTRG.67058"; transcript_id "MSTRG.67058.116"; exon_number "4";
chr16	StringTie	exon	177283	177541	1000	+	.	gene_id "MSTRG.67058"; transcript_id "MSTRG.67058.116"; exon_number "5";
chr16	StringTie	transcript	172847	177522	1000	+	.	gene_id "MSTRG.67058"; transcript_id "MSTRG.67058.117";
chr16	StringTie	exon	172847	173007	1000	+	.	gene_id "MSTRG.67058"; transcript_id "MSTRG.67058.117"; exon_number "1";
chr16	StringTie	exon	173125	173329	1000	+	.	gene_id "MSTRG.67058"; transcript_id "MSTRG.67058.117"; exon_number "2";
chr16	StringTie	exon	173472	173515	1000	+	.	gene_id "MSTRG.67058"; transcript_id "MSTRG.67058.117"; exon_number "3";
chr16	StringTie	exon	177070	177133	1000	+	.	gene_id "MSTRG.67058"; transcript_id "MSTRG.67058.117"; exon_number "4";
chr16	StringTie	exon	177283	177522	1000	+	.	gene_id "MSTRG.67058"; transcript_id "MSTRG.67058.117"; exon_number "5";
chr16	StringTie	transcript	172847	177522	1000	+	.	gene_id "MSTRG.67058"; transcript_id "MSTRG.67058.118";
chr16	StringTie	exon	172847	173007	1000	+	.	gene_id "MSTRG.67058"; transcript_id "MSTRG.67058.118"; exon_number "1";
chr16	StringTie	exon	173125	173329	1000	+	.	gene_id "MSTRG.67058"; transcript_id "MSTRG.67058.118"; exon_number "2";
chr16	StringTie	exon	173472	173513	1000	+	.	gene_id "MSTRG.67058"; transcript_id "MSTRG.67058.118"; exon_number "3";
chr16	StringTie	exon	176965	177133	1000	+	.	gene_id "MSTRG.67058"; transcript_id "MSTRG.67058.118"; exon_number "4";
chr16	StringTie	exon	177283	177522	1000	+	.	gene_id "MSTRG.67058"; transcript_id "MSTRG.67058.118"; exon_number "5";
chr16	StringTie	transcript	172847	177523	1000	+	.	gene_id "MSTRG.67058"; transcript_id "MSTRG.67058.119";
chr16	StringTie	exon	172847	173007	1000	+	.	gene_id "MSTRG.67058"; transcript_id "MSTRG.67058.119"; exon_number "1";
chr16	StringTie	exon	173125	173329	1000	+	.	gene_id "MSTRG.67058"; transcript_id "MSTRG.67058.119"; exon_number "2";
chr16	StringTie	exon	173472	173659	1000	+	.	gene_id "MSTRG.67058"; transcript_id "MSTRG.67058.119"; exon_number "3";
chr16	StringTie	exon	177109	177133	1000	+	.	gene_id "MSTRG.67058"; transcript_id "MSTRG.67058.119"; exon_number "4";
chr16	StringTie	exon	177283	177523	1000	+	.	gene_id "MSTRG.67058"; transcript_id "MSTRG.67058.119"; exon_number "5";
chr16	StringTie	transcript	172777	177561	1000	+	.	gene_id "MSTRG.67058"; transcript_id "MSTRG.67058.12";
chr16	StringTie	exon	172777	173007	1000	+	.	gene_id "MSTRG.67058"; transcript_id "MSTRG.67058.12"; exon_number "1";
chr16	StringTie	exon	173125	173329	1000	+	.	gene_id "MSTRG.67058"; transcript_id "MSTRG.67058.12"; exon_number "2";
chr16	StringTie	exon	173472	173564	1000	+	.	gene_id "MSTRG.67058"; transcript_id "MSTRG.67058.12"; exon_number "3";
chr16	StringTie	exon	177117	177133	1000	+	.	gene_id "MSTRG.67058"; transcript_id "MSTRG.67058.12"; exon_number "4";
chr16	StringTie	exon	177283	177561	1000	+	.	gene_id "MSTRG.67058"; transcript_id "MSTRG.67058.12"; exon_number "5";
chr16	StringTie	transcript	172847	177523	1000	+	.	gene_id "MSTRG.67058"; transcript_id "MSTRG.67058.120";
chr16	StringTie	exon	172847	173007	1000	+	.	gene_id "MSTRG.67058"; transcript_id "MSTRG.67058.120"; exon_number "1";
chr16	StringTie	exon	173125	173329	1000	+	.	gene_id "MSTRG.67058"; transcript_id "MSTRG.67058.120"; exon_number "2";
chr16	StringTie	exon	173472	173480	1000	+	.	gene_id "MSTRG.67058"; transcript_id "MSTRG.67058.120"; exon_number "3";
chr16	StringTie	exon	176781	176811	1000	+	.	gene_id "MSTRG.67058"; transcript_id "MSTRG.67058.120"; exon_number "4";
chr16	StringTie	exon	176929	177133	1000	+	.	gene_id "MSTRG.67058"; transcript_id "MSTRG.67058.120"; exon_number "5";
chr16	StringTie	exon	177283	177523	1000	+	.	gene_id "MSTRG.67058"; transcript_id "MSTRG.67058.120"; exon_number "6";
chr16	StringTie	transcript	172853	177525	1000	+	.	gene_id "MSTRG.67058"; transcript_id "MSTRG.67058.122";
chr16	StringTie	exon	172853	173007	1000	+	.	gene_id "MSTRG.67058"; transcript_id "MSTRG.67058.122"; exon_number "1";
chr16	StringTie	exon	173125	173329	1000	+	.	gene_id "MSTRG.67058"; transcript_id "MSTRG.67058.122"; exon_number "2";
chr16	StringTie	exon	173472	173491	1000	+	.	gene_id "MSTRG.67058"; transcript_id "MSTRG.67058.122"; exon_number "3";
chr16	StringTie	exon	176929	177133	1000	+	.	gene_id "MSTRG.67058"; transcript_id "MSTRG.67058.122"; exon_number "4";
chr16	StringTie	exon	177283	177525	1000	+	.	gene_id "MSTRG.67058"; transcript_id "MSTRG.67058.122"; exon_number "5";
chr16	StringTie	transcript	172855	177524	1000	+	.	gene_id "MSTRG.67058"; transcript_id "MSTRG.67058.123";
chr16	StringTie	exon	172855	173007	1000	+	.	gene_id "MSTRG.67058"; transcript_id "MSTRG.67058.123"; exon_number "1";
chr16	StringTie	exon	173125	173129	1000	+	.	gene_id "MSTRG.67058"; transcript_id "MSTRG.67058.123"; exon_number "2";
chr16	StringTie	exon	176728	176811	1000	+	.	gene_id "MSTRG.67058"; transcript_id "MSTRG.67058.123"; exon_number "3";
chr16	StringTie	exon	176929	177133	1000	+	.	gene_id "MSTRG.67058"; transcript_id "MSTRG.67058.123"; exon_number "4";
chr16	StringTie	exon	177283	177524	1000	+	.	gene_id "MSTRG.67058"; transcript_id "MSTRG.67058.123"; exon_number "5";
chr16	StringTie	transcript	172859	177527	1000	+	.	gene_id "MSTRG.67058"; transcript_id "MSTRG.67058.124";
chr16	StringTie	exon	172859	173007	1000	+	.	gene_id "MSTRG.67058"; transcript_id "MSTRG.67058.124"; exon_number "1";
chr16	StringTie	exon	173125	173329	1000	+	.	gene_id "MSTRG.67058"; transcript_id "MSTRG.67058.124"; exon_number "2";
chr16	StringTie	exon	173472	173589	1000	+	.	gene_id "MSTRG.67058"; transcript_id "MSTRG.67058.124"; exon_number "3";
chr16	StringTie	exon	177324	177527	1000	+	.	gene_id "MSTRG.67058"; transcript_id "MSTRG.67058.124"; exon_number "4";
chr16	StringTie	transcript	172859	177573	1000	+	.	gene_id "MSTRG.67058"; transcript_id "MSTRG.67058.125";
chr16	StringTie	exon	172859	172968	1000	+	.	gene_id "MSTRG.67058"; transcript_id "MSTRG.67058.125"; exon_number "1";
chr16	StringTie	exon	176688	176811	1000	+	.	gene_id "MSTRG.67058"; transcript_id "MSTRG.67058.125"; exon_number "2";
chr16	StringTie	exon	176929	177133	1000	+	.	gene_id "MSTRG.67058"; transcript_id "MSTRG.67058.125"; exon_number "3";
chr16	StringTie	exon	177283	177573	1000	+	.	gene_id "MSTRG.67058"; transcript_id "MSTRG.67058.125"; exon_number "4";
chr16	StringTie	transcript	172859	177523	1000	+	.	gene_id "MSTRG.67058"; transcript_id "MSTRG.67058.126";
chr16	StringTie	exon	172859	173007	1000	+	.	gene_id "MSTRG.67058"; transcript_id "MSTRG.67058.126"; exon_number "1";
chr16	StringTie	exon	173125	173259	1000	+	.	gene_id "MSTRG.67058"; transcript_id "MSTRG.67058.126"; exon_number "2";
chr16	StringTie	exon	177023	177133	1000	+	.	gene_id "MSTRG.67058"; transcript_id "MSTRG.67058.126"; exon_number "3";
chr16	StringTie	exon	177283	177523	1000	+	.	gene_id "MSTRG.67058"; transcript_id "MSTRG.67058.126"; exon_number "4";
chr16	StringTie	transcript	172859	177523	1000	+	.	gene_id "MSTRG.67058"; transcript_id "MSTRG.67058.127";
chr16	StringTie	exon	172859	173007	1000	+	.	gene_id "MSTRG.67058"; transcript_id "MSTRG.67058.127"; exon_number "1";
chr16	StringTie	exon	173125	173329	1000	+	.	gene_id "MSTRG.67058"; transcript_id "MSTRG.67058.127"; exon_number "2";
chr16	StringTie	exon	173472	173511	1000	+	.	gene_id "MSTRG.67058"; transcript_id "MSTRG.67058.127"; exon_number "3";
chr16	StringTie	exon	176952	177133	1000	+	.	gene_id "MSTRG.67058"; transcript_id "MSTRG.67058.127"; exon_number "4";
chr16	StringTie	exon	177283	177523	1000	+	.	gene_id "MSTRG.67058"; transcript_id "MSTRG.67058.127"; exon_number "5";
chr16	StringTie	transcript	172861	177639	1000	+	.	gene_id "MSTRG.67058"; transcript_id "MSTRG.67058.128";
chr16	StringTie	exon	172861	173007	1000	+	.	gene_id "MSTRG.67058"; transcript_id "MSTRG.67058.128"; exon_number "1";
chr16	StringTie	exon	173125	173329	1000	+	.	gene_id "MSTRG.67058"; transcript_id "MSTRG.67058.128"; exon_number "2";
chr16	StringTie	exon	173472	173486	1000	+	.	gene_id "MSTRG.67058"; transcript_id "MSTRG.67058.128"; exon_number "3";
chr16	StringTie	exon	176991	177133	1000	+	.	gene_id "MSTRG.67058"; transcript_id "MSTRG.67058.128"; exon_number "4";
chr16	StringTie	exon	177283	177639	1000	+	.	gene_id "MSTRG.67058"; transcript_id "MSTRG.67058.128"; exon_number "5";
chr16	StringTie	transcript	172861	177523	1000	+	.	gene_id "MSTRG.67058"; transcript_id "MSTRG.67058.129";
chr16	StringTie	exon	172861	173007	1000	+	.	gene_id "MSTRG.67058"; transcript_id "MSTRG.67058.129"; exon_number "1";
chr16	StringTie	exon	173125	173264	1000	+	.	gene_id "MSTRG.67058"; transcript_id "MSTRG.67058.129"; exon_number "2";
chr16	StringTie	exon	176795	176811	1000	+	.	gene_id "MSTRG.67058"; transcript_id "MSTRG.67058.129"; exon_number "3";
chr16	StringTie	exon	176929	177133	1000	+	.	gene_id "MSTRG.67058"; transcript_id "MSTRG.67058.129"; exon_number "4";
chr16	StringTie	exon	177283	177523	1000	+	.	gene_id "MSTRG.67058"; transcript_id "MSTRG.67058.129"; exon_number "5";
chr16	StringTie	transcript	172777	177561	1000	+	.	gene_id "MSTRG.67058"; transcript_id "MSTRG.67058.13";
chr16	StringTie	exon	172777	173007	1000	+	.	gene_id "MSTRG.67058"; transcript_id "MSTRG.67058.13"; exon_number "1";
chr16	StringTie	exon	173125	173157	1000	+	.	gene_id "MSTRG.67058"; transcript_id "MSTRG.67058.13"; exon_number "2";
chr16	StringTie	exon	176679	176811	1000	+	.	gene_id "MSTRG.67058"; transcript_id "MSTRG.67058.13"; exon_number "3";
chr16	StringTie	exon	176929	177133	1000	+	.	gene_id "MSTRG.67058"; transcript_id "MSTRG.67058.13"; exon_number "4";
chr16	StringTie	exon	177283	177561	1000	+	.	gene_id "MSTRG.67058"; transcript_id "MSTRG.67058.13"; exon_number "5";
chr16	StringTie	transcript	172863	177523	1000	+	.	gene_id "MSTRG.67058"; transcript_id "MSTRG.67058.130";
chr16	StringTie	exon	172863	173323	1000	+	.	gene_id "MSTRG.67058"; transcript_id "MSTRG.67058.130"; exon_number "1";
chr16	StringTie	exon	176933	177523	1000	+	.	gene_id "MSTRG.67058"; transcript_id "MSTRG.67058.130"; exon_number "2";
chr16	StringTie	transcript	172863	177523	1000	+	.	gene_id "MSTRG.67058"; transcript_id "MSTRG.67058.131";
chr16	StringTie	exon	172863	173007	1000	+	.	gene_id "MSTRG.67058"; transcript_id "MSTRG.67058.131"; exon_number "1";
chr16	StringTie	exon	176709	176762	1000	+	.	gene_id "MSTRG.67058"; transcript_id "MSTRG.67058.131"; exon_number "2";
chr16	StringTie	exon	176929	177523	1000	+	.	gene_id "MSTRG.67058"; transcript_id "MSTRG.67058.131"; exon_number "3";
chr16	StringTie	transcript	172865	177523	1000	+	.	gene_id "MSTRG.67058"; transcript_id "MSTRG.67058.132";
chr16	StringTie	exon	172865	173007	1000	+	.	gene_id "MSTRG.67058"; transcript_id "MSTRG.67058.132"; exon_number "1";
chr16	StringTie	exon	173125	173329	1000	+	.	gene_id "MSTRG.67058"; transcript_id "MSTRG.67058.132"; exon_number "2";
chr16	StringTie	exon	173472	173547	1000	+	.	gene_id "MSTRG.67058"; transcript_id "MSTRG.67058.132"; exon_number "3";
chr16	StringTie	exon	177114	177133	1000	+	.	gene_id "MSTRG.67058"; transcript_id "MSTRG.67058.132"; exon_number "4";
chr16	StringTie	exon	177283	177523	1000	+	.	gene_id "MSTRG.67058"; transcript_id "MSTRG.67058.132"; exon_number "5";
chr16	StringTie	transcript	172866	177523	1000	+	.	gene_id "MSTRG.67058"; transcript_id "MSTRG.67058.133";
chr16	StringTie	exon	172866	173007	1000	+	.	gene_id "MSTRG.67058"; transcript_id "MSTRG.67058.133"; exon_number "1";
chr16	StringTie	exon	173125	173329	1000	+	.	gene_id "MSTRG.67058"; transcript_id "MSTRG.67058.133"; exon_number "2";
chr16	StringTie	exon	173472	173515	1000	+	.	gene_id "MSTRG.67058"; transcript_id "MSTRG.67058.133"; exon_number "3";
chr16	StringTie	exon	177061	177133	1000	+	.	gene_id "MSTRG.67058"; transcript_id "MSTRG.67058.133"; exon_number "4";
chr16	StringTie	exon	177283	177523	1000	+	.	gene_id "MSTRG.67058"; transcript_id "MSTRG.67058.133"; exon_number "5";
chr16	StringTie	transcript	172867	177637	1000	+	.	gene_id "MSTRG.67058"; transcript_id "MSTRG.67058.134";
chr16	StringTie	exon	172867	173329	1000	+	.	gene_id "MSTRG.67058"; transcript_id "MSTRG.67058.134"; exon_number "1";
chr16	StringTie	exon	177283	177637	1000	+	.	gene_id "MSTRG.67058"; transcript_id "MSTRG.67058.134"; exon_number "2";
chr16	StringTie	transcript	172869	177523	1000	+	.	gene_id "MSTRG.67058"; transcript_id "MSTRG.67058.135";
chr16	StringTie	exon	172869	173007	1000	+	.	gene_id "MSTRG.67058"; transcript_id "MSTRG.67058.135"; exon_number "1";
chr16	StringTie	exon	173125	173329	1000	+	.	gene_id "MSTRG.67058"; transcript_id "MSTRG.67058.135"; exon_number "2";
chr16	StringTie	exon	173472	173668	1000	+	.	gene_id "MSTRG.67058"; transcript_id "MSTRG.67058.135"; exon_number "3";
chr16	StringTie	exon	177119	177133	1000	+	.	gene_id "MSTRG.67058"; transcript_id "MSTRG.67058.135"; exon_number "4";
chr16	StringTie	exon	177283	177523	1000	+	.	gene_id "MSTRG.67058"; transcript_id "MSTRG.67058.135"; exon_number "5";
chr16	StringTie	transcript	172870	177523	1000	+	.	gene_id "MSTRG.67058"; transcript_id "MSTRG.67058.136";
chr16	StringTie	exon	172870	172993	1000	+	.	gene_id "MSTRG.67058"; transcript_id "MSTRG.67058.136"; exon_number "1";
chr16	StringTie	exon	176735	176811	1000	+	.	gene_id "MSTRG.67058"; transcript_id "MSTRG.67058.136"; exon_number "2";
chr16	StringTie	exon	176929	177133	1000	+	.	gene_id "MSTRG.67058"; transcript_id "MSTRG.67058.136"; exon_number "3";
chr16	StringTie	exon	177283	177523	1000	+	.	gene_id "MSTRG.67058"; transcript_id "MSTRG.67058.136"; exon_number "4";
chr16	StringTie	transcript	172870	177522	1000	+	.	gene_id "MSTRG.67058"; transcript_id "MSTRG.67058.137";
chr16	StringTie	exon	172870	173007	1000	+	.	gene_id "MSTRG.67058"; transcript_id "MSTRG.67058.137"; exon_number "1";
chr16	StringTie	exon	173125	173259	1000	+	.	gene_id "MSTRG.67058"; transcript_id "MSTRG.67058.137"; exon_number "2";
chr16	StringTie	exon	176929	177133	1000	+	.	gene_id "MSTRG.67058"; transcript_id "MSTRG.67058.137"; exon_number "3";
chr16	StringTie	exon	177283	177522	1000	+	.	gene_id "MSTRG.67058"; transcript_id "MSTRG.67058.137"; exon_number "4";
chr16	StringTie	transcript	172870	177522	1000	+	.	gene_id "MSTRG.67058"; transcript_id "MSTRG.67058.138";
chr16	StringTie	exon	172870	173007	1000	+	.	gene_id "MSTRG.67058"; transcript_id "MSTRG.67058.138"; exon_number "1";
chr16	StringTie	exon	173125	173180	1000	+	.	gene_id "MSTRG.67058"; transcript_id "MSTRG.67058.138"; exon_number "2";
chr16	StringTie	exon	176700	176811	1000	+	.	gene_id "MSTRG.67058"; transcript_id "MSTRG.67058.138"; exon_number "3";
chr16	StringTie	exon	176929	177133	1000	+	.	gene_id "MSTRG.67058"; transcript_id "MSTRG.67058.138"; exon_number "4";
chr16	StringTie	exon	177283	177522	1000	+	.	gene_id "MSTRG.67058"; transcript_id "MSTRG.67058.138"; exon_number "5";
chr16	StringTie	transcript	172870	177523	1000	+	.	gene_id "MSTRG.67058"; transcript_id "MSTRG.67058.139";
chr16	StringTie	exon	172870	173007	1000	+	.	gene_id "MSTRG.67058"; transcript_id "MSTRG.67058.139"; exon_number "1";
chr16	StringTie	exon	173125	173144	1000	+	.	gene_id "MSTRG.67058"; transcript_id "MSTRG.67058.139"; exon_number "2";
chr16	StringTie	exon	176692	176811	1000	+	.	gene_id "MSTRG.67058"; transcript_id "MSTRG.67058.139"; exon_number "3";
chr16	StringTie	exon	176929	177133	1000	+	.	gene_id "MSTRG.67058"; transcript_id "MSTRG.67058.139"; exon_number "4";
chr16	StringTie	exon	177283	177523	1000	+	.	gene_id "MSTRG.67058"; transcript_id "MSTRG.67058.139"; exon_number "5";
chr16	StringTie	transcript	172778	177653	1000	+	.	gene_id "MSTRG.67058"; transcript_id "MSTRG.67058.14";
chr16	StringTie	exon	172778	173007	1000	+	.	gene_id "MSTRG.67058"; transcript_id "MSTRG.67058.14"; exon_number "1";
chr16	StringTie	exon	173125	173329	1000	+	.	gene_id "MSTRG.67058"; transcript_id "MSTRG.67058.14"; exon_number "2";
chr16	StringTie	exon	173472	173498	1000	+	.	gene_id "MSTRG.67058"; transcript_id "MSTRG.67058.14"; exon_number "3";
chr16	StringTie	exon	177074	177133	1000	+	.	gene_id "MSTRG.67058"; transcript_id "MSTRG.67058.14"; exon_number "4";
chr16	StringTie	exon	177283	177653	1000	+	.	gene_id "MSTRG.67058"; transcript_id "MSTRG.67058.14"; exon_number "5";
chr16	StringTie	transcript	172871	177604	1000	+	.	gene_id "MSTRG.67058"; transcript_id "MSTRG.67058.140";
chr16	StringTie	exon	172871	173007	1000	+	.	gene_id "MSTRG.67058"; transcript_id "MSTRG.67058.140"; exon_number "1";
chr16	StringTie	exon	173125	173329	1000	+	.	gene_id "MSTRG.67058"; transcript_id "MSTRG.67058.140"; exon_number "2";
chr16	StringTie	exon	173472	173556	1000	+	.	gene_id "MSTRG.67058"; transcript_id "MSTRG.67058.140"; exon_number "3";
chr16	StringTie	exon	177308	177604	1000	+	.	gene_id "MSTRG.67058"; transcript_id "MSTRG.67058.140"; exon_number "4";
chr16	StringTie	transcript	172871	177522	1000	+	.	gene_id "MSTRG.67058"; transcript_id "MSTRG.67058.141";
chr16	StringTie	exon	172871	173329	1000	+	.	gene_id "MSTRG.67058"; transcript_id "MSTRG.67058.141"; exon_number "1";
chr16	StringTie	exon	173472	173484	1000	+	.	gene_id "MSTRG.67058"; transcript_id "MSTRG.67058.141"; exon_number "2";
chr16	StringTie	exon	176992	177522	1000	+	.	gene_id "MSTRG.67058"; transcript_id "MSTRG.67058.141"; exon_number "3";
chr16	StringTie	transcript	172871	177134	1000	+	.	gene_id "MSTRG.67058"; transcript_id "MSTRG.67058.142";
chr16	StringTie	exon	172871	173007	1000	+	.	gene_id "MSTRG.67058"; transcript_id "MSTRG.67058.142"; exon_number "1";
chr16	StringTie	exon	173125	173268	1000	+	.	gene_id "MSTRG.67058"; transcript_id "MSTRG.67058.142"; exon_number "2";
chr16	StringTie	exon	176699	176811	1000	+	.	gene_id "MSTRG.67058"; transcript_id "MSTRG.67058.142"; exon_number "3";
chr16	StringTie	exon	176929	177134	1000	+	.	gene_id "MSTRG.67058"; transcript_id "MSTRG.67058.142"; exon_number "4";
chr16	StringTie	transcript	172871	177274	1000	+	.	gene_id "MSTRG.67058"; transcript_id "MSTRG.67058.143";
chr16	StringTie	exon	172871	173007	1000	+	.	gene_id "MSTRG.67058"; transcript_id "MSTRG.67058.143"; exon_number "1";
chr16	StringTie	exon	173125	173262	1000	+	.	gene_id "MSTRG.67058"; transcript_id "MSTRG.67058.143"; exon_number "2";
chr16	StringTie	exon	176784	176811	1000	+	.	gene_id "MSTRG.67058"; transcript_id "MSTRG.67058.143"; exon_number "3";
chr16	StringTie	exon	176929	177274	1000	+	.	gene_id "MSTRG.67058"; transcript_id "MSTRG.67058.143"; exon_number "4";
chr16	StringTie	transcript	172871	177134	1000	+	.	gene_id "MSTRG.67058"; transcript_id "MSTRG.67058.144";
chr16	StringTie	exon	172871	173007	1000	+	.	gene_id "MSTRG.67058"; transcript_id "MSTRG.67058.144"; exon_number "1";
chr16	StringTie	exon	173125	173329	1000	+	.	gene_id "MSTRG.67058"; transcript_id "MSTRG.67058.144"; exon_number "2";
chr16	StringTie	exon	173472	173476	1000	+	.	gene_id "MSTRG.67058"; transcript_id "MSTRG.67058.144"; exon_number "3";
chr16	StringTie	exon	176963	177134	1000	+	.	gene_id "MSTRG.67058"; transcript_id "MSTRG.67058.144"; exon_number "4";
chr16	StringTie	transcript	172871	177133	1000	+	.	gene_id "MSTRG.67058"; transcript_id "MSTRG.67058.145";
chr16	StringTie	exon	172871	173007	1000	+	.	gene_id "MSTRG.67058"; transcript_id "MSTRG.67058.145"; exon_number "1";
chr16	StringTie	exon	173125	173145	1000	+	.	gene_id "MSTRG.67058"; transcript_id "MSTRG.67058.145"; exon_number "2";
chr16	StringTie	exon	176787	176811	1000	+	.	gene_id "MSTRG.67058"; transcript_id "MSTRG.67058.145"; exon_number "3";
chr16	StringTie	exon	176929	177133	1000	+	.	gene_id "MSTRG.67058"; transcript_id "MSTRG.67058.145"; exon_number "4";
chr16	StringTie	transcript	172871	177523	1000	+	.	gene_id "MSTRG.67058"; transcript_id "MSTRG.67058.146";
chr16	StringTie	exon	172871	173007	1000	+	.	gene_id "MSTRG.67058"; transcript_id "MSTRG.67058.146"; exon_number "1";
chr16	StringTie	exon	173125	173312	1000	+	.	gene_id "MSTRG.67058"; transcript_id "MSTRG.67058.146"; exon_number "2";
chr16	StringTie	exon	177051	177133	1000	+	.	gene_id "MSTRG.67058"; transcript_id "MSTRG.67058.146"; exon_number "3";
chr16	StringTie	exon	177283	177523	1000	+	.	gene_id "MSTRG.67058"; transcript_id "MSTRG.67058.146"; exon_number "4";
chr16	StringTie	transcript	172871	177523	1000	+	.	gene_id "MSTRG.67058"; transcript_id "MSTRG.67058.147";
chr16	StringTie	exon	172871	173007	1000	+	.	gene_id "MSTRG.67058"; transcript_id "MSTRG.67058.147"; exon_number "1";
chr16	StringTie	exon	173125	173329	1000	+	.	gene_id "MSTRG.67058"; transcript_id "MSTRG.67058.147"; exon_number "2";
chr16	StringTie	exon	173472	173492	1000	+	.	gene_id "MSTRG.67058"; transcript_id "MSTRG.67058.147"; exon_number "3";
chr16	StringTie	exon	176934	177133	1000	+	.	gene_id "MSTRG.67058"; transcript_id "MSTRG.67058.147"; exon_number "4";
chr16	StringTie	exon	177283	177523	1000	+	.	gene_id "MSTRG.67058"; transcript_id "MSTRG.67058.147"; exon_number "5";
chr16	StringTie	transcript	172871	177522	1000	+	.	gene_id "MSTRG.67058"; transcript_id "MSTRG.67058.148";
chr16	StringTie	exon	172871	173007	1000	+	.	gene_id "MSTRG.67058"; transcript_id "MSTRG.67058.148"; exon_number "1";
chr16	StringTie	exon	173125	173166	1000	+	.	gene_id "MSTRG.67058"; transcript_id "MSTRG.67058.148"; exon_number "2";
chr16	StringTie	exon	176691	176811	1000	+	.	gene_id "MSTRG.67058"; transcript_id "MSTRG.67058.148"; exon_number "3";
chr16	StringTie	exon	176929	177133	1000	+	.	gene_id "MSTRG.67058"; transcript_id "MSTRG.67058.148"; exon_number "4";
chr16	StringTie	exon	177283	177522	1000	+	.	gene_id "MSTRG.67058"; transcript_id "MSTRG.67058.148"; exon_number "5";
chr16	StringTie	transcript	172871	177523	1000	+	.	gene_id "MSTRG.67058"; transcript_id "MSTRG.67058.149";
chr16	StringTie	exon	172871	173007	1000	+	.	gene_id "MSTRG.67058"; transcript_id "MSTRG.67058.149"; exon_number "1";
chr16	StringTie	exon	173125	173329	1000	+	.	gene_id "MSTRG.67058"; transcript_id "MSTRG.67058.149"; exon_number "2";
chr16	StringTie	exon	173472	173559	1000	+	.	gene_id "MSTRG.67058"; transcript_id "MSTRG.67058.149"; exon_number "3";
chr16	StringTie	exon	177114	177133	1000	+	.	gene_id "MSTRG.67058"; transcript_id "MSTRG.67058.149"; exon_number "4";
chr16	StringTie	exon	177283	177523	1000	+	.	gene_id "MSTRG.67058"; transcript_id "MSTRG.67058.149"; exon_number "5";
chr16	StringTie	transcript	172780	177523	1000	+	.	gene_id "MSTRG.67058"; transcript_id "MSTRG.67058.15";
chr16	StringTie	exon	172780	173007	1000	+	.	gene_id "MSTRG.67058"; transcript_id "MSTRG.67058.15"; exon_number "1";
chr16	StringTie	exon	173125	173311	1000	+	.	gene_id "MSTRG.67058"; transcript_id "MSTRG.67058.15"; exon_number "2";
chr16	StringTie	exon	176956	177133	1000	+	.	gene_id "MSTRG.67058"; transcript_id "MSTRG.67058.15"; exon_number "3";
chr16	StringTie	exon	177283	177523	1000	+	.	gene_id "MSTRG.67058"; transcript_id "MSTRG.67058.15"; exon_number "4";
chr16	StringTie	transcript	172871	177522	1000	+	.	gene_id "MSTRG.67058"; transcript_id "MSTRG.67058.150";
chr16	StringTie	exon	172871	173007	1000	+	.	gene_id "MSTRG.67058"; transcript_id "MSTRG.67058.150"; exon_number "1";
chr16	StringTie	exon	173125	173329	1000	+	.	gene_id "MSTRG.67058"; transcript_id "MSTRG.67058.150"; exon_number "2";
chr16	StringTie	exon	173472	173482	1000	+	.	gene_id "MSTRG.67058"; transcript_id "MSTRG.67058.150"; exon_number "3";
chr16	StringTie	exon	177083	177133	1000	+	.	gene_id "MSTRG.67058"; transcript_id "MSTRG.67058.150"; exon_number "4";
chr16	StringTie	exon	177283	177522	1000	+	.	gene_id "MSTRG.67058"; transcript_id "MSTRG.67058.150"; exon_number "5";
chr16	StringTie	transcript	172871	177537	1000	+	.	gene_id "MSTRG.67058"; transcript_id "MSTRG.67058.151";
chr16	StringTie	exon	172871	173007	1000	+	.	gene_id "MSTRG.67058"; transcript_id "MSTRG.67058.151"; exon_number "1";
chr16	StringTie	exon	173125	173164	1000	+	.	gene_id "MSTRG.67058"; transcript_id "MSTRG.67058.151"; exon_number "2";
chr16	StringTie	exon	176758	176811	1000	+	.	gene_id "MSTRG.67058"; transcript_id "MSTRG.67058.151"; exon_number "3";
chr16	StringTie	exon	176929	177133	1000	+	.	gene_id "MSTRG.67058"; transcript_id "MSTRG.67058.151"; exon_number "4";
chr16	StringTie	exon	177283	177537	1000	+	.	gene_id "MSTRG.67058"; transcript_id "MSTRG.67058.151"; exon_number "5";
chr16	StringTie	transcript	172871	177523	1000	+	.	gene_id "MSTRG.67058"; transcript_id "MSTRG.67058.152";
chr16	StringTie	exon	172871	173007	1000	+	.	gene_id "MSTRG.67058"; transcript_id "MSTRG.67058.152"; exon_number "1";
chr16	StringTie	exon	173125	173138	1000	+	.	gene_id "MSTRG.67058"; transcript_id "MSTRG.67058.152"; exon_number "2";
chr16	StringTie	exon	176700	176811	1000	+	.	gene_id "MSTRG.67058"; transcript_id "MSTRG.67058.152"; exon_number "3";
chr16	StringTie	exon	176929	177133	1000	+	.	gene_id "MSTRG.67058"; transcript_id "MSTRG.67058.152"; exon_number "4";
chr16	StringTie	exon	177283	177523	1000	+	.	gene_id "MSTRG.67058"; transcript_id "MSTRG.67058.152"; exon_number "5";
chr16	StringTie	transcript	172871	177527	1000	+	.	gene_id "MSTRG.67058"; transcript_id "MSTRG.67058.153";
chr16	StringTie	exon	172871	173007	1000	+	.	gene_id "MSTRG.67058"; transcript_id "MSTRG.67058.153"; exon_number "1";
chr16	StringTie	exon	173125	173329	1000	+	.	gene_id "MSTRG.67058"; transcript_id "MSTRG.67058.153"; exon_number "2";
chr16	StringTie	exon	173472	173481	1000	+	.	gene_id "MSTRG.67058"; transcript_id "MSTRG.67058.153"; exon_number "3";
chr16	StringTie	exon	176961	177133	1000	+	.	gene_id "MSTRG.67058"; transcript_id "MSTRG.67058.153"; exon_number "4";
chr16	StringTie	exon	177283	177527	1000	+	.	gene_id "MSTRG.67058"; transcript_id "MSTRG.67058.153"; exon_number "5";
chr16	StringTie	transcript	172872	177523	1000	+	.	gene_id "MSTRG.67058"; transcript_id "MSTRG.67058.154";
chr16	StringTie	exon	172872	173007	1000	+	.	gene_id "MSTRG.67058"; transcript_id "MSTRG.67058.154"; exon_number "1";
chr16	StringTie	exon	173125	173329	1000	+	.	gene_id "MSTRG.67058"; transcript_id "MSTRG.67058.154"; exon_number "2";
chr16	StringTie	exon	173472	173493	1000	+	.	gene_id "MSTRG.67058"; transcript_id "MSTRG.67058.154"; exon_number "3";
chr16	StringTie	exon	177033	177133	1000	+	.	gene_id "MSTRG.67058"; transcript_id "MSTRG.67058.154"; exon_number "4";
chr16	StringTie	exon	177283	177523	1000	+	.	gene_id "MSTRG.67058"; transcript_id "MSTRG.67058.154"; exon_number "5";
chr16	StringTie	transcript	172872	177653	1000	+	.	gene_id "MSTRG.67058"; transcript_id "MSTRG.67058.155";
chr16	StringTie	exon	172872	173007	1000	+	.	gene_id "MSTRG.67058"; transcript_id "MSTRG.67058.155"; exon_number "1";
chr16	StringTie	exon	173125	173329	1000	+	.	gene_id "MSTRG.67058"; transcript_id "MSTRG.67058.155"; exon_number "2";
chr16	StringTie	exon	173472	173622	1000	+	.	gene_id "MSTRG.67058"; transcript_id "MSTRG.67058.155"; exon_number "3";
chr16	StringTie	exon	177283	177653	1000	+	.	gene_id "MSTRG.67058"; transcript_id "MSTRG.67058.155"; exon_number "4";
chr16	StringTie	transcript	172872	177527	1000	+	.	gene_id "MSTRG.67058"; transcript_id "MSTRG.67058.156";
chr16	StringTie	exon	172872	173007	1000	+	.	gene_id "MSTRG.67058"; transcript_id "MSTRG.67058.156"; exon_number "1";
chr16	StringTie	exon	173125	173329	1000	+	.	gene_id "MSTRG.67058"; transcript_id "MSTRG.67058.156"; exon_number "2";
chr16	StringTie	exon	173472	173511	1000	+	.	gene_id "MSTRG.67058"; transcript_id "MSTRG.67058.156"; exon_number "3";
chr16	StringTie	exon	177314	177527	1000	+	.	gene_id "MSTRG.67058"; transcript_id "MSTRG.67058.156"; exon_number "4";
chr16	StringTie	transcript	172872	177522	1000	+	.	gene_id "MSTRG.67058"; transcript_id "MSTRG.67058.157";
chr16	StringTie	exon	172872	173007	1000	+	.	gene_id "MSTRG.67058"; transcript_id "MSTRG.67058.157"; exon_number "1";
chr16	StringTie	exon	173125	173329	1000	+	.	gene_id "MSTRG.67058"; transcript_id "MSTRG.67058.157"; exon_number "2";
chr16	StringTie	exon	173472	173488	1000	+	.	gene_id "MSTRG.67058"; transcript_id "MSTRG.67058.157"; exon_number "3";
chr16	StringTie	exon	177098	177133	1000	+	.	gene_id "MSTRG.67058"; transcript_id "MSTRG.67058.157"; exon_number "4";
chr16	StringTie	exon	177283	177522	1000	+	.	gene_id "MSTRG.67058"; transcript_id "MSTRG.67058.157"; exon_number "5";
chr16	StringTie	transcript	172872	177522	1000	+	.	gene_id "MSTRG.67058"; transcript_id "MSTRG.67058.158";
chr16	StringTie	exon	172872	173007	1000	+	.	gene_id "MSTRG.67058"; transcript_id "MSTRG.67058.158"; exon_number "1";
chr16	StringTie	exon	173125	173329	1000	+	.	gene_id "MSTRG.67058"; transcript_id "MSTRG.67058.158"; exon_number "2";
chr16	StringTie	exon	173472	173513	1000	+	.	gene_id "MSTRG.67058"; transcript_id "MSTRG.67058.158"; exon_number "3";
chr16	StringTie	exon	177042	177133	1000	+	.	gene_id "MSTRG.67058"; transcript_id "MSTRG.67058.158"; exon_number "4";
chr16	StringTie	exon	177283	177522	1000	+	.	gene_id "MSTRG.67058"; transcript_id "MSTRG.67058.158"; exon_number "5";
chr16	StringTie	transcript	172872	177523	1000	+	.	gene_id "MSTRG.67058"; transcript_id "MSTRG.67058.159";
chr16	StringTie	exon	172872	173007	1000	+	.	gene_id "MSTRG.67058"; transcript_id "MSTRG.67058.159"; exon_number "1";
chr16	StringTie	exon	173125	173162	1000	+	.	gene_id "MSTRG.67058"; transcript_id "MSTRG.67058.159"; exon_number "2";
chr16	StringTie	exon	176775	176811	1000	+	.	gene_id "MSTRG.67058"; transcript_id "MSTRG.67058.159"; exon_number "3";
chr16	StringTie	exon	176929	177133	1000	+	.	gene_id "MSTRG.67058"; transcript_id "MSTRG.67058.159"; exon_number "4";
chr16	StringTie	exon	177283	177523	1000	+	.	gene_id "MSTRG.67058"; transcript_id "MSTRG.67058.159"; exon_number "5";
chr16	StringTie	transcript	172780	177523	1000	+	.	gene_id "MSTRG.67058"; transcript_id "MSTRG.67058.16";
chr16	StringTie	exon	172780	173007	1000	+	.	gene_id "MSTRG.67058"; transcript_id "MSTRG.67058.16"; exon_number "1";
chr16	StringTie	exon	173125	173329	1000	+	.	gene_id "MSTRG.67058"; transcript_id "MSTRG.67058.16"; exon_number "2";
chr16	StringTie	exon	173472	173515	1000	+	.	gene_id "MSTRG.67058"; transcript_id "MSTRG.67058.16"; exon_number "3";
chr16	StringTie	exon	177058	177133	1000	+	.	gene_id "MSTRG.67058"; transcript_id "MSTRG.67058.16"; exon_number "4";
chr16	StringTie	exon	177283	177523	1000	+	.	gene_id "MSTRG.67058"; transcript_id "MSTRG.67058.16"; exon_number "5";
chr16	StringTie	transcript	172872	177523	1000	+	.	gene_id "MSTRG.67058"; transcript_id "MSTRG.67058.160";
chr16	StringTie	exon	172872	173007	1000	+	.	gene_id "MSTRG.67058"; transcript_id "MSTRG.67058.160"; exon_number "1";
chr16	StringTie	exon	173125	173143	1000	+	.	gene_id "MSTRG.67058"; transcript_id "MSTRG.67058.160"; exon_number "2";
chr16	StringTie	exon	176691	176811	1000	+	.	gene_id "MSTRG.67058"; transcript_id "MSTRG.67058.160"; exon_number "3";
chr16	StringTie	exon	176929	177133	1000	+	.	gene_id "MSTRG.67058"; transcript_id "MSTRG.67058.160"; exon_number "4";
chr16	StringTie	exon	177283	177523	1000	+	.	gene_id "MSTRG.67058"; transcript_id "MSTRG.67058.160"; exon_number "5";
chr16	StringTie	transcript	172872	177527	1000	+	.	gene_id "MSTRG.67058"; transcript_id "MSTRG.67058.161";
chr16	StringTie	exon	172872	173007	1000	+	.	gene_id "MSTRG.67058"; transcript_id "MSTRG.67058.161"; exon_number "1";
chr16	StringTie	exon	173125	173263	1000	+	.	gene_id "MSTRG.67058"; transcript_id "MSTRG.67058.161"; exon_number "2";
chr16	StringTie	exon	176783	176811	1000	+	.	gene_id "MSTRG.67058"; transcript_id "MSTRG.67058.161"; exon_number "3";
chr16	StringTie	exon	176929	177133	1000	+	.	gene_id "MSTRG.67058"; transcript_id "MSTRG.67058.161"; exon_number "4";
chr16	StringTie	exon	177283	177527	1000	+	.	gene_id "MSTRG.67058"; transcript_id "MSTRG.67058.161"; exon_number "5";
chr16	StringTie	transcript	172872	177527	1000	+	.	gene_id "MSTRG.67058"; transcript_id "MSTRG.67058.162";
chr16	StringTie	exon	172872	173007	1000	+	.	gene_id "MSTRG.67058"; transcript_id "MSTRG.67058.162"; exon_number "1";
chr16	StringTie	exon	173125	173329	1000	+	.	gene_id "MSTRG.67058"; transcript_id "MSTRG.67058.162"; exon_number "2";
chr16	StringTie	exon	173472	173483	1000	+	.	gene_id "MSTRG.67058"; transcript_id "MSTRG.67058.162"; exon_number "3";
chr16	StringTie	exon	176952	177133	1000	+	.	gene_id "MSTRG.67058"; transcript_id "MSTRG.67058.162"; exon_number "4";
chr16	StringTie	exon	177283	177527	1000	+	.	gene_id "MSTRG.67058"; transcript_id "MSTRG.67058.162"; exon_number "5";
chr16	StringTie	transcript	172872	177522	1000	+	.	gene_id "MSTRG.67058"; transcript_id "MSTRG.67058.163";
chr16	StringTie	exon	172872	173007	1000	+	.	gene_id "MSTRG.67058"; transcript_id "MSTRG.67058.163"; exon_number "1";
chr16	StringTie	exon	173125	173329	1000	+	.	gene_id "MSTRG.67058"; transcript_id "MSTRG.67058.163"; exon_number "2";
chr16	StringTie	exon	173472	173483	1000	+	.	gene_id "MSTRG.67058"; transcript_id "MSTRG.67058.163"; exon_number "3";
chr16	StringTie	exon	176799	176811	1000	+	.	gene_id "MSTRG.67058"; transcript_id "MSTRG.67058.163"; exon_number "4";
chr16	StringTie	exon	176929	177133	1000	+	.	gene_id "MSTRG.67058"; transcript_id "MSTRG.67058.163"; exon_number "5";
chr16	StringTie	exon	177283	177522	1000	+	.	gene_id "MSTRG.67058"; transcript_id "MSTRG.67058.163"; exon_number "6";
chr16	StringTie	transcript	172872	177525	1000	+	.	gene_id "MSTRG.67058"; transcript_id "MSTRG.67058.164";
chr16	StringTie	exon	172872	173007	1000	+	.	gene_id "MSTRG.67058"; transcript_id "MSTRG.67058.164"; exon_number "1";
chr16	StringTie	exon	173125	173329	1000	+	.	gene_id "MSTRG.67058"; transcript_id "MSTRG.67058.164"; exon_number "2";
chr16	StringTie	exon	173472	173690	1000	+	.	gene_id "MSTRG.67058"; transcript_id "MSTRG.67058.164"; exon_number "3";
chr16	StringTie	exon	176688	176811	1000	+	.	gene_id "MSTRG.67058"; transcript_id "MSTRG.67058.164"; exon_number "4";
chr16	StringTie	exon	176929	177133	1000	+	.	gene_id "MSTRG.67058"; transcript_id "MSTRG.67058.164"; exon_number "5";
chr16	StringTie	exon	177283	177525	1000	+	.	gene_id "MSTRG.67058"; transcript_id "MSTRG.67058.164"; exon_number "6";
chr16	StringTie	transcript	172873	177135	1000	+	.	gene_id "MSTRG.67058"; transcript_id "MSTRG.67058.165";
chr16	StringTie	exon	172873	173222	1000	+	.	gene_id "MSTRG.67058"; transcript_id "MSTRG.67058.165"; exon_number "1";
chr16	StringTie	exon	176778	176811	1000	+	.	gene_id "MSTRG.67058"; transcript_id "MSTRG.67058.165"; exon_number "2";
chr16	StringTie	exon	176929	177135	1000	+	.	gene_id "MSTRG.67058"; transcript_id "MSTRG.67058.165"; exon_number "3";
chr16	StringTie	transcript	172873	177523	1000	+	.	gene_id "MSTRG.67058"; transcript_id "MSTRG.67058.166";
chr16	StringTie	exon	172873	173007	1000	+	.	gene_id "MSTRG.67058"; transcript_id "MSTRG.67058.166"; exon_number "1";
chr16	StringTie	exon	173125	173327	1000	+	.	gene_id "MSTRG.67058"; transcript_id "MSTRG.67058.166"; exon_number "2";
chr16	StringTie	exon	176976	177133	1000	+	.	gene_id "MSTRG.67058"; transcript_id "MSTRG.67058.166"; exon_number "3";
chr16	StringTie	exon	177283	177523	1000	+	.	gene_id "MSTRG.67058"; transcript_id "MSTRG.67058.166"; exon_number "4";
chr16	StringTie	transcript	172873	177532	1000	+	.	gene_id "MSTRG.67058"; transcript_id "MSTRG.67058.167";
chr16	StringTie	exon	172873	173007	1000	+	.	gene_id "MSTRG.67058"; transcript_id "MSTRG.67058.167"; exon_number "1";
chr16	StringTie	exon	173125	173329	1000	+	.	gene_id "MSTRG.67058"; transcript_id "MSTRG.67058.167"; exon_number "2";
chr16	StringTie	exon	173472	173624	1000	+	.	gene_id "MSTRG.67058"; transcript_id "MSTRG.67058.167"; exon_number "3";
chr16	StringTie	exon	177309	177532	1000	+	.	gene_id "MSTRG.67058"; transcript_id "MSTRG.67058.167"; exon_number "4";
chr16	StringTie	transcript	172873	177523	1000	+	.	gene_id "MSTRG.67058"; transcript_id "MSTRG.67058.168";
chr16	StringTie	exon	172873	172992	1000	+	.	gene_id "MSTRG.67058"; transcript_id "MSTRG.67058.168"; exon_number "1";
chr16	StringTie	exon	176761	176811	1000	+	.	gene_id "MSTRG.67058"; transcript_id "MSTRG.67058.168"; exon_number "2";
chr16	StringTie	exon	176929	177133	1000	+	.	gene_id "MSTRG.67058"; transcript_id "MSTRG.67058.168"; exon_number "3";
chr16	StringTie	exon	177283	177523	1000	+	.	gene_id "MSTRG.67058"; transcript_id "MSTRG.67058.168"; exon_number "4";
chr16	StringTie	transcript	172873	177522	1000	+	.	gene_id "MSTRG.67058"; transcript_id "MSTRG.67058.169";
chr16	StringTie	exon	172873	173329	1000	+	.	gene_id "MSTRG.67058"; transcript_id "MSTRG.67058.169"; exon_number "1";
chr16	StringTie	exon	173472	173482	1000	+	.	gene_id "MSTRG.67058"; transcript_id "MSTRG.67058.169"; exon_number "2";
chr16	StringTie	exon	176926	177133	1000	+	.	gene_id "MSTRG.67058"; transcript_id "MSTRG.67058.169"; exon_number "3";
chr16	StringTie	exon	177283	177522	1000	+	.	gene_id "MSTRG.67058"; transcript_id "MSTRG.67058.169"; exon_number "4";
chr16	StringTie	transcript	172781	177523	1000	+	.	gene_id "MSTRG.67058"; transcript_id "MSTRG.67058.17";
chr16	StringTie	exon	172781	173007	1000	+	.	gene_id "MSTRG.67058"; transcript_id "MSTRG.67058.17"; exon_number "1";
chr16	StringTie	exon	173125	173260	1000	+	.	gene_id "MSTRG.67058"; transcript_id "MSTRG.67058.17"; exon_number "2";
chr16	StringTie	exon	176945	177133	1000	+	.	gene_id "MSTRG.67058"; transcript_id "MSTRG.67058.17"; exon_number "3";
chr16	StringTie	exon	177283	177523	1000	+	.	gene_id "MSTRG.67058"; transcript_id "MSTRG.67058.17"; exon_number "4";
chr16	StringTie	transcript	172873	177522	1000	+	.	gene_id "MSTRG.67058"; transcript_id "MSTRG.67058.170";
chr16	StringTie	exon	172873	173007	1000	+	.	gene_id "MSTRG.67058"; transcript_id "MSTRG.67058.170"; exon_number "1";
chr16	StringTie	exon	173125	173329	1000	+	.	gene_id "MSTRG.67058"; transcript_id "MSTRG.67058.170"; exon_number "2";
chr16	StringTie	exon	173472	173511	1000	+	.	gene_id "MSTRG.67058"; transcript_id "MSTRG.67058.170"; exon_number "3";
chr16	StringTie	exon	177056	177133	1000	+	.	gene_id "MSTRG.67058"; transcript_id "MSTRG.67058.170"; exon_number "4";
chr16	StringTie	exon	177283	177522	1000	+	.	gene_id "MSTRG.67058"; transcript_id "MSTRG.67058.170"; exon_number "5";
chr16	StringTie	transcript	172873	177522	1000	+	.	gene_id "MSTRG.67058"; transcript_id "MSTRG.67058.171";
chr16	StringTie	exon	172873	173007	1000	+	.	gene_id "MSTRG.67058"; transcript_id "MSTRG.67058.171"; exon_number "1";
chr16	StringTie	exon	173125	173329	1000	+	.	gene_id "MSTRG.67058"; transcript_id "MSTRG.67058.171"; exon_number "2";
chr16	StringTie	exon	173472	173502	1000	+	.	gene_id "MSTRG.67058"; transcript_id "MSTRG.67058.171"; exon_number "3";
chr16	StringTie	exon	176946	177133	1000	+	.	gene_id "MSTRG.67058"; transcript_id "MSTRG.67058.171"; exon_number "4";
chr16	StringTie	exon	177283	177522	1000	+	.	gene_id "MSTRG.67058"; transcript_id "MSTRG.67058.171"; exon_number "5";
chr16	StringTie	transcript	172873	177583	1000	+	.	gene_id "MSTRG.67058"; transcript_id "MSTRG.67058.172";
chr16	StringTie	exon	172873	173007	1000	+	.	gene_id "MSTRG.67058"; transcript_id "MSTRG.67058.172"; exon_number "1";
chr16	StringTie	exon	173125	173253	1000	+	.	gene_id "MSTRG.67058"; transcript_id "MSTRG.67058.172"; exon_number "2";
chr16	StringTie	exon	176734	176811	1000	+	.	gene_id "MSTRG.67058"; transcript_id "MSTRG.67058.172"; exon_number "3";
chr16	StringTie	exon	176929	177133	1000	+	.	gene_id "MSTRG.67058"; transcript_id "MSTRG.67058.172"; exon_number "4";
chr16	StringTie	exon	177283	177583	1000	+	.	gene_id "MSTRG.67058"; transcript_id "MSTRG.67058.172"; exon_number "5";
chr16	StringTie	transcript	172873	177532	1000	+	.	gene_id "MSTRG.67058"; transcript_id "MSTRG.67058.173";
chr16	StringTie	exon	172873	173007	1000	+	.	gene_id "MSTRG.67058"; transcript_id "MSTRG.67058.173"; exon_number "1";
chr16	StringTie	exon	173125	173218	1000	+	.	gene_id "MSTRG.67058"; transcript_id "MSTRG.67058.173"; exon_number "2";
chr16	StringTie	exon	176753	176811	1000	+	.	gene_id "MSTRG.67058"; transcript_id "MSTRG.67058.173"; exon_number "3";
chr16	StringTie	exon	176929	177133	1000	+	.	gene_id "MSTRG.67058"; transcript_id "MSTRG.67058.173"; exon_number "4";
chr16	StringTie	exon	177283	177532	1000	+	.	gene_id "MSTRG.67058"; transcript_id "MSTRG.67058.173"; exon_number "5";
chr16	StringTie	transcript	172873	177523	1000	+	.	gene_id "MSTRG.67058"; transcript_id "MSTRG.67058.174";
chr16	StringTie	exon	172873	173007	1000	+	.	gene_id "MSTRG.67058"; transcript_id "MSTRG.67058.174"; exon_number "1";
chr16	StringTie	exon	173125	173131	1000	+	.	gene_id "MSTRG.67058"; transcript_id "MSTRG.67058.174"; exon_number "2";
chr16	StringTie	exon	176723	176811	1000	+	.	gene_id "MSTRG.67058"; transcript_id "MSTRG.67058.174"; exon_number "3";
chr16	StringTie	exon	176929	177133	1000	+	.	gene_id "MSTRG.67058"; transcript_id "MSTRG.67058.174"; exon_number "4";
chr16	StringTie	exon	177283	177523	1000	+	.	gene_id "MSTRG.67058"; transcript_id "MSTRG.67058.174"; exon_number "5";
chr16	StringTie	transcript	172873	177523	1000	+	.	gene_id "MSTRG.67058"; transcript_id "MSTRG.67058.175";
chr16	StringTie	exon	172873	173007	1000	+	.	gene_id "MSTRG.67058"; transcript_id "MSTRG.67058.175"; exon_number "1";
chr16	StringTie	exon	173125	173329	1000	+	.	gene_id "MSTRG.67058"; transcript_id "MSTRG.67058.175"; exon_number "2";
chr16	StringTie	exon	173472	173516	1000	+	.	gene_id "MSTRG.67058"; transcript_id "MSTRG.67058.175"; exon_number "3";
chr16	StringTie	exon	177118	177133	1000	+	.	gene_id "MSTRG.67058"; transcript_id "MSTRG.67058.175"; exon_number "4";
chr16	StringTie	exon	177283	177523	1000	+	.	gene_id "MSTRG.67058"; transcript_id "MSTRG.67058.175"; exon_number "5";
chr16	StringTie	transcript	172874	177523	1000	+	.	gene_id "MSTRG.67058"; transcript_id "MSTRG.67058.176";
chr16	StringTie	exon	172874	173329	1000	+	.	gene_id "MSTRG.67058"; transcript_id "MSTRG.67058.176"; exon_number "1";
chr16	StringTie	exon	173472	173510	1000	+	.	gene_id "MSTRG.67058"; transcript_id "MSTRG.67058.176"; exon_number "2";
chr16	StringTie	exon	177283	177523	1000	+	.	gene_id "MSTRG.67058"; transcript_id "MSTRG.67058.176"; exon_number "3";
chr16	StringTie	transcript	172874	177133	1000	+	.	gene_id "MSTRG.67058"; transcript_id "MSTRG.67058.177";
chr16	StringTie	exon	172874	173007	1000	+	.	gene_id "MSTRG.67058"; transcript_id "MSTRG.67058.177"; exon_number "1";
chr16	StringTie	exon	173125	173143	1000	+	.	gene_id "MSTRG.67058"; transcript_id "MSTRG.67058.177"; exon_number "2";
chr16	StringTie	exon	176696	176811	1000	+	.	gene_id "MSTRG.67058"; transcript_id "MSTRG.67058.177"; exon_number "3";
chr16	StringTie	exon	176929	177133	1000	+	.	gene_id "MSTRG.67058"; transcript_id "MSTRG.67058.177"; exon_number "4";
chr16	StringTie	transcript	172875	177523	1000	+	.	gene_id "MSTRG.67058"; transcript_id "MSTRG.67058.178";
chr16	StringTie	exon	172875	173007	1000	+	.	gene_id "MSTRG.67058"; transcript_id "MSTRG.67058.178"; exon_number "1";
chr16	StringTie	exon	173125	173329	1000	+	.	gene_id "MSTRG.67058"; transcript_id "MSTRG.67058.178"; exon_number "2";
chr16	StringTie	exon	173472	173598	1000	+	.	gene_id "MSTRG.67058"; transcript_id "MSTRG.67058.178"; exon_number "3";
chr16	StringTie	exon	177104	177133	1000	+	.	gene_id "MSTRG.67058"; transcript_id "MSTRG.67058.178"; exon_number "4";
chr16	StringTie	exon	177283	177523	1000	+	.	gene_id "MSTRG.67058"; transcript_id "MSTRG.67058.178"; exon_number "5";
chr16	StringTie	transcript	172875	177522	1000	+	.	gene_id "MSTRG.67058"; transcript_id "MSTRG.67058.179";
chr16	StringTie	exon	172875	173007	1000	+	.	gene_id "MSTRG.67058"; transcript_id "MSTRG.67058.179"; exon_number "1";
chr16	StringTie	exon	173125	173225	1000	+	.	gene_id "MSTRG.67058"; transcript_id "MSTRG.67058.179"; exon_number "2";
chr16	StringTie	exon	176779	176811	1000	+	.	gene_id "MSTRG.67058"; transcript_id "MSTRG.67058.179"; exon_number "3";
chr16	StringTie	exon	176929	177133	1000	+	.	gene_id "MSTRG.67058"; transcript_id "MSTRG.67058.179"; exon_number "4";
chr16	StringTie	exon	177283	177522	1000	+	.	gene_id "MSTRG.67058"; transcript_id "MSTRG.67058.179"; exon_number "5";
chr16	StringTie	transcript	172783	177571	1000	+	.	gene_id "MSTRG.67058"; transcript_id "MSTRG.67058.18";
chr16	StringTie	exon	172783	173007	1000	+	.	gene_id "MSTRG.67058"; transcript_id "MSTRG.67058.18"; exon_number "1";
chr16	StringTie	exon	173125	173294	1000	+	.	gene_id "MSTRG.67058"; transcript_id "MSTRG.67058.18"; exon_number "2";
chr16	StringTie	exon	176967	177133	1000	+	.	gene_id "MSTRG.67058"; transcript_id "MSTRG.67058.18"; exon_number "3";
chr16	StringTie	exon	177283	177571	1000	+	.	gene_id "MSTRG.67058"; transcript_id "MSTRG.67058.18"; exon_number "4";
chr16	StringTie	transcript	172876	177522	1000	+	.	gene_id "MSTRG.67058"; transcript_id "MSTRG.67058.180";
chr16	StringTie	exon	172876	173007	1000	+	.	gene_id "MSTRG.67058"; transcript_id "MSTRG.67058.180"; exon_number "1";
chr16	StringTie	exon	173125	173329	1000	+	.	gene_id "MSTRG.67058"; transcript_id "MSTRG.67058.180"; exon_number "2";
chr16	StringTie	exon	173472	173509	1000	+	.	gene_id "MSTRG.67058"; transcript_id "MSTRG.67058.180"; exon_number "3";
chr16	StringTie	exon	176940	177133	1000	+	.	gene_id "MSTRG.67058"; transcript_id "MSTRG.67058.180"; exon_number "4";
chr16	StringTie	exon	177283	177522	1000	+	.	gene_id "MSTRG.67058"; transcript_id "MSTRG.67058.180"; exon_number "5";
chr16	StringTie	transcript	172876	177525	1000	+	.	gene_id "MSTRG.67058"; transcript_id "MSTRG.67058.181";
chr16	StringTie	exon	172876	173007	1000	+	.	gene_id "MSTRG.67058"; transcript_id "MSTRG.67058.181"; exon_number "1";
chr16	StringTie	exon	173125	173293	1000	+	.	gene_id "MSTRG.67058"; transcript_id "MSTRG.67058.181"; exon_number "2";
chr16	StringTie	exon	177047	177133	1000	+	.	gene_id "MSTRG.67058"; transcript_id "MSTRG.67058.181"; exon_number "3";
chr16	StringTie	exon	177283	177525	1000	+	.	gene_id "MSTRG.67058"; transcript_id "MSTRG.67058.181"; exon_number "4";
chr16	StringTie	transcript	172876	177525	1000	+	.	gene_id "MSTRG.67058"; transcript_id "MSTRG.67058.182";
chr16	StringTie	exon	172876	173329	1000	+	.	gene_id "MSTRG.67058"; transcript_id "MSTRG.67058.182"; exon_number "1";
chr16	StringTie	exon	173472	173512	1000	+	.	gene_id "MSTRG.67058"; transcript_id "MSTRG.67058.182"; exon_number "2";
chr16	StringTie	exon	177308	177525	1000	+	.	gene_id "MSTRG.67058"; transcript_id "MSTRG.67058.182"; exon_number "3";
chr16	StringTie	transcript	172876	177133	1000	+	.	gene_id "MSTRG.67058"; transcript_id "MSTRG.67058.183";
chr16	StringTie	exon	172876	173007	1000	+	.	gene_id "MSTRG.67058"; transcript_id "MSTRG.67058.183"; exon_number "1";
chr16	StringTie	exon	173125	173231	1000	+	.	gene_id "MSTRG.67058"; transcript_id "MSTRG.67058.183"; exon_number "2";
chr16	StringTie	exon	176946	177133	1000	+	.	gene_id "MSTRG.67058"; transcript_id "MSTRG.67058.183"; exon_number "3";
chr16	StringTie	transcript	172876	177133	1000	+	.	gene_id "MSTRG.67058"; transcript_id "MSTRG.67058.184";
chr16	StringTie	exon	172876	173007	1000	+	.	gene_id "MSTRG.67058"; transcript_id "MSTRG.67058.184"; exon_number "1";
chr16	StringTie	exon	173125	173219	1000	+	.	gene_id "MSTRG.67058"; transcript_id "MSTRG.67058.184"; exon_number "2";
chr16	StringTie	exon	176940	177133	1000	+	.	gene_id "MSTRG.67058"; transcript_id "MSTRG.67058.184"; exon_number "3";
chr16	StringTie	transcript	172876	177133	1000	+	.	gene_id "MSTRG.67058"; transcript_id "MSTRG.67058.185";
chr16	StringTie	exon	172876	173007	1000	+	.	gene_id "MSTRG.67058"; transcript_id "MSTRG.67058.185"; exon_number "1";
chr16	StringTie	exon	173125	173329	1000	+	.	gene_id "MSTRG.67058"; transcript_id "MSTRG.67058.185"; exon_number "2";
chr16	StringTie	exon	173472	173483	1000	+	.	gene_id "MSTRG.67058"; transcript_id "MSTRG.67058.185"; exon_number "3";
chr16	StringTie	exon	176993	177133	1000	+	.	gene_id "MSTRG.67058"; transcript_id "MSTRG.67058.185"; exon_number "4";
chr16	StringTie	transcript	172876	177522	1000	+	.	gene_id "MSTRG.67058"; transcript_id "MSTRG.67058.186";
chr16	StringTie	exon	172876	172962	1000	+	.	gene_id "MSTRG.67058"; transcript_id "MSTRG.67058.186"; exon_number "1";
chr16	StringTie	exon	176688	176811	1000	+	.	gene_id "MSTRG.67058"; transcript_id "MSTRG.67058.186"; exon_number "2";
chr16	StringTie	exon	176929	177133	1000	+	.	gene_id "MSTRG.67058"; transcript_id "MSTRG.67058.186"; exon_number "3";
chr16	StringTie	exon	177283	177522	1000	+	.	gene_id "MSTRG.67058"; transcript_id "MSTRG.67058.186"; exon_number "4";
chr16	StringTie	transcript	172876	177522	1000	+	.	gene_id "MSTRG.67058"; transcript_id "MSTRG.67058.187";
chr16	StringTie	exon	172876	173007	1000	+	.	gene_id "MSTRG.67058"; transcript_id "MSTRG.67058.187"; exon_number "1";
chr16	StringTie	exon	173125	173329	1000	+	.	gene_id "MSTRG.67058"; transcript_id "MSTRG.67058.187"; exon_number "2";
chr16	StringTie	exon	173472	173627	1000	+	.	gene_id "MSTRG.67058"; transcript_id "MSTRG.67058.187"; exon_number "3";
chr16	StringTie	exon	177316	177522	1000	+	.	gene_id "MSTRG.67058"; transcript_id "MSTRG.67058.187"; exon_number "4";
chr16	StringTie	transcript	172876	177522	1000	+	.	gene_id "MSTRG.67058"; transcript_id "MSTRG.67058.188";
chr16	StringTie	exon	172876	173007	1000	+	.	gene_id "MSTRG.67058"; transcript_id "MSTRG.67058.188"; exon_number "1";
chr16	StringTie	exon	173125	173329	1000	+	.	gene_id "MSTRG.67058"; transcript_id "MSTRG.67058.188"; exon_number "2";
chr16	StringTie	exon	173472	173664	1000	+	.	gene_id "MSTRG.67058"; transcript_id "MSTRG.67058.188"; exon_number "3";
chr16	StringTie	exon	177347	177522	1000	+	.	gene_id "MSTRG.67058"; transcript_id "MSTRG.67058.188"; exon_number "4";
chr16	StringTie	transcript	172876	177216	1000	+	.	gene_id "MSTRG.67058"; transcript_id "MSTRG.67058.189";
chr16	StringTie	exon	172876	173007	1000	+	.	gene_id "MSTRG.67058"; transcript_id "MSTRG.67058.189"; exon_number "1";
chr16	StringTie	exon	173125	173202	1000	+	.	gene_id "MSTRG.67058"; transcript_id "MSTRG.67058.189"; exon_number "2";
chr16	StringTie	exon	176770	176811	1000	+	.	gene_id "MSTRG.67058"; transcript_id "MSTRG.67058.189"; exon_number "3";
chr16	StringTie	exon	176929	177216	1000	+	.	gene_id "MSTRG.67058"; transcript_id "MSTRG.67058.189"; exon_number "4";
chr16	StringTie	transcript	172783	177523	1000	+	.	gene_id "MSTRG.67058"; transcript_id "MSTRG.67058.19";
chr16	StringTie	exon	172783	173007	1000	+	.	gene_id "MSTRG.67058"; transcript_id "MSTRG.67058.19"; exon_number "1";
chr16	StringTie	exon	173125	173329	1000	+	.	gene_id "MSTRG.67058"; transcript_id "MSTRG.67058.19"; exon_number "2";
chr16	StringTie	exon	173472	173492	1000	+	.	gene_id "MSTRG.67058"; transcript_id "MSTRG.67058.19"; exon_number "3";
chr16	StringTie	exon	177087	177133	1000	+	.	gene_id "MSTRG.67058"; transcript_id "MSTRG.67058.19"; exon_number "4";
chr16	StringTie	exon	177283	177523	1000	+	.	gene_id "MSTRG.67058"; transcript_id "MSTRG.67058.19"; exon_number "5";
chr16	StringTie	transcript	172876	177522	1000	+	.	gene_id "MSTRG.67058"; transcript_id "MSTRG.67058.190";
chr16	StringTie	exon	172876	173007	1000	+	.	gene_id "MSTRG.67058"; transcript_id "MSTRG.67058.190"; exon_number "1";
chr16	StringTie	exon	173125	173248	1000	+	.	gene_id "MSTRG.67058"; transcript_id "MSTRG.67058.190"; exon_number "2";
chr16	StringTie	exon	176929	177133	1000	+	.	gene_id "MSTRG.67058"; transcript_id "MSTRG.67058.190"; exon_number "3";
chr16	StringTie	exon	177283	177522	1000	+	.	gene_id "MSTRG.67058"; transcript_id "MSTRG.67058.190"; exon_number "4";
chr16	StringTie	transcript	172876	177522	1000	+	.	gene_id "MSTRG.67058"; transcript_id "MSTRG.67058.191";
chr16	StringTie	exon	172876	173329	1000	+	.	gene_id "MSTRG.67058"; transcript_id "MSTRG.67058.191"; exon_number "1";
chr16	StringTie	exon	173472	173529	1000	+	.	gene_id "MSTRG.67058"; transcript_id "MSTRG.67058.191"; exon_number "2";
chr16	StringTie	exon	177065	177133	1000	+	.	gene_id "MSTRG.67058"; transcript_id "MSTRG.67058.191"; exon_number "3";
chr16	StringTie	exon	177283	177522	1000	+	.	gene_id "MSTRG.67058"; transcript_id "MSTRG.67058.191"; exon_number "4";
chr16	StringTie	transcript	172876	177523	1000	+	.	gene_id "MSTRG.67058"; transcript_id "MSTRG.67058.192";
chr16	StringTie	exon	172876	173007	1000	+	.	gene_id "MSTRG.67058"; transcript_id "MSTRG.67058.192"; exon_number "1";
chr16	StringTie	exon	173125	173144	1000	+	.	gene_id "MSTRG.67058"; transcript_id "MSTRG.67058.192"; exon_number "2";
chr16	StringTie	exon	176690	176811	1000	+	.	gene_id "MSTRG.67058"; transcript_id "MSTRG.67058.192"; exon_number "3";
chr16	StringTie	exon	176929	177133	1000	+	.	gene_id "MSTRG.67058"; transcript_id "MSTRG.67058.192"; exon_number "4";
chr16	StringTie	exon	177283	177523	1000	+	.	gene_id "MSTRG.67058"; transcript_id "MSTRG.67058.192"; exon_number "5";
chr16	StringTie	transcript	172876	177523	1000	+	.	gene_id "MSTRG.67058"; transcript_id "MSTRG.67058.193";
chr16	StringTie	exon	172876	173007	1000	+	.	gene_id "MSTRG.67058"; transcript_id "MSTRG.67058.193"; exon_number "1";
chr16	StringTie	exon	173125	173264	1000	+	.	gene_id "MSTRG.67058"; transcript_id "MSTRG.67058.193"; exon_number "2";
chr16	StringTie	exon	176785	176811	1000	+	.	gene_id "MSTRG.67058"; transcript_id "MSTRG.67058.193"; exon_number "3";
chr16	StringTie	exon	176929	177133	1000	+	.	gene_id "MSTRG.67058"; transcript_id "MSTRG.67058.193"; exon_number "4";
chr16	StringTie	exon	177283	177523	1000	+	.	gene_id "MSTRG.67058"; transcript_id "MSTRG.67058.193"; exon_number "5";
chr16	StringTie	transcript	172876	177133	1000	+	.	gene_id "MSTRG.67058"; transcript_id "MSTRG.67058.194";
chr16	StringTie	exon	172876	173007	1000	+	.	gene_id "MSTRG.67058"; transcript_id "MSTRG.67058.194"; exon_number "1";
chr16	StringTie	exon	173125	173329	1000	+	.	gene_id "MSTRG.67058"; transcript_id "MSTRG.67058.194"; exon_number "2";
chr16	StringTie	exon	173472	173476	1000	+	.	gene_id "MSTRG.67058"; transcript_id "MSTRG.67058.194"; exon_number "3";
chr16	StringTie	exon	176802	176811	1000	+	.	gene_id "MSTRG.67058"; transcript_id "MSTRG.67058.194"; exon_number "4";
chr16	StringTie	exon	176929	177133	1000	+	.	gene_id "MSTRG.67058"; transcript_id "MSTRG.67058.194"; exon_number "5";
chr16	StringTie	transcript	172876	177523	1000	+	.	gene_id "MSTRG.67058"; transcript_id "MSTRG.67058.195";
chr16	StringTie	exon	172876	173007	1000	+	.	gene_id "MSTRG.67058"; transcript_id "MSTRG.67058.195"; exon_number "1";
chr16	StringTie	exon	173125	173263	1000	+	.	gene_id "MSTRG.67058"; transcript_id "MSTRG.67058.195"; exon_number "2";
chr16	StringTie	exon	176785	176811	1000	+	.	gene_id "MSTRG.67058"; transcript_id "MSTRG.67058.195"; exon_number "3";
chr16	StringTie	exon	176929	177133	1000	+	.	gene_id "MSTRG.67058"; transcript_id "MSTRG.67058.195"; exon_number "4";
chr16	StringTie	exon	177283	177523	1000	+	.	gene_id "MSTRG.67058"; transcript_id "MSTRG.67058.195"; exon_number "5";
chr16	StringTie	transcript	172876	177522	1000	+	.	gene_id "MSTRG.67058"; transcript_id "MSTRG.67058.196";
chr16	StringTie	exon	172876	173007	1000	+	.	gene_id "MSTRG.67058"; transcript_id "MSTRG.67058.196"; exon_number "1";
chr16	StringTie	exon	173125	173135	1000	+	.	gene_id "MSTRG.67058"; transcript_id "MSTRG.67058.196"; exon_number "2";
chr16	StringTie	exon	176734	176811	1000	+	.	gene_id "MSTRG.67058"; transcript_id "MSTRG.67058.196"; exon_number "3";
chr16	StringTie	exon	176929	177133	1000	+	.	gene_id "MSTRG.67058"; transcript_id "MSTRG.67058.196"; exon_number "4";
chr16	StringTie	exon	177283	177522	1000	+	.	gene_id "MSTRG.67058"; transcript_id "MSTRG.67058.196"; exon_number "5";
chr16	StringTie	transcript	172876	177522	1000	+	.	gene_id "MSTRG.67058"; transcript_id "MSTRG.67058.197";
chr16	StringTie	exon	172876	173007	1000	+	.	gene_id "MSTRG.67058"; transcript_id "MSTRG.67058.197"; exon_number "1";
chr16	StringTie	exon	173125	173329	1000	+	.	gene_id "MSTRG.67058"; transcript_id "MSTRG.67058.197"; exon_number "2";
chr16	StringTie	exon	173472	173516	1000	+	.	gene_id "MSTRG.67058"; transcript_id "MSTRG.67058.197"; exon_number "3";
chr16	StringTie	exon	177115	177133	1000	+	.	gene_id "MSTRG.67058"; transcript_id "MSTRG.67058.197"; exon_number "4";
chr16	StringTie	exon	177283	177522	1000	+	.	gene_id "MSTRG.67058"; transcript_id "MSTRG.67058.197"; exon_number "5";
chr16	StringTie	transcript	172876	177522	1000	+	.	gene_id "MSTRG.67058"; transcript_id "MSTRG.67058.198";
chr16	StringTie	exon	172876	173007	1000	+	.	gene_id "MSTRG.67058"; transcript_id "MSTRG.67058.198"; exon_number "1";
chr16	StringTie	exon	173125	173329	1000	+	.	gene_id "MSTRG.67058"; transcript_id "MSTRG.67058.198"; exon_number "2";
chr16	StringTie	exon	173472	173482	1000	+	.	gene_id "MSTRG.67058"; transcript_id "MSTRG.67058.198"; exon_number "3";
chr16	StringTie	exon	176944	177133	1000	+	.	gene_id "MSTRG.67058"; transcript_id "MSTRG.67058.198"; exon_number "4";
chr16	StringTie	exon	177283	177522	1000	+	.	gene_id "MSTRG.67058"; transcript_id "MSTRG.67058.198"; exon_number "5";
chr16	StringTie	transcript	172876	177523	1000	+	.	gene_id "MSTRG.67058"; transcript_id "MSTRG.67058.199";
chr16	StringTie	exon	172876	173007	1000	+	.	gene_id "MSTRG.67058"; transcript_id "MSTRG.67058.199"; exon_number "1";
chr16	StringTie	exon	173125	173329	1000	+	.	gene_id "MSTRG.67058"; transcript_id "MSTRG.67058.199"; exon_number "2";
chr16	StringTie	exon	173472	173517	1000	+	.	gene_id "MSTRG.67058"; transcript_id "MSTRG.67058.199"; exon_number "3";
chr16	StringTie	exon	177014	177133	1000	+	.	gene_id "MSTRG.67058"; transcript_id "MSTRG.67058.199"; exon_number "4";
chr16	StringTie	exon	177283	177523	1000	+	.	gene_id "MSTRG.67058"; transcript_id "MSTRG.67058.199"; exon_number "5";
chr16	StringTie	transcript	172729	177523	1000	+	.	gene_id "MSTRG.67058"; transcript_id "MSTRG.67058.2";
chr16	StringTie	exon	172729	173289	1000	+	.	gene_id "MSTRG.67058"; transcript_id "MSTRG.67058.2"; exon_number "1";
chr16	StringTie	exon	177100	177133	1000	+	.	gene_id "MSTRG.67058"; transcript_id "MSTRG.67058.2"; exon_number "2";
chr16	StringTie	exon	177283	177523	1000	+	.	gene_id "MSTRG.67058"; transcript_id "MSTRG.67058.2"; exon_number "3";
chr16	StringTie	transcript	172783	177522	1000	+	.	gene_id "MSTRG.67058"; transcript_id "MSTRG.67058.20";
chr16	StringTie	exon	172783	173517	1000	+	.	gene_id "MSTRG.67058"; transcript_id "MSTRG.67058.20"; exon_number "1";
chr16	StringTie	exon	177097	177133	1000	+	.	gene_id "MSTRG.67058"; transcript_id "MSTRG.67058.20"; exon_number "2";
chr16	StringTie	exon	177283	177522	1000	+	.	gene_id "MSTRG.67058"; transcript_id "MSTRG.67058.20"; exon_number "3";
chr16	StringTie	transcript	172876	177522	1000	+	.	gene_id "MSTRG.67058"; transcript_id "MSTRG.67058.200";
chr16	StringTie	exon	172876	173007	1000	+	.	gene_id "MSTRG.67058"; transcript_id "MSTRG.67058.200"; exon_number "1";
chr16	StringTie	exon	173125	173329	1000	+	.	gene_id "MSTRG.67058"; transcript_id "MSTRG.67058.200"; exon_number "2";
chr16	StringTie	exon	173472	173557	1000	+	.	gene_id "MSTRG.67058"; transcript_id "MSTRG.67058.200"; exon_number "3";
chr16	StringTie	exon	177082	177133	1000	+	.	gene_id "MSTRG.67058"; transcript_id "MSTRG.67058.200"; exon_number "4";
chr16	StringTie	exon	177283	177522	1000	+	.	gene_id "MSTRG.67058"; transcript_id "MSTRG.67058.200"; exon_number "5";
chr16	StringTie	transcript	172876	177523	1000	+	.	gene_id "MSTRG.67058"; transcript_id "MSTRG.67058.201";
chr16	StringTie	exon	172876	173329	1000	+	.	gene_id "MSTRG.67058"; transcript_id "MSTRG.67058.201"; exon_number "1";
chr16	StringTie	exon	173472	173615	1000	+	.	gene_id "MSTRG.67058"; transcript_id "MSTRG.67058.201"; exon_number "2";
chr16	StringTie	exon	176732	176811	1000	+	.	gene_id "MSTRG.67058"; transcript_id "MSTRG.67058.201"; exon_number "3";
chr16	StringTie	exon	176929	177133	1000	+	.	gene_id "MSTRG.67058"; transcript_id "MSTRG.67058.201"; exon_number "4";
chr16	StringTie	exon	177283	177523	1000	+	.	gene_id "MSTRG.67058"; transcript_id "MSTRG.67058.201"; exon_number "5";
chr16	StringTie	transcript	172876	177523	1000	+	.	gene_id "MSTRG.67058"; transcript_id "MSTRG.67058.202";
chr16	StringTie	exon	172876	173007	1000	+	.	gene_id "MSTRG.67058"; transcript_id "MSTRG.67058.202"; exon_number "1";
chr16	StringTie	exon	173125	173135	1000	+	.	gene_id "MSTRG.67058"; transcript_id "MSTRG.67058.202"; exon_number "2";
chr16	StringTie	exon	176693	176811	1000	+	.	gene_id "MSTRG.67058"; transcript_id "MSTRG.67058.202"; exon_number "3";
chr16	StringTie	exon	176929	177133	1000	+	.	gene_id "MSTRG.67058"; transcript_id "MSTRG.67058.202"; exon_number "4";
chr16	StringTie	exon	177283	177523	1000	+	.	gene_id "MSTRG.67058"; transcript_id "MSTRG.67058.202"; exon_number "5";
chr16	StringTie	transcript	172876	177523	1000	+	.	gene_id "MSTRG.67058"; transcript_id "MSTRG.67058.203";
chr16	StringTie	exon	172876	173007	1000	+	.	gene_id "MSTRG.67058"; transcript_id "MSTRG.67058.203"; exon_number "1";
chr16	StringTie	exon	173125	173299	1000	+	.	gene_id "MSTRG.67058"; transcript_id "MSTRG.67058.203"; exon_number "2";
chr16	StringTie	exon	176796	176811	1000	+	.	gene_id "MSTRG.67058"; transcript_id "MSTRG.67058.203"; exon_number "3";
chr16	StringTie	exon	176929	177133	1000	+	.	gene_id "MSTRG.67058"; transcript_id "MSTRG.67058.203"; exon_number "4";
chr16	StringTie	exon	177283	177523	1000	+	.	gene_id "MSTRG.67058"; transcript_id "MSTRG.67058.203"; exon_number "5";
chr16	StringTie	transcript	172876	177522	1000	+	.	gene_id "MSTRG.67058"; transcript_id "MSTRG.67058.204";
chr16	StringTie	exon	172876	173007	1000	+	.	gene_id "MSTRG.67058"; transcript_id "MSTRG.67058.204"; exon_number "1";
chr16	StringTie	exon	173125	173329	1000	+	.	gene_id "MSTRG.67058"; transcript_id "MSTRG.67058.204"; exon_number "2";
chr16	StringTie	exon	173472	173484	1000	+	.	gene_id "MSTRG.67058"; transcript_id "MSTRG.67058.204"; exon_number "3";
chr16	StringTie	exon	176801	176811	1000	+	.	gene_id "MSTRG.67058"; transcript_id "MSTRG.67058.204"; exon_number "4";
chr16	StringTie	exon	176929	177133	1000	+	.	gene_id "MSTRG.67058"; transcript_id "MSTRG.67058.204"; exon_number "5";
chr16	StringTie	exon	177283	177522	1000	+	.	gene_id "MSTRG.67058"; transcript_id "MSTRG.67058.204"; exon_number "6";
chr16	StringTie	transcript	172876	177523	1000	+	.	gene_id "MSTRG.67058"; transcript_id "MSTRG.67058.205";
chr16	StringTie	exon	172876	173007	1000	+	.	gene_id "MSTRG.67058"; transcript_id "MSTRG.67058.205"; exon_number "1";
chr16	StringTie	exon	173125	173329	1000	+	.	gene_id "MSTRG.67058"; transcript_id "MSTRG.67058.205"; exon_number "2";
chr16	StringTie	exon	173472	173523	1000	+	.	gene_id "MSTRG.67058"; transcript_id "MSTRG.67058.205"; exon_number "3";
chr16	StringTie	exon	176701	176811	1000	+	.	gene_id "MSTRG.67058"; transcript_id "MSTRG.67058.205"; exon_number "4";
chr16	StringTie	exon	176929	177133	1000	+	.	gene_id "MSTRG.67058"; transcript_id "MSTRG.67058.205"; exon_number "5";
chr16	StringTie	exon	177283	177523	1000	+	.	gene_id "MSTRG.67058"; transcript_id "MSTRG.67058.205"; exon_number "6";
chr16	StringTie	transcript	172877	177522	1000	+	.	gene_id "MSTRG.67058"; transcript_id "MSTRG.67058.206";
chr16	StringTie	exon	172877	173329	1000	+	.	gene_id "MSTRG.67058"; transcript_id "MSTRG.67058.206"; exon_number "1";
chr16	StringTie	exon	173472	173491	1000	+	.	gene_id "MSTRG.67058"; transcript_id "MSTRG.67058.206"; exon_number "2";
chr16	StringTie	exon	177031	177133	1000	+	.	gene_id "MSTRG.67058"; transcript_id "MSTRG.67058.206"; exon_number "3";
chr16	StringTie	exon	177283	177522	1000	+	.	gene_id "MSTRG.67058"; transcript_id "MSTRG.67058.206"; exon_number "4";
chr16	StringTie	transcript	172877	177522	1000	+	.	gene_id "MSTRG.67058"; transcript_id "MSTRG.67058.207";
chr16	StringTie	exon	172877	173329	1000	+	.	gene_id "MSTRG.67058"; transcript_id "MSTRG.67058.207"; exon_number "1";
chr16	StringTie	exon	173472	173500	1000	+	.	gene_id "MSTRG.67058"; transcript_id "MSTRG.67058.207"; exon_number "2";
chr16	StringTie	exon	177005	177133	1000	+	.	gene_id "MSTRG.67058"; transcript_id "MSTRG.67058.207"; exon_number "3";
chr16	StringTie	exon	177283	177522	1000	+	.	gene_id "MSTRG.67058"; transcript_id "MSTRG.67058.207"; exon_number "4";
chr16	StringTie	transcript	172877	177522	1000	+	.	gene_id "MSTRG.67058"; transcript_id "MSTRG.67058.208";
chr16	StringTie	exon	172877	173007	1000	+	.	gene_id "MSTRG.67058"; transcript_id "MSTRG.67058.208"; exon_number "1";
chr16	StringTie	exon	173125	173329	1000	+	.	gene_id "MSTRG.67058"; transcript_id "MSTRG.67058.208"; exon_number "2";
chr16	StringTie	exon	173472	173518	1000	+	.	gene_id "MSTRG.67058"; transcript_id "MSTRG.67058.208"; exon_number "3";
chr16	StringTie	exon	177003	177133	1000	+	.	gene_id "MSTRG.67058"; transcript_id "MSTRG.67058.208"; exon_number "4";
chr16	StringTie	exon	177283	177522	1000	+	.	gene_id "MSTRG.67058"; transcript_id "MSTRG.67058.208"; exon_number "5";
chr16	StringTie	transcript	172877	177522	1000	+	.	gene_id "MSTRG.67058"; transcript_id "MSTRG.67058.209";
chr16	StringTie	exon	172877	173007	1000	+	.	gene_id "MSTRG.67058"; transcript_id "MSTRG.67058.209"; exon_number "1";
chr16	StringTie	exon	173125	173329	1000	+	.	gene_id "MSTRG.67058"; transcript_id "MSTRG.67058.209"; exon_number "2";
chr16	StringTie	exon	173472	173517	1000	+	.	gene_id "MSTRG.67058"; transcript_id "MSTRG.67058.209"; exon_number "3";
chr16	StringTie	exon	176952	177133	1000	+	.	gene_id "MSTRG.67058"; transcript_id "MSTRG.67058.209"; exon_number "4";
chr16	StringTie	exon	177283	177522	1000	+	.	gene_id "MSTRG.67058"; transcript_id "MSTRG.67058.209"; exon_number "5";
chr16	StringTie	transcript	172786	177633	1000	+	.	gene_id "MSTRG.67058"; transcript_id "MSTRG.67058.21";
chr16	StringTie	exon	172786	173007	1000	+	.	gene_id "MSTRG.67058"; transcript_id "MSTRG.67058.21"; exon_number "1";
chr16	StringTie	exon	173125	173248	1000	+	.	gene_id "MSTRG.67058"; transcript_id "MSTRG.67058.21"; exon_number "2";
chr16	StringTie	exon	177020	177133	1000	+	.	gene_id "MSTRG.67058"; transcript_id "MSTRG.67058.21"; exon_number "3";
chr16	StringTie	exon	177283	177633	1000	+	.	gene_id "MSTRG.67058"; transcript_id "MSTRG.67058.21"; exon_number "4";
chr16	StringTie	transcript	172877	177522	1000	+	.	gene_id "MSTRG.67058"; transcript_id "MSTRG.67058.210";
chr16	StringTie	exon	172877	173007	1000	+	.	gene_id "MSTRG.67058"; transcript_id "MSTRG.67058.210"; exon_number "1";
chr16	StringTie	exon	173125	173268	1000	+	.	gene_id "MSTRG.67058"; transcript_id "MSTRG.67058.210"; exon_number "2";
chr16	StringTie	exon	176795	176811	1000	+	.	gene_id "MSTRG.67058"; transcript_id "MSTRG.67058.210"; exon_number "3";
chr16	StringTie	exon	176929	177133	1000	+	.	gene_id "MSTRG.67058"; transcript_id "MSTRG.67058.210"; exon_number "4";
chr16	StringTie	exon	177283	177522	1000	+	.	gene_id "MSTRG.67058"; transcript_id "MSTRG.67058.210"; exon_number "5";
chr16	StringTie	transcript	172877	177523	1000	+	.	gene_id "MSTRG.67058"; transcript_id "MSTRG.67058.211";
chr16	StringTie	exon	172877	173007	1000	+	.	gene_id "MSTRG.67058"; transcript_id "MSTRG.67058.211"; exon_number "1";
chr16	StringTie	exon	173125	173329	1000	+	.	gene_id "MSTRG.67058"; transcript_id "MSTRG.67058.211"; exon_number "2";
chr16	StringTie	exon	173472	173600	1000	+	.	gene_id "MSTRG.67058"; transcript_id "MSTRG.67058.211"; exon_number "3";
chr16	StringTie	exon	177073	177133	1000	+	.	gene_id "MSTRG.67058"; transcript_id "MSTRG.67058.211"; exon_number "4";
chr16	StringTie	exon	177283	177523	1000	+	.	gene_id "MSTRG.67058"; transcript_id "MSTRG.67058.211"; exon_number "5";
chr16	StringTie	transcript	172877	177522	1000	+	.	gene_id "MSTRG.67058"; transcript_id "MSTRG.67058.212";
chr16	StringTie	exon	172877	173007	1000	+	.	gene_id "MSTRG.67058"; transcript_id "MSTRG.67058.212"; exon_number "1";
chr16	StringTie	exon	173125	173329	1000	+	.	gene_id "MSTRG.67058"; transcript_id "MSTRG.67058.212"; exon_number "2";
chr16	StringTie	exon	173472	173514	1000	+	.	gene_id "MSTRG.67058"; transcript_id "MSTRG.67058.212"; exon_number "3";
chr16	StringTie	exon	177061	177133	1000	+	.	gene_id "MSTRG.67058"; transcript_id "MSTRG.67058.212"; exon_number "4";
chr16	StringTie	exon	177283	177522	1000	+	.	gene_id "MSTRG.67058"; transcript_id "MSTRG.67058.212"; exon_number "5";
chr16	StringTie	transcript	172877	177522	1000	+	.	gene_id "MSTRG.67058"; transcript_id "MSTRG.67058.213";
chr16	StringTie	exon	172877	173007	1000	+	.	gene_id "MSTRG.67058"; transcript_id "MSTRG.67058.213"; exon_number "1";
chr16	StringTie	exon	173125	173329	1000	+	.	gene_id "MSTRG.67058"; transcript_id "MSTRG.67058.213"; exon_number "2";
chr16	StringTie	exon	173472	173517	1000	+	.	gene_id "MSTRG.67058"; transcript_id "MSTRG.67058.213"; exon_number "3";
chr16	StringTie	exon	177098	177133	1000	+	.	gene_id "MSTRG.67058"; transcript_id "MSTRG.67058.213"; exon_number "4";
chr16	StringTie	exon	177283	177522	1000	+	.	gene_id "MSTRG.67058"; transcript_id "MSTRG.67058.213"; exon_number "5";
chr16	StringTie	transcript	172877	177522	1000	+	.	gene_id "MSTRG.67058"; transcript_id "MSTRG.67058.214";
chr16	StringTie	exon	172877	173007	1000	+	.	gene_id "MSTRG.67058"; transcript_id "MSTRG.67058.214"; exon_number "1";
chr16	StringTie	exon	173125	173329	1000	+	.	gene_id "MSTRG.67058"; transcript_id "MSTRG.67058.214"; exon_number "2";
chr16	StringTie	exon	173472	173517	1000	+	.	gene_id "MSTRG.67058"; transcript_id "MSTRG.67058.214"; exon_number "3";
chr16	StringTie	exon	177067	177133	1000	+	.	gene_id "MSTRG.67058"; transcript_id "MSTRG.67058.214"; exon_number "4";
chr16	StringTie	exon	177283	177522	1000	+	.	gene_id "MSTRG.67058"; transcript_id "MSTRG.67058.214"; exon_number "5";
chr16	StringTie	transcript	172878	177523	1000	+	.	gene_id "MSTRG.67058"; transcript_id "MSTRG.67058.215";
chr16	StringTie	exon	172878	173007	1000	+	.	gene_id "MSTRG.67058"; transcript_id "MSTRG.67058.215"; exon_number "1";
chr16	StringTie	exon	173125	173253	1000	+	.	gene_id "MSTRG.67058"; transcript_id "MSTRG.67058.215"; exon_number "2";
chr16	StringTie	exon	176785	176811	1000	+	.	gene_id "MSTRG.67058"; transcript_id "MSTRG.67058.215"; exon_number "3";
chr16	StringTie	exon	176929	177133	1000	+	.	gene_id "MSTRG.67058"; transcript_id "MSTRG.67058.215"; exon_number "4";
chr16	StringTie	exon	177283	177523	1000	+	.	gene_id "MSTRG.67058"; transcript_id "MSTRG.67058.215"; exon_number "5";
chr16	StringTie	transcript	172878	177522	1000	+	.	gene_id "MSTRG.67058"; transcript_id "MSTRG.67058.216";
chr16	StringTie	exon	172878	173007	1000	+	.	gene_id "MSTRG.67058"; transcript_id "MSTRG.67058.216"; exon_number "1";
chr16	StringTie	exon	173125	173329	1000	+	.	gene_id "MSTRG.67058"; transcript_id "MSTRG.67058.216"; exon_number "2";
chr16	StringTie	exon	173472	173483	1000	+	.	gene_id "MSTRG.67058"; transcript_id "MSTRG.67058.216"; exon_number "3";
chr16	StringTie	exon	176994	177133	1000	+	.	gene_id "MSTRG.67058"; transcript_id "MSTRG.67058.216"; exon_number "4";
chr16	StringTie	exon	177283	177522	1000	+	.	gene_id "MSTRG.67058"; transcript_id "MSTRG.67058.216"; exon_number "5";
chr16	StringTie	transcript	172878	177522	1000	+	.	gene_id "MSTRG.67058"; transcript_id "MSTRG.67058.217";
chr16	StringTie	exon	172878	173007	1000	+	.	gene_id "MSTRG.67058"; transcript_id "MSTRG.67058.217"; exon_number "1";
chr16	StringTie	exon	173125	173329	1000	+	.	gene_id "MSTRG.67058"; transcript_id "MSTRG.67058.217"; exon_number "2";
chr16	StringTie	exon	173472	173494	1000	+	.	gene_id "MSTRG.67058"; transcript_id "MSTRG.67058.217"; exon_number "3";
chr16	StringTie	exon	176784	176811	1000	+	.	gene_id "MSTRG.67058"; transcript_id "MSTRG.67058.217"; exon_number "4";
chr16	StringTie	exon	176929	177133	1000	+	.	gene_id "MSTRG.67058"; transcript_id "MSTRG.67058.217"; exon_number "5";
chr16	StringTie	exon	177283	177522	1000	+	.	gene_id "MSTRG.67058"; transcript_id "MSTRG.67058.217"; exon_number "6";
chr16	StringTie	transcript	172879	177523	1000	+	.	gene_id "MSTRG.67058"; transcript_id "MSTRG.67058.218";
chr16	StringTie	exon	172879	173007	1000	+	.	gene_id "MSTRG.67058"; transcript_id "MSTRG.67058.218"; exon_number "1";
chr16	StringTie	exon	173125	173239	1000	+	.	gene_id "MSTRG.67058"; transcript_id "MSTRG.67058.218"; exon_number "2";
chr16	StringTie	exon	176929	177133	1000	+	.	gene_id "MSTRG.67058"; transcript_id "MSTRG.67058.218"; exon_number "3";
chr16	StringTie	exon	177283	177523	1000	+	.	gene_id "MSTRG.67058"; transcript_id "MSTRG.67058.218"; exon_number "4";
chr16	StringTie	transcript	172879	177522	1000	+	.	gene_id "MSTRG.67058"; transcript_id "MSTRG.67058.219";
chr16	StringTie	exon	172879	173007	1000	+	.	gene_id "MSTRG.67058"; transcript_id "MSTRG.67058.219"; exon_number "1";
chr16	StringTie	exon	173125	173329	1000	+	.	gene_id "MSTRG.67058"; transcript_id "MSTRG.67058.219"; exon_number "2";
chr16	StringTie	exon	173472	173567	1000	+	.	gene_id "MSTRG.67058"; transcript_id "MSTRG.67058.219"; exon_number "3";
chr16	StringTie	exon	177304	177522	1000	+	.	gene_id "MSTRG.67058"; transcript_id "MSTRG.67058.219"; exon_number "4";
chr16	StringTie	transcript	172788	177524	1000	+	.	gene_id "MSTRG.67058"; transcript_id "MSTRG.67058.22";
chr16	StringTie	exon	172788	173007	1000	+	.	gene_id "MSTRG.67058"; transcript_id "MSTRG.67058.22"; exon_number "1";
chr16	StringTie	exon	173125	173329	1000	+	.	gene_id "MSTRG.67058"; transcript_id "MSTRG.67058.22"; exon_number "2";
chr16	StringTie	exon	173472	173601	1000	+	.	gene_id "MSTRG.67058"; transcript_id "MSTRG.67058.22"; exon_number "3";
chr16	StringTie	exon	177310	177524	1000	+	.	gene_id "MSTRG.67058"; transcript_id "MSTRG.67058.22"; exon_number "4";
chr16	StringTie	transcript	172879	177523	1000	+	.	gene_id "MSTRG.67058"; transcript_id "MSTRG.67058.220";
chr16	StringTie	exon	172879	173007	1000	+	.	gene_id "MSTRG.67058"; transcript_id "MSTRG.67058.220"; exon_number "1";
chr16	StringTie	exon	173125	173266	1000	+	.	gene_id "MSTRG.67058"; transcript_id "MSTRG.67058.220"; exon_number "2";
chr16	StringTie	exon	176957	177133	1000	+	.	gene_id "MSTRG.67058"; transcript_id "MSTRG.67058.220"; exon_number "3";
chr16	StringTie	exon	177283	177523	1000	+	.	gene_id "MSTRG.67058"; transcript_id "MSTRG.67058.220"; exon_number "4";
chr16	StringTie	transcript	172879	177523	1000	+	.	gene_id "MSTRG.67058"; transcript_id "MSTRG.67058.221";
chr16	StringTie	exon	172879	173007	1000	+	.	gene_id "MSTRG.67058"; transcript_id "MSTRG.67058.221"; exon_number "1";
chr16	StringTie	exon	173125	173262	1000	+	.	gene_id "MSTRG.67058"; transcript_id "MSTRG.67058.221"; exon_number "2";
chr16	StringTie	exon	176796	176811	1000	+	.	gene_id "MSTRG.67058"; transcript_id "MSTRG.67058.221"; exon_number "3";
chr16	StringTie	exon	176929	177133	1000	+	.	gene_id "MSTRG.67058"; transcript_id "MSTRG.67058.221"; exon_number "4";
chr16	StringTie	exon	177283	177523	1000	+	.	gene_id "MSTRG.67058"; transcript_id "MSTRG.67058.221"; exon_number "5";
chr16	StringTie	transcript	172879	177523	1000	+	.	gene_id "MSTRG.67058"; transcript_id "MSTRG.67058.222";
chr16	StringTie	exon	172879	173007	1000	+	.	gene_id "MSTRG.67058"; transcript_id "MSTRG.67058.222"; exon_number "1";
chr16	StringTie	exon	173125	173329	1000	+	.	gene_id "MSTRG.67058"; transcript_id "MSTRG.67058.222"; exon_number "2";
chr16	StringTie	exon	173472	173484	1000	+	.	gene_id "MSTRG.67058"; transcript_id "MSTRG.67058.222"; exon_number "3";
chr16	StringTie	exon	176941	177133	1000	+	.	gene_id "MSTRG.67058"; transcript_id "MSTRG.67058.222"; exon_number "4";
chr16	StringTie	exon	177283	177523	1000	+	.	gene_id "MSTRG.67058"; transcript_id "MSTRG.67058.222"; exon_number "5";
chr16	StringTie	transcript	172879	177523	1000	+	.	gene_id "MSTRG.67058"; transcript_id "MSTRG.67058.223";
chr16	StringTie	exon	172879	173007	1000	+	.	gene_id "MSTRG.67058"; transcript_id "MSTRG.67058.223"; exon_number "1";
chr16	StringTie	exon	173125	173329	1000	+	.	gene_id "MSTRG.67058"; transcript_id "MSTRG.67058.223"; exon_number "2";
chr16	StringTie	exon	173472	173517	1000	+	.	gene_id "MSTRG.67058"; transcript_id "MSTRG.67058.223"; exon_number "3";
chr16	StringTie	exon	177026	177133	1000	+	.	gene_id "MSTRG.67058"; transcript_id "MSTRG.67058.223"; exon_number "4";
chr16	StringTie	exon	177283	177523	1000	+	.	gene_id "MSTRG.67058"; transcript_id "MSTRG.67058.223"; exon_number "5";
chr16	StringTie	transcript	172879	177522	1000	+	.	gene_id "MSTRG.67058"; transcript_id "MSTRG.67058.224";
chr16	StringTie	exon	172879	173007	1000	+	.	gene_id "MSTRG.67058"; transcript_id "MSTRG.67058.224"; exon_number "1";
chr16	StringTie	exon	173125	173329	1000	+	.	gene_id "MSTRG.67058"; transcript_id "MSTRG.67058.224"; exon_number "2";
chr16	StringTie	exon	173472	173515	1000	+	.	gene_id "MSTRG.67058"; transcript_id "MSTRG.67058.224"; exon_number "3";
chr16	StringTie	exon	177060	177133	1000	+	.	gene_id "MSTRG.67058"; transcript_id "MSTRG.67058.224"; exon_number "4";
chr16	StringTie	exon	177283	177522	1000	+	.	gene_id "MSTRG.67058"; transcript_id "MSTRG.67058.224"; exon_number "5";
chr16	StringTie	transcript	172879	177523	1000	+	.	gene_id "MSTRG.67058"; transcript_id "MSTRG.67058.225";
chr16	StringTie	exon	172879	173007	1000	+	.	gene_id "MSTRG.67058"; transcript_id "MSTRG.67058.225"; exon_number "1";
chr16	StringTie	exon	173125	173329	1000	+	.	gene_id "MSTRG.67058"; transcript_id "MSTRG.67058.225"; exon_number "2";
chr16	StringTie	exon	173472	173595	1000	+	.	gene_id "MSTRG.67058"; transcript_id "MSTRG.67058.225"; exon_number "3";
chr16	StringTie	exon	177107	177133	1000	+	.	gene_id "MSTRG.67058"; transcript_id "MSTRG.67058.225"; exon_number "4";
chr16	StringTie	exon	177283	177523	1000	+	.	gene_id "MSTRG.67058"; transcript_id "MSTRG.67058.225"; exon_number "5";
chr16	StringTie	transcript	172880	177523	1000	+	.	gene_id "MSTRG.67058"; transcript_id "MSTRG.67058.226";
chr16	StringTie	exon	172880	173007	1000	+	.	gene_id "MSTRG.67058"; transcript_id "MSTRG.67058.226"; exon_number "1";
chr16	StringTie	exon	173125	173286	1000	+	.	gene_id "MSTRG.67058"; transcript_id "MSTRG.67058.226"; exon_number "2";
chr16	StringTie	exon	176965	177133	1000	+	.	gene_id "MSTRG.67058"; transcript_id "MSTRG.67058.226"; exon_number "3";
chr16	StringTie	exon	177283	177523	1000	+	.	gene_id "MSTRG.67058"; transcript_id "MSTRG.67058.226"; exon_number "4";
chr16	StringTie	transcript	172880	177534	1000	+	.	gene_id "MSTRG.67058"; transcript_id "MSTRG.67058.227";
chr16	StringTie	exon	172880	173007	1000	+	.	gene_id "MSTRG.67058"; transcript_id "MSTRG.67058.227"; exon_number "1";
chr16	StringTie	exon	173125	173140	1000	+	.	gene_id "MSTRG.67058"; transcript_id "MSTRG.67058.227"; exon_number "2";
chr16	StringTie	exon	176691	176811	1000	+	.	gene_id "MSTRG.67058"; transcript_id "MSTRG.67058.227"; exon_number "3";
chr16	StringTie	exon	176929	177133	1000	+	.	gene_id "MSTRG.67058"; transcript_id "MSTRG.67058.227"; exon_number "4";
chr16	StringTie	exon	177283	177534	1000	+	.	gene_id "MSTRG.67058"; transcript_id "MSTRG.67058.227"; exon_number "5";
chr16	StringTie	transcript	172880	177523	1000	+	.	gene_id "MSTRG.67058"; transcript_id "MSTRG.67058.228";
chr16	StringTie	exon	172880	173007	1000	+	.	gene_id "MSTRG.67058"; transcript_id "MSTRG.67058.228"; exon_number "1";
chr16	StringTie	exon	173125	173301	1000	+	.	gene_id "MSTRG.67058"; transcript_id "MSTRG.67058.228"; exon_number "2";
chr16	StringTie	exon	176699	176811	1000	+	.	gene_id "MSTRG.67058"; transcript_id "MSTRG.67058.228"; exon_number "3";
chr16	StringTie	exon	176929	177133	1000	+	.	gene_id "MSTRG.67058"; transcript_id "MSTRG.67058.228"; exon_number "4";
chr16	StringTie	exon	177283	177523	1000	+	.	gene_id "MSTRG.67058"; transcript_id "MSTRG.67058.228"; exon_number "5";
chr16	StringTie	transcript	172882	177523	1000	+	.	gene_id "MSTRG.67058"; transcript_id "MSTRG.67058.229";
chr16	StringTie	exon	172882	173007	1000	+	.	gene_id "MSTRG.67058"; transcript_id "MSTRG.67058.229"; exon_number "1";
chr16	StringTie	exon	173125	173329	1000	+	.	gene_id "MSTRG.67058"; transcript_id "MSTRG.67058.229"; exon_number "2";
chr16	StringTie	exon	173472	173479	1000	+	.	gene_id "MSTRG.67058"; transcript_id "MSTRG.67058.229"; exon_number "3";
chr16	StringTie	exon	176959	177133	1000	+	.	gene_id "MSTRG.67058"; transcript_id "MSTRG.67058.229"; exon_number "4";
chr16	StringTie	exon	177283	177523	1000	+	.	gene_id "MSTRG.67058"; transcript_id "MSTRG.67058.229"; exon_number "5";
chr16	StringTie	transcript	172788	177620	1000	+	.	gene_id "MSTRG.67058"; transcript_id "MSTRG.67058.23";
chr16	StringTie	exon	172788	173007	1000	+	.	gene_id "MSTRG.67058"; transcript_id "MSTRG.67058.23"; exon_number "1";
chr16	StringTie	exon	173125	173266	1000	+	.	gene_id "MSTRG.67058"; transcript_id "MSTRG.67058.23"; exon_number "2";
chr16	StringTie	exon	176699	176811	1000	+	.	gene_id "MSTRG.67058"; transcript_id "MSTRG.67058.23"; exon_number "3";
chr16	StringTie	exon	176929	177133	1000	+	.	gene_id "MSTRG.67058"; transcript_id "MSTRG.67058.23"; exon_number "4";
chr16	StringTie	exon	177283	177620	1000	+	.	gene_id "MSTRG.67058"; transcript_id "MSTRG.67058.23"; exon_number "5";
chr16	StringTie	transcript	172882	177520	1000	+	.	gene_id "MSTRG.67058"; transcript_id "MSTRG.67058.230";
chr16	StringTie	exon	172882	173007	1000	+	.	gene_id "MSTRG.67058"; transcript_id "MSTRG.67058.230"; exon_number "1";
chr16	StringTie	exon	173125	173151	1000	+	.	gene_id "MSTRG.67058"; transcript_id "MSTRG.67058.230"; exon_number "2";
chr16	StringTie	exon	176938	177133	1000	+	.	gene_id "MSTRG.67058"; transcript_id "MSTRG.67058.230"; exon_number "3";
chr16	StringTie	exon	177283	177520	1000	+	.	gene_id "MSTRG.67058"; transcript_id "MSTRG.67058.230"; exon_number "4";
chr16	StringTie	transcript	172882	177523	1000	+	.	gene_id "MSTRG.67058"; transcript_id "MSTRG.67058.231";
chr16	StringTie	exon	172882	173007	1000	+	.	gene_id "MSTRG.67058"; transcript_id "MSTRG.67058.231"; exon_number "1";
chr16	StringTie	exon	173125	173308	1000	+	.	gene_id "MSTRG.67058"; transcript_id "MSTRG.67058.231"; exon_number "2";
chr16	StringTie	exon	176977	177133	1000	+	.	gene_id "MSTRG.67058"; transcript_id "MSTRG.67058.231"; exon_number "3";
chr16	StringTie	exon	177283	177523	1000	+	.	gene_id "MSTRG.67058"; transcript_id "MSTRG.67058.231"; exon_number "4";
chr16	StringTie	transcript	172882	177523	1000	+	.	gene_id "MSTRG.67058"; transcript_id "MSTRG.67058.232";
chr16	StringTie	exon	172882	173007	1000	+	.	gene_id "MSTRG.67058"; transcript_id "MSTRG.67058.232"; exon_number "1";
chr16	StringTie	exon	173125	173329	1000	+	.	gene_id "MSTRG.67058"; transcript_id "MSTRG.67058.232"; exon_number "2";
chr16	StringTie	exon	173472	173512	1000	+	.	gene_id "MSTRG.67058"; transcript_id "MSTRG.67058.232"; exon_number "3";
chr16	StringTie	exon	177061	177133	1000	+	.	gene_id "MSTRG.67058"; transcript_id "MSTRG.67058.232"; exon_number "4";
chr16	StringTie	exon	177283	177523	1000	+	.	gene_id "MSTRG.67058"; transcript_id "MSTRG.67058.232"; exon_number "5";
chr16	StringTie	transcript	172882	177522	1000	+	.	gene_id "MSTRG.67058"; transcript_id "MSTRG.67058.233";
chr16	StringTie	exon	172882	173007	1000	+	.	gene_id "MSTRG.67058"; transcript_id "MSTRG.67058.233"; exon_number "1";
chr16	StringTie	exon	173125	173148	1000	+	.	gene_id "MSTRG.67058"; transcript_id "MSTRG.67058.233"; exon_number "2";
chr16	StringTie	exon	176700	176811	1000	+	.	gene_id "MSTRG.67058"; transcript_id "MSTRG.67058.233"; exon_number "3";
chr16	StringTie	exon	176929	177133	1000	+	.	gene_id "MSTRG.67058"; transcript_id "MSTRG.67058.233"; exon_number "4";
chr16	StringTie	exon	177283	177522	1000	+	.	gene_id "MSTRG.67058"; transcript_id "MSTRG.67058.233"; exon_number "5";
chr16	StringTie	transcript	172882	177523	1000	+	.	gene_id "MSTRG.67058"; transcript_id "MSTRG.67058.234";
chr16	StringTie	exon	172882	173007	1000	+	.	gene_id "MSTRG.67058"; transcript_id "MSTRG.67058.234"; exon_number "1";
chr16	StringTie	exon	173125	173260	1000	+	.	gene_id "MSTRG.67058"; transcript_id "MSTRG.67058.234"; exon_number "2";
chr16	StringTie	exon	176779	176811	1000	+	.	gene_id "MSTRG.67058"; transcript_id "MSTRG.67058.234"; exon_number "3";
chr16	StringTie	exon	176929	177133	1000	+	.	gene_id "MSTRG.67058"; transcript_id "MSTRG.67058.234"; exon_number "4";
chr16	StringTie	exon	177283	177523	1000	+	.	gene_id "MSTRG.67058"; transcript_id "MSTRG.67058.234"; exon_number "5";
chr16	StringTie	transcript	172883	177523	1000	+	.	gene_id "MSTRG.67058"; transcript_id "MSTRG.67058.235";
chr16	StringTie	exon	172883	173329	1000	+	.	gene_id "MSTRG.67058"; transcript_id "MSTRG.67058.235"; exon_number "1";
chr16	StringTie	exon	173472	173523	1000	+	.	gene_id "MSTRG.67058"; transcript_id "MSTRG.67058.235"; exon_number "2";
chr16	StringTie	exon	177123	177133	1000	+	.	gene_id "MSTRG.67058"; transcript_id "MSTRG.67058.235"; exon_number "3";
chr16	StringTie	exon	177283	177523	1000	+	.	gene_id "MSTRG.67058"; transcript_id "MSTRG.67058.235"; exon_number "4";
chr16	StringTie	transcript	172884	177522	1000	+	.	gene_id "MSTRG.67058"; transcript_id "MSTRG.67058.236";
chr16	StringTie	exon	172884	173329	1000	+	.	gene_id "MSTRG.67058"; transcript_id "MSTRG.67058.236"; exon_number "1";
chr16	StringTie	exon	173472	173659	1000	+	.	gene_id "MSTRG.67058"; transcript_id "MSTRG.67058.236"; exon_number "2";
chr16	StringTie	exon	177283	177522	1000	+	.	gene_id "MSTRG.67058"; transcript_id "MSTRG.67058.236"; exon_number "3";
chr16	StringTie	transcript	172884	177522	1000	+	.	gene_id "MSTRG.67058"; transcript_id "MSTRG.67058.237";
chr16	StringTie	exon	172884	173329	1000	+	.	gene_id "MSTRG.67058"; transcript_id "MSTRG.67058.237"; exon_number "1";
chr16	StringTie	exon	173472	173500	1000	+	.	gene_id "MSTRG.67058"; transcript_id "MSTRG.67058.237"; exon_number "2";
chr16	StringTie	exon	177011	177133	1000	+	.	gene_id "MSTRG.67058"; transcript_id "MSTRG.67058.237"; exon_number "3";
chr16	StringTie	exon	177283	177522	1000	+	.	gene_id "MSTRG.67058"; transcript_id "MSTRG.67058.237"; exon_number "4";
chr16	StringTie	transcript	172884	177522	1000	+	.	gene_id "MSTRG.67058"; transcript_id "MSTRG.67058.238";
chr16	StringTie	exon	172884	173007	1000	+	.	gene_id "MSTRG.67058"; transcript_id "MSTRG.67058.238"; exon_number "1";
chr16	StringTie	exon	173125	173329	1000	+	.	gene_id "MSTRG.67058"; transcript_id "MSTRG.67058.238"; exon_number "2";
chr16	StringTie	exon	173472	173483	1000	+	.	gene_id "MSTRG.67058"; transcript_id "MSTRG.67058.238"; exon_number "3";
chr16	StringTie	exon	176934	177133	1000	+	.	gene_id "MSTRG.67058"; transcript_id "MSTRG.67058.238"; exon_number "4";
chr16	StringTie	exon	177283	177522	1000	+	.	gene_id "MSTRG.67058"; transcript_id "MSTRG.67058.238"; exon_number "5";
chr16	StringTie	transcript	172884	177522	1000	+	.	gene_id "MSTRG.67058"; transcript_id "MSTRG.67058.239";
chr16	StringTie	exon	172884	173007	1000	+	.	gene_id "MSTRG.67058"; transcript_id "MSTRG.67058.239"; exon_number "1";
chr16	StringTie	exon	173125	173329	1000	+	.	gene_id "MSTRG.67058"; transcript_id "MSTRG.67058.239"; exon_number "2";
chr16	StringTie	exon	173472	173492	1000	+	.	gene_id "MSTRG.67058"; transcript_id "MSTRG.67058.239"; exon_number "3";
chr16	StringTie	exon	176949	177133	1000	+	.	gene_id "MSTRG.67058"; transcript_id "MSTRG.67058.239"; exon_number "4";
chr16	StringTie	exon	177283	177522	1000	+	.	gene_id "MSTRG.67058"; transcript_id "MSTRG.67058.239"; exon_number "5";
chr16	StringTie	transcript	172789	177651	1000	+	.	gene_id "MSTRG.67058"; transcript_id "MSTRG.67058.24";
chr16	StringTie	exon	172789	173007	1000	+	.	gene_id "MSTRG.67058"; transcript_id "MSTRG.67058.24"; exon_number "1";
chr16	StringTie	exon	173125	173329	1000	+	.	gene_id "MSTRG.67058"; transcript_id "MSTRG.67058.24"; exon_number "2";
chr16	StringTie	exon	173472	173557	1000	+	.	gene_id "MSTRG.67058"; transcript_id "MSTRG.67058.24"; exon_number "3";
chr16	StringTie	exon	177309	177651	1000	+	.	gene_id "MSTRG.67058"; transcript_id "MSTRG.67058.24"; exon_number "4";
chr16	StringTie	transcript	172885	177133	1000	+	.	gene_id "MSTRG.67058"; transcript_id "MSTRG.67058.240";
chr16	StringTie	exon	172885	173007	1000	+	.	gene_id "MSTRG.67058"; transcript_id "MSTRG.67058.240"; exon_number "1";
chr16	StringTie	exon	173125	173242	1000	+	.	gene_id "MSTRG.67058"; transcript_id "MSTRG.67058.240"; exon_number "2";
chr16	StringTie	exon	176929	177133	1000	+	.	gene_id "MSTRG.67058"; transcript_id "MSTRG.67058.240"; exon_number "3";
chr16	StringTie	transcript	172885	177653	1000	+	.	gene_id "MSTRG.67058"; transcript_id "MSTRG.67058.241";
chr16	StringTie	exon	172885	173329	1000	+	.	gene_id "MSTRG.67058"; transcript_id "MSTRG.67058.241"; exon_number "1";
chr16	StringTie	exon	173472	173597	1000	+	.	gene_id "MSTRG.67058"; transcript_id "MSTRG.67058.241"; exon_number "2";
chr16	StringTie	exon	177287	177653	1000	+	.	gene_id "MSTRG.67058"; transcript_id "MSTRG.67058.241"; exon_number "3";
chr16	StringTie	transcript	172885	177522	1000	+	.	gene_id "MSTRG.67058"; transcript_id "MSTRG.67058.242";
chr16	StringTie	exon	172885	173007	1000	+	.	gene_id "MSTRG.67058"; transcript_id "MSTRG.67058.242"; exon_number "1";
chr16	StringTie	exon	173125	173304	1000	+	.	gene_id "MSTRG.67058"; transcript_id "MSTRG.67058.242"; exon_number "2";
chr16	StringTie	exon	176769	176811	1000	+	.	gene_id "MSTRG.67058"; transcript_id "MSTRG.67058.242"; exon_number "3";
chr16	StringTie	exon	176929	177133	1000	+	.	gene_id "MSTRG.67058"; transcript_id "MSTRG.67058.242"; exon_number "4";
chr16	StringTie	exon	177283	177522	1000	+	.	gene_id "MSTRG.67058"; transcript_id "MSTRG.67058.242"; exon_number "5";
chr16	StringTie	transcript	172885	177523	1000	+	.	gene_id "MSTRG.67058"; transcript_id "MSTRG.67058.243";
chr16	StringTie	exon	172885	173007	1000	+	.	gene_id "MSTRG.67058"; transcript_id "MSTRG.67058.243"; exon_number "1";
chr16	StringTie	exon	173125	173264	1000	+	.	gene_id "MSTRG.67058"; transcript_id "MSTRG.67058.243"; exon_number "2";
chr16	StringTie	exon	176783	176811	1000	+	.	gene_id "MSTRG.67058"; transcript_id "MSTRG.67058.243"; exon_number "3";
chr16	StringTie	exon	176929	177133	1000	+	.	gene_id "MSTRG.67058"; transcript_id "MSTRG.67058.243"; exon_number "4";
chr16	StringTie	exon	177283	177523	1000	+	.	gene_id "MSTRG.67058"; transcript_id "MSTRG.67058.243"; exon_number "5";
chr16	StringTie	transcript	172885	177522	1000	+	.	gene_id "MSTRG.67058"; transcript_id "MSTRG.67058.244";
chr16	StringTie	exon	172885	173007	1000	+	.	gene_id "MSTRG.67058"; transcript_id "MSTRG.67058.244"; exon_number "1";
chr16	StringTie	exon	173125	173329	1000	+	.	gene_id "MSTRG.67058"; transcript_id "MSTRG.67058.244"; exon_number "2";
chr16	StringTie	exon	173472	173482	1000	+	.	gene_id "MSTRG.67058"; transcript_id "MSTRG.67058.244"; exon_number "3";
chr16	StringTie	exon	176935	177133	1000	+	.	gene_id "MSTRG.67058"; transcript_id "MSTRG.67058.244"; exon_number "4";
chr16	StringTie	exon	177283	177522	1000	+	.	gene_id "MSTRG.67058"; transcript_id "MSTRG.67058.244"; exon_number "5";
chr16	StringTie	transcript	172886	177133	1000	+	.	gene_id "MSTRG.67058"; transcript_id "MSTRG.67058.245";
chr16	StringTie	exon	172886	173007	1000	+	.	gene_id "MSTRG.67058"; transcript_id "MSTRG.67058.245"; exon_number "1";
chr16	StringTie	exon	173125	173265	1000	+	.	gene_id "MSTRG.67058"; transcript_id "MSTRG.67058.245"; exon_number "2";
chr16	StringTie	exon	176785	176811	1000	+	.	gene_id "MSTRG.67058"; transcript_id "MSTRG.67058.245"; exon_number "3";
chr16	StringTie	exon	176929	177133	1000	+	.	gene_id "MSTRG.67058"; transcript_id "MSTRG.67058.245"; exon_number "4";
chr16	StringTie	transcript	172886	177522	1000	+	.	gene_id "MSTRG.67058"; transcript_id "MSTRG.67058.246";
chr16	StringTie	exon	172886	173007	1000	+	.	gene_id "MSTRG.67058"; transcript_id "MSTRG.67058.246"; exon_number "1";
chr16	StringTie	exon	173125	173329	1000	+	.	gene_id "MSTRG.67058"; transcript_id "MSTRG.67058.246"; exon_number "2";
chr16	StringTie	exon	173472	173512	1000	+	.	gene_id "MSTRG.67058"; transcript_id "MSTRG.67058.246"; exon_number "3";
chr16	StringTie	exon	177058	177133	1000	+	.	gene_id "MSTRG.67058"; transcript_id "MSTRG.67058.246"; exon_number "4";
chr16	StringTie	exon	177283	177522	1000	+	.	gene_id "MSTRG.67058"; transcript_id "MSTRG.67058.246"; exon_number "5";
chr16	StringTie	transcript	172887	177523	1000	+	.	gene_id "MSTRG.67058"; transcript_id "MSTRG.67058.247";
chr16	StringTie	exon	172887	173007	1000	+	.	gene_id "MSTRG.67058"; transcript_id "MSTRG.67058.247"; exon_number "1";
chr16	StringTie	exon	173125	173329	1000	+	.	gene_id "MSTRG.67058"; transcript_id "MSTRG.67058.247"; exon_number "2";
chr16	StringTie	exon	173472	173518	1000	+	.	gene_id "MSTRG.67058"; transcript_id "MSTRG.67058.247"; exon_number "3";
chr16	StringTie	exon	177117	177133	1000	+	.	gene_id "MSTRG.67058"; transcript_id "MSTRG.67058.247"; exon_number "4";
chr16	StringTie	exon	177283	177523	1000	+	.	gene_id "MSTRG.67058"; transcript_id "MSTRG.67058.247"; exon_number "5";
chr16	StringTie	transcript	172888	177522	1000	+	.	gene_id "MSTRG.67058"; transcript_id "MSTRG.67058.248";
chr16	StringTie	exon	172888	173329	1000	+	.	gene_id "MSTRG.67058"; transcript_id "MSTRG.67058.248"; exon_number "1";
chr16	StringTie	exon	173472	173574	1000	+	.	gene_id "MSTRG.67058"; transcript_id "MSTRG.67058.248"; exon_number "2";
chr16	StringTie	exon	177344	177522	1000	+	.	gene_id "MSTRG.67058"; transcript_id "MSTRG.67058.248"; exon_number "3";
chr16	StringTie	transcript	172888	177523	1000	+	.	gene_id "MSTRG.67058"; transcript_id "MSTRG.67058.249";
chr16	StringTie	exon	172888	173007	1000	+	.	gene_id "MSTRG.67058"; transcript_id "MSTRG.67058.249"; exon_number "1";
chr16	StringTie	exon	173125	173313	1000	+	.	gene_id "MSTRG.67058"; transcript_id "MSTRG.67058.249"; exon_number "2";
chr16	StringTie	exon	176994	177133	1000	+	.	gene_id "MSTRG.67058"; transcript_id "MSTRG.67058.249"; exon_number "3";
chr16	StringTie	exon	177283	177523	1000	+	.	gene_id "MSTRG.67058"; transcript_id "MSTRG.67058.249"; exon_number "4";
chr16	StringTie	transcript	172789	177565	1000	+	.	gene_id "MSTRG.67058"; transcript_id "MSTRG.67058.25";
chr16	StringTie	exon	172789	173007	1000	+	.	gene_id "MSTRG.67058"; transcript_id "MSTRG.67058.25"; exon_number "1";
chr16	StringTie	exon	173125	173329	1000	+	.	gene_id "MSTRG.67058"; transcript_id "MSTRG.67058.25"; exon_number "2";
chr16	StringTie	exon	173472	173615	1000	+	.	gene_id "MSTRG.67058"; transcript_id "MSTRG.67058.25"; exon_number "3";
chr16	StringTie	exon	177313	177565	1000	+	.	gene_id "MSTRG.67058"; transcript_id "MSTRG.67058.25"; exon_number "4";
chr16	StringTie	transcript	172888	177522	1000	+	.	gene_id "MSTRG.67058"; transcript_id "MSTRG.67058.250";
chr16	StringTie	exon	172888	173007	1000	+	.	gene_id "MSTRG.67058"; transcript_id "MSTRG.67058.250"; exon_number "1";
chr16	StringTie	exon	173125	173329	1000	+	.	gene_id "MSTRG.67058"; transcript_id "MSTRG.67058.250"; exon_number "2";
chr16	StringTie	exon	173472	173518	1000	+	.	gene_id "MSTRG.67058"; transcript_id "MSTRG.67058.250"; exon_number "3";
chr16	StringTie	exon	177050	177133	1000	+	.	gene_id "MSTRG.67058"; transcript_id "MSTRG.67058.250"; exon_number "4";
chr16	StringTie	exon	177283	177522	1000	+	.	gene_id "MSTRG.67058"; transcript_id "MSTRG.67058.250"; exon_number "5";
chr16	StringTie	transcript	172889	181510	1000	+	.	gene_id "MSTRG.67058"; transcript_id "MSTRG.67058.251";
chr16	StringTie	exon	172889	173329	1000	+	.	gene_id "MSTRG.67058"; transcript_id "MSTRG.67058.251"; exon_number "1";
chr16	StringTie	exon	176957	177019	1000	+	.	gene_id "MSTRG.67058"; transcript_id "MSTRG.67058.251"; exon_number "2";
chr16	StringTie	exon	180757	180870	1000	+	.	gene_id "MSTRG.67058"; transcript_id "MSTRG.67058.251"; exon_number "3";
chr16	StringTie	exon	180980	181510	1000	+	.	gene_id "MSTRG.67058"; transcript_id "MSTRG.67058.251"; exon_number "4";
chr16	StringTie	transcript	172889	177133	1000	+	.	gene_id "MSTRG.67058"; transcript_id "MSTRG.67058.252";
chr16	StringTie	exon	172889	173007	1000	+	.	gene_id "MSTRG.67058"; transcript_id "MSTRG.67058.252"; exon_number "1";
chr16	StringTie	exon	173125	173229	1000	+	.	gene_id "MSTRG.67058"; transcript_id "MSTRG.67058.252"; exon_number "2";
chr16	StringTie	exon	176793	176811	1000	+	.	gene_id "MSTRG.67058"; transcript_id "MSTRG.67058.252"; exon_number "3";
chr16	StringTie	exon	176929	177133	1000	+	.	gene_id "MSTRG.67058"; transcript_id "MSTRG.67058.252"; exon_number "4";
chr16	StringTie	transcript	172889	177523	1000	+	.	gene_id "MSTRG.67058"; transcript_id "MSTRG.67058.253";
chr16	StringTie	exon	172889	173329	1000	+	.	gene_id "MSTRG.67058"; transcript_id "MSTRG.67058.253"; exon_number "1";
chr16	StringTie	exon	173472	173492	1000	+	.	gene_id "MSTRG.67058"; transcript_id "MSTRG.67058.253"; exon_number "2";
chr16	StringTie	exon	177119	177133	1000	+	.	gene_id "MSTRG.67058"; transcript_id "MSTRG.67058.253"; exon_number "3";
chr16	StringTie	exon	177283	177523	1000	+	.	gene_id "MSTRG.67058"; transcript_id "MSTRG.67058.253"; exon_number "4";
chr16	StringTie	transcript	172889	177522	1000	+	.	gene_id "MSTRG.67058"; transcript_id "MSTRG.67058.254";
chr16	StringTie	exon	172889	173007	1000	+	.	gene_id "MSTRG.67058"; transcript_id "MSTRG.67058.254"; exon_number "1";
chr16	StringTie	exon	173125	173160	1000	+	.	gene_id "MSTRG.67058"; transcript_id "MSTRG.67058.254"; exon_number "2";
chr16	StringTie	exon	176692	176811	1000	+	.	gene_id "MSTRG.67058"; transcript_id "MSTRG.67058.254"; exon_number "3";
chr16	StringTie	exon	176929	177133	1000	+	.	gene_id "MSTRG.67058"; transcript_id "MSTRG.67058.254"; exon_number "4";
chr16	StringTie	exon	177283	177522	1000	+	.	gene_id "MSTRG.67058"; transcript_id "MSTRG.67058.254"; exon_number "5";
chr16	StringTie	transcript	172890	177522	1000	+	.	gene_id "MSTRG.67058"; transcript_id "MSTRG.67058.255";
chr16	StringTie	exon	172890	172958	1000	+	.	gene_id "MSTRG.67058"; transcript_id "MSTRG.67058.255"; exon_number "1";
chr16	StringTie	exon	173125	173329	1000	+	.	gene_id "MSTRG.67058"; transcript_id "MSTRG.67058.255"; exon_number "2";
chr16	StringTie	exon	173472	173571	1000	+	.	gene_id "MSTRG.67058"; transcript_id "MSTRG.67058.255"; exon_number "3";
chr16	StringTie	exon	177316	177522	1000	+	.	gene_id "MSTRG.67058"; transcript_id "MSTRG.67058.255"; exon_number "4";
chr16	StringTie	transcript	172890	177522	1000	+	.	gene_id "MSTRG.67058"; transcript_id "MSTRG.67058.256";
chr16	StringTie	exon	172890	173007	1000	+	.	gene_id "MSTRG.67058"; transcript_id "MSTRG.67058.256"; exon_number "1";
chr16	StringTie	exon	173125	173329	1000	+	.	gene_id "MSTRG.67058"; transcript_id "MSTRG.67058.256"; exon_number "2";
chr16	StringTie	exon	173472	173592	1000	+	.	gene_id "MSTRG.67058"; transcript_id "MSTRG.67058.256"; exon_number "3";
chr16	StringTie	exon	177293	177522	1000	+	.	gene_id "MSTRG.67058"; transcript_id "MSTRG.67058.256"; exon_number "4";
chr16	StringTie	transcript	172890	177133	1000	+	.	gene_id "MSTRG.67058"; transcript_id "MSTRG.67058.257";
chr16	StringTie	exon	172890	172958	1000	+	.	gene_id "MSTRG.67058"; transcript_id "MSTRG.67058.257"; exon_number "1";
chr16	StringTie	exon	173125	173329	1000	+	.	gene_id "MSTRG.67058"; transcript_id "MSTRG.67058.257"; exon_number "2";
chr16	StringTie	exon	173472	173517	1000	+	.	gene_id "MSTRG.67058"; transcript_id "MSTRG.67058.257"; exon_number "3";
chr16	StringTie	exon	176782	176811	1000	+	.	gene_id "MSTRG.67058"; transcript_id "MSTRG.67058.257"; exon_number "4";
chr16	StringTie	exon	176929	177133	1000	+	.	gene_id "MSTRG.67058"; transcript_id "MSTRG.67058.257"; exon_number "5";
chr16	StringTie	transcript	172890	177523	1000	+	.	gene_id "MSTRG.67058"; transcript_id "MSTRG.67058.258";
chr16	StringTie	exon	172890	172958	1000	+	.	gene_id "MSTRG.67058"; transcript_id "MSTRG.67058.258"; exon_number "1";
chr16	StringTie	exon	173125	173329	1000	+	.	gene_id "MSTRG.67058"; transcript_id "MSTRG.67058.258"; exon_number "2";
chr16	StringTie	exon	173472	173501	1000	+	.	gene_id "MSTRG.67058"; transcript_id "MSTRG.67058.258"; exon_number "3";
chr16	StringTie	exon	176732	176811	1000	+	.	gene_id "MSTRG.67058"; transcript_id "MSTRG.67058.258"; exon_number "4";
chr16	StringTie	exon	176929	177133	1000	+	.	gene_id "MSTRG.67058"; transcript_id "MSTRG.67058.258"; exon_number "5";
chr16	StringTie	exon	177283	177523	1000	+	.	gene_id "MSTRG.67058"; transcript_id "MSTRG.67058.258"; exon_number "6";
chr16	StringTie	transcript	172789	177586	1000	+	.	gene_id "MSTRG.67058"; transcript_id "MSTRG.67058.26";
chr16	StringTie	exon	172789	173007	1000	+	.	gene_id "MSTRG.67058"; transcript_id "MSTRG.67058.26"; exon_number "1";
chr16	StringTie	exon	173125	173329	1000	+	.	gene_id "MSTRG.67058"; transcript_id "MSTRG.67058.26"; exon_number "2";
chr16	StringTie	exon	173472	173581	1000	+	.	gene_id "MSTRG.67058"; transcript_id "MSTRG.67058.26"; exon_number "3";
chr16	StringTie	exon	177316	177586	1000	+	.	gene_id "MSTRG.67058"; transcript_id "MSTRG.67058.26"; exon_number "4";
chr16	StringTie	transcript	172894	177527	1000	+	.	gene_id "MSTRG.67058"; transcript_id "MSTRG.67058.260";
chr16	StringTie	exon	172894	173329	1000	+	.	gene_id "MSTRG.67058"; transcript_id "MSTRG.67058.260"; exon_number "1";
chr16	StringTie	exon	173472	173488	1000	+	.	gene_id "MSTRG.67058"; transcript_id "MSTRG.67058.260"; exon_number "2";
chr16	StringTie	exon	176998	177133	1000	+	.	gene_id "MSTRG.67058"; transcript_id "MSTRG.67058.260"; exon_number "3";
chr16	StringTie	exon	177283	177527	1000	+	.	gene_id "MSTRG.67058"; transcript_id "MSTRG.67058.260"; exon_number "4";
chr16	StringTie	transcript	172894	177523	1000	+	.	gene_id "MSTRG.67058"; transcript_id "MSTRG.67058.261";
chr16	StringTie	exon	172894	173329	1000	+	.	gene_id "MSTRG.67058"; transcript_id "MSTRG.67058.261"; exon_number "1";
chr16	StringTie	exon	173472	173606	1000	+	.	gene_id "MSTRG.67058"; transcript_id "MSTRG.67058.261"; exon_number "2";
chr16	StringTie	exon	176688	176811	1000	+	.	gene_id "MSTRG.67058"; transcript_id "MSTRG.67058.261"; exon_number "3";
chr16	StringTie	exon	176929	177133	1000	+	.	gene_id "MSTRG.67058"; transcript_id "MSTRG.67058.261"; exon_number "4";
chr16	StringTie	exon	177283	177523	1000	+	.	gene_id "MSTRG.67058"; transcript_id "MSTRG.67058.261"; exon_number "5";
chr16	StringTie	transcript	173122	177135	1000	+	.	gene_id "MSTRG.67058"; transcript_id "MSTRG.67058.264";
chr16	StringTie	exon	173122	173329	1000	+	.	gene_id "MSTRG.67058"; transcript_id "MSTRG.67058.264"; exon_number "1";
chr16	StringTie	exon	173472	173493	1000	+	.	gene_id "MSTRG.67058"; transcript_id "MSTRG.67058.264"; exon_number "2";
chr16	StringTie	exon	176937	177135	1000	+	.	gene_id "MSTRG.67058"; transcript_id "MSTRG.67058.264"; exon_number "3";
chr16	StringTie	transcript	180450	181452	1000	+	.	gene_id "MSTRG.67058"; transcript_id "MSTRG.67058.269";
chr16	StringTie	exon	180450	180581	1000	+	.	gene_id "MSTRG.67058"; transcript_id "MSTRG.67058.269"; exon_number "1";
chr16	StringTie	exon	180666	181452	1000	+	.	gene_id "MSTRG.67058"; transcript_id "MSTRG.67058.269"; exon_number "2";
chr16	StringTie	transcript	172789	177540	1000	+	.	gene_id "MSTRG.67058"; transcript_id "MSTRG.67058.27";
chr16	StringTie	exon	172789	172985	1000	+	.	gene_id "MSTRG.67058"; transcript_id "MSTRG.67058.27"; exon_number "1";
chr16	StringTie	exon	176717	176811	1000	+	.	gene_id "MSTRG.67058"; transcript_id "MSTRG.67058.27"; exon_number "2";
chr16	StringTie	exon	176929	177133	1000	+	.	gene_id "MSTRG.67058"; transcript_id "MSTRG.67058.27"; exon_number "3";
chr16	StringTie	exon	177283	177540	1000	+	.	gene_id "MSTRG.67058"; transcript_id "MSTRG.67058.27"; exon_number "4";
chr16	StringTie	transcript	172789	177577	1000	+	.	gene_id "MSTRG.67058"; transcript_id "MSTRG.67058.28";
chr16	StringTie	exon	172789	173007	1000	+	.	gene_id "MSTRG.67058"; transcript_id "MSTRG.67058.28"; exon_number "1";
chr16	StringTie	exon	173125	173329	1000	+	.	gene_id "MSTRG.67058"; transcript_id "MSTRG.67058.28"; exon_number "2";
chr16	StringTie	exon	173472	173569	1000	+	.	gene_id "MSTRG.67058"; transcript_id "MSTRG.67058.28"; exon_number "3";
chr16	StringTie	exon	177346	177577	1000	+	.	gene_id "MSTRG.67058"; transcript_id "MSTRG.67058.28"; exon_number "4";
chr16	StringTie	transcript	172789	177523	1000	+	.	gene_id "MSTRG.67058"; transcript_id "MSTRG.67058.29";
chr16	StringTie	exon	172789	173007	1000	+	.	gene_id "MSTRG.67058"; transcript_id "MSTRG.67058.29"; exon_number "1";
chr16	StringTie	exon	173125	173146	1000	+	.	gene_id "MSTRG.67058"; transcript_id "MSTRG.67058.29"; exon_number "2";
chr16	StringTie	exon	176698	176811	1000	+	.	gene_id "MSTRG.67058"; transcript_id "MSTRG.67058.29"; exon_number "3";
chr16	StringTie	exon	176929	177133	1000	+	.	gene_id "MSTRG.67058"; transcript_id "MSTRG.67058.29"; exon_number "4";
chr16	StringTie	exon	177283	177523	1000	+	.	gene_id "MSTRG.67058"; transcript_id "MSTRG.67058.29"; exon_number "5";
chr16	StringTie	transcript	172751	177523	1000	+	.	gene_id "MSTRG.67058"; transcript_id "MSTRG.67058.3";
chr16	StringTie	exon	172751	173319	1000	+	.	gene_id "MSTRG.67058"; transcript_id "MSTRG.67058.3"; exon_number "1";
chr16	StringTie	exon	177067	177133	1000	+	.	gene_id "MSTRG.67058"; transcript_id "MSTRG.67058.3"; exon_number "2";
chr16	StringTie	exon	177283	177523	1000	+	.	gene_id "MSTRG.67058"; transcript_id "MSTRG.67058.3"; exon_number "3";
chr16	StringTie	transcript	172789	177523	1000	+	.	gene_id "MSTRG.67058"; transcript_id "MSTRG.67058.30";
chr16	StringTie	exon	172789	173007	1000	+	.	gene_id "MSTRG.67058"; transcript_id "MSTRG.67058.30"; exon_number "1";
chr16	StringTie	exon	173125	173289	1000	+	.	gene_id "MSTRG.67058"; transcript_id "MSTRG.67058.30"; exon_number "2";
chr16	StringTie	exon	176968	177133	1000	+	.	gene_id "MSTRG.67058"; transcript_id "MSTRG.67058.30"; exon_number "3";
chr16	StringTie	exon	177283	177523	1000	+	.	gene_id "MSTRG.67058"; transcript_id "MSTRG.67058.30"; exon_number "4";
chr16	StringTie	transcript	172789	177583	1000	+	.	gene_id "MSTRG.67058"; transcript_id "MSTRG.67058.31";
chr16	StringTie	exon	172789	173007	1000	+	.	gene_id "MSTRG.67058"; transcript_id "MSTRG.67058.31"; exon_number "1";
chr16	StringTie	exon	173125	173329	1000	+	.	gene_id "MSTRG.67058"; transcript_id "MSTRG.67058.31"; exon_number "2";
chr16	StringTie	exon	173472	173509	1000	+	.	gene_id "MSTRG.67058"; transcript_id "MSTRG.67058.31"; exon_number "3";
chr16	StringTie	exon	176941	177133	1000	+	.	gene_id "MSTRG.67058"; transcript_id "MSTRG.67058.31"; exon_number "4";
chr16	StringTie	exon	177283	177583	1000	+	.	gene_id "MSTRG.67058"; transcript_id "MSTRG.67058.31"; exon_number "5";
chr16	StringTie	transcript	172789	177523	1000	+	.	gene_id "MSTRG.67058"; transcript_id "MSTRG.67058.32";
chr16	StringTie	exon	172789	173007	1000	+	.	gene_id "MSTRG.67058"; transcript_id "MSTRG.67058.32"; exon_number "1";
chr16	StringTie	exon	176709	176811	1000	+	.	gene_id "MSTRG.67058"; transcript_id "MSTRG.67058.32"; exon_number "2";
chr16	StringTie	exon	176929	177133	1000	+	.	gene_id "MSTRG.67058"; transcript_id "MSTRG.67058.32"; exon_number "3";
chr16	StringTie	exon	177283	177523	1000	+	.	gene_id "MSTRG.67058"; transcript_id "MSTRG.67058.32"; exon_number "4";
chr16	StringTie	transcript	172789	177532	1000	+	.	gene_id "MSTRG.67058"; transcript_id "MSTRG.67058.33";
chr16	StringTie	exon	172789	173007	1000	+	.	gene_id "MSTRG.67058"; transcript_id "MSTRG.67058.33"; exon_number "1";
chr16	StringTie	exon	173125	173329	1000	+	.	gene_id "MSTRG.67058"; transcript_id "MSTRG.67058.33"; exon_number "2";
chr16	StringTie	exon	173472	173536	1000	+	.	gene_id "MSTRG.67058"; transcript_id "MSTRG.67058.33"; exon_number "3";
chr16	StringTie	exon	177100	177133	1000	+	.	gene_id "MSTRG.67058"; transcript_id "MSTRG.67058.33"; exon_number "4";
chr16	StringTie	exon	177283	177532	1000	+	.	gene_id "MSTRG.67058"; transcript_id "MSTRG.67058.33"; exon_number "5";
chr16	StringTie	transcript	172789	177522	1000	+	.	gene_id "MSTRG.67058"; transcript_id "MSTRG.67058.34";
chr16	StringTie	exon	172789	173007	1000	+	.	gene_id "MSTRG.67058"; transcript_id "MSTRG.67058.34"; exon_number "1";
chr16	StringTie	exon	173125	173329	1000	+	.	gene_id "MSTRG.67058"; transcript_id "MSTRG.67058.34"; exon_number "2";
chr16	StringTie	exon	173472	173490	1000	+	.	gene_id "MSTRG.67058"; transcript_id "MSTRG.67058.34"; exon_number "3";
chr16	StringTie	exon	177114	177133	1000	+	.	gene_id "MSTRG.67058"; transcript_id "MSTRG.67058.34"; exon_number "4";
chr16	StringTie	exon	177283	177522	1000	+	.	gene_id "MSTRG.67058"; transcript_id "MSTRG.67058.34"; exon_number "5";
chr16	StringTie	transcript	172789	177522	1000	+	.	gene_id "MSTRG.67058"; transcript_id "MSTRG.67058.35";
chr16	StringTie	exon	172789	173007	1000	+	.	gene_id "MSTRG.67058"; transcript_id "MSTRG.67058.35"; exon_number "1";
chr16	StringTie	exon	173125	173224	1000	+	.	gene_id "MSTRG.67058"; transcript_id "MSTRG.67058.35"; exon_number "2";
chr16	StringTie	exon	176720	176811	1000	+	.	gene_id "MSTRG.67058"; transcript_id "MSTRG.67058.35"; exon_number "3";
chr16	StringTie	exon	176929	177133	1000	+	.	gene_id "MSTRG.67058"; transcript_id "MSTRG.67058.35"; exon_number "4";
chr16	StringTie	exon	177283	177522	1000	+	.	gene_id "MSTRG.67058"; transcript_id "MSTRG.67058.35"; exon_number "5";
chr16	StringTie	transcript	172789	177522	1000	+	.	gene_id "MSTRG.67058"; transcript_id "MSTRG.67058.36";
chr16	StringTie	exon	172789	173007	1000	+	.	gene_id "MSTRG.67058"; transcript_id "MSTRG.67058.36"; exon_number "1";
chr16	StringTie	exon	173125	173329	1000	+	.	gene_id "MSTRG.67058"; transcript_id "MSTRG.67058.36"; exon_number "2";
chr16	StringTie	exon	173472	173567	1000	+	.	gene_id "MSTRG.67058"; transcript_id "MSTRG.67058.36"; exon_number "3";
chr16	StringTie	exon	177113	177133	1000	+	.	gene_id "MSTRG.67058"; transcript_id "MSTRG.67058.36"; exon_number "4";
chr16	StringTie	exon	177283	177522	1000	+	.	gene_id "MSTRG.67058"; transcript_id "MSTRG.67058.36"; exon_number "5";
chr16	StringTie	transcript	172789	177522	1000	+	.	gene_id "MSTRG.67058"; transcript_id "MSTRG.67058.37";
chr16	StringTie	exon	172789	173007	1000	+	.	gene_id "MSTRG.67058"; transcript_id "MSTRG.67058.37"; exon_number "1";
chr16	StringTie	exon	173125	173266	1000	+	.	gene_id "MSTRG.67058"; transcript_id "MSTRG.67058.37"; exon_number "2";
chr16	StringTie	exon	176707	176811	1000	+	.	gene_id "MSTRG.67058"; transcript_id "MSTRG.67058.37"; exon_number "3";
chr16	StringTie	exon	176929	177133	1000	+	.	gene_id "MSTRG.67058"; transcript_id "MSTRG.67058.37"; exon_number "4";
chr16	StringTie	exon	177283	177522	1000	+	.	gene_id "MSTRG.67058"; transcript_id "MSTRG.67058.37"; exon_number "5";
chr16	StringTie	transcript	172791	177541	1000	+	.	gene_id "MSTRG.67058"; transcript_id "MSTRG.67058.38";
chr16	StringTie	exon	172791	173007	1000	+	.	gene_id "MSTRG.67058"; transcript_id "MSTRG.67058.38"; exon_number "1";
chr16	StringTie	exon	173125	173271	1000	+	.	gene_id "MSTRG.67058"; transcript_id "MSTRG.67058.38"; exon_number "2";
chr16	StringTie	exon	176957	177133	1000	+	.	gene_id "MSTRG.67058"; transcript_id "MSTRG.67058.38"; exon_number "3";
chr16	StringTie	exon	177283	177541	1000	+	.	gene_id "MSTRG.67058"; transcript_id "MSTRG.67058.38"; exon_number "4";
chr16	StringTie	transcript	172794	177523	1000	+	.	gene_id "MSTRG.67058"; transcript_id "MSTRG.67058.39";
chr16	StringTie	exon	172794	173007	1000	+	.	gene_id "MSTRG.67058"; transcript_id "MSTRG.67058.39"; exon_number "1";
chr16	StringTie	exon	173125	173329	1000	+	.	gene_id "MSTRG.67058"; transcript_id "MSTRG.67058.39"; exon_number "2";
chr16	StringTie	exon	173472	173668	1000	+	.	gene_id "MSTRG.67058"; transcript_id "MSTRG.67058.39"; exon_number "3";
chr16	StringTie	exon	177314	177523	1000	+	.	gene_id "MSTRG.67058"; transcript_id "MSTRG.67058.39"; exon_number "4";
chr16	StringTie	transcript	172756	177523	1000	+	.	gene_id "MSTRG.67058"; transcript_id "MSTRG.67058.4";
chr16	StringTie	exon	172756	173003	1000	+	.	gene_id "MSTRG.67058"; transcript_id "MSTRG.67058.4"; exon_number "1";
chr16	StringTie	exon	176697	177523	1000	+	.	gene_id "MSTRG.67058"; transcript_id "MSTRG.67058.4"; exon_number "2";
chr16	StringTie	transcript	172796	177546	1000	+	.	gene_id "MSTRG.67058"; transcript_id "MSTRG.67058.40";
chr16	StringTie	exon	172796	173007	1000	+	.	gene_id "MSTRG.67058"; transcript_id "MSTRG.67058.40"; exon_number "1";
chr16	StringTie	exon	173125	173215	1000	+	.	gene_id "MSTRG.67058"; transcript_id "MSTRG.67058.40"; exon_number "2";
chr16	StringTie	exon	176768	176811	1000	+	.	gene_id "MSTRG.67058"; transcript_id "MSTRG.67058.40"; exon_number "3";
chr16	StringTie	exon	176929	177133	1000	+	.	gene_id "MSTRG.67058"; transcript_id "MSTRG.67058.40"; exon_number "4";
chr16	StringTie	exon	177283	177546	1000	+	.	gene_id "MSTRG.67058"; transcript_id "MSTRG.67058.40"; exon_number "5";
chr16	StringTie	transcript	172796	177537	1000	+	.	gene_id "MSTRG.67058"; transcript_id "MSTRG.67058.41";
chr16	StringTie	exon	172796	173007	1000	+	.	gene_id "MSTRG.67058"; transcript_id "MSTRG.67058.41"; exon_number "1";
chr16	StringTie	exon	173125	173329	1000	+	.	gene_id "MSTRG.67058"; transcript_id "MSTRG.67058.41"; exon_number "2";
chr16	StringTie	exon	173472	173583	1000	+	.	gene_id "MSTRG.67058"; transcript_id "MSTRG.67058.41"; exon_number "3";
chr16	StringTie	exon	177318	177537	1000	+	.	gene_id "MSTRG.67058"; transcript_id "MSTRG.67058.41"; exon_number "4";
chr16	StringTie	transcript	172796	177523	1000	+	.	gene_id "MSTRG.67058"; transcript_id "MSTRG.67058.42";
chr16	StringTie	exon	172796	173007	1000	+	.	gene_id "MSTRG.67058"; transcript_id "MSTRG.67058.42"; exon_number "1";
chr16	StringTie	exon	173125	173329	1000	+	.	gene_id "MSTRG.67058"; transcript_id "MSTRG.67058.42"; exon_number "2";
chr16	StringTie	exon	173472	173574	1000	+	.	gene_id "MSTRG.67058"; transcript_id "MSTRG.67058.42"; exon_number "3";
chr16	StringTie	exon	177314	177523	1000	+	.	gene_id "MSTRG.67058"; transcript_id "MSTRG.67058.42"; exon_number "4";
chr16	StringTie	transcript	172796	177522	1000	+	.	gene_id "MSTRG.67058"; transcript_id "MSTRG.67058.43";
chr16	StringTie	exon	172796	173007	1000	+	.	gene_id "MSTRG.67058"; transcript_id "MSTRG.67058.43"; exon_number "1";
chr16	StringTie	exon	173125	173144	1000	+	.	gene_id "MSTRG.67058"; transcript_id "MSTRG.67058.43"; exon_number "2";
chr16	StringTie	exon	176926	177133	1000	+	.	gene_id "MSTRG.67058"; transcript_id "MSTRG.67058.43"; exon_number "3";
chr16	StringTie	exon	177283	177522	1000	+	.	gene_id "MSTRG.67058"; transcript_id "MSTRG.67058.43"; exon_number "4";
chr16	StringTie	transcript	172796	177529	1000	+	.	gene_id "MSTRG.67058"; transcript_id "MSTRG.67058.44";
chr16	StringTie	exon	172796	173007	1000	+	.	gene_id "MSTRG.67058"; transcript_id "MSTRG.67058.44"; exon_number "1";
chr16	StringTie	exon	173125	173329	1000	+	.	gene_id "MSTRG.67058"; transcript_id "MSTRG.67058.44"; exon_number "2";
chr16	StringTie	exon	173472	173574	1000	+	.	gene_id "MSTRG.67058"; transcript_id "MSTRG.67058.44"; exon_number "3";
chr16	StringTie	exon	177344	177529	1000	+	.	gene_id "MSTRG.67058"; transcript_id "MSTRG.67058.44"; exon_number "4";
chr16	StringTie	transcript	172796	177523	1000	+	.	gene_id "MSTRG.67058"; transcript_id "MSTRG.67058.45";
chr16	StringTie	exon	172796	173007	1000	+	.	gene_id "MSTRG.67058"; transcript_id "MSTRG.67058.45"; exon_number "1";
chr16	StringTie	exon	173125	173329	1000	+	.	gene_id "MSTRG.67058"; transcript_id "MSTRG.67058.45"; exon_number "2";
chr16	StringTie	exon	173472	173534	1000	+	.	gene_id "MSTRG.67058"; transcript_id "MSTRG.67058.45"; exon_number "3";
chr16	StringTie	exon	177088	177133	1000	+	.	gene_id "MSTRG.67058"; transcript_id "MSTRG.67058.45"; exon_number "4";
chr16	StringTie	exon	177283	177523	1000	+	.	gene_id "MSTRG.67058"; transcript_id "MSTRG.67058.45"; exon_number "5";
chr16	StringTie	transcript	172796	177523	1000	+	.	gene_id "MSTRG.67058"; transcript_id "MSTRG.67058.46";
chr16	StringTie	exon	172796	173007	1000	+	.	gene_id "MSTRG.67058"; transcript_id "MSTRG.67058.46"; exon_number "1";
chr16	StringTie	exon	173125	173329	1000	+	.	gene_id "MSTRG.67058"; transcript_id "MSTRG.67058.46"; exon_number "2";
chr16	StringTie	exon	173472	173482	1000	+	.	gene_id "MSTRG.67058"; transcript_id "MSTRG.67058.46"; exon_number "3";
chr16	StringTie	exon	176926	177133	1000	+	.	gene_id "MSTRG.67058"; transcript_id "MSTRG.67058.46"; exon_number "4";
chr16	StringTie	exon	177283	177523	1000	+	.	gene_id "MSTRG.67058"; transcript_id "MSTRG.67058.46"; exon_number "5";
chr16	StringTie	transcript	172798	177531	1000	+	.	gene_id "MSTRG.67058"; transcript_id "MSTRG.67058.47";
chr16	StringTie	exon	172798	173007	1000	+	.	gene_id "MSTRG.67058"; transcript_id "MSTRG.67058.47"; exon_number "1";
chr16	StringTie	exon	173125	173268	1000	+	.	gene_id "MSTRG.67058"; transcript_id "MSTRG.67058.47"; exon_number "2";
chr16	StringTie	exon	176929	177133	1000	+	.	gene_id "MSTRG.67058"; transcript_id "MSTRG.67058.47"; exon_number "3";
chr16	StringTie	exon	177283	177531	1000	+	.	gene_id "MSTRG.67058"; transcript_id "MSTRG.67058.47"; exon_number "4";
chr16	StringTie	transcript	172800	177586	1000	+	.	gene_id "MSTRG.67058"; transcript_id "MSTRG.67058.48";
chr16	StringTie	exon	172800	173007	1000	+	.	gene_id "MSTRG.67058"; transcript_id "MSTRG.67058.48"; exon_number "1";
chr16	StringTie	exon	173125	173329	1000	+	.	gene_id "MSTRG.67058"; transcript_id "MSTRG.67058.48"; exon_number "2";
chr16	StringTie	exon	173472	173625	1000	+	.	gene_id "MSTRG.67058"; transcript_id "MSTRG.67058.48"; exon_number "3";
chr16	StringTie	exon	177314	177586	1000	+	.	gene_id "MSTRG.67058"; transcript_id "MSTRG.67058.48"; exon_number "4";
chr16	StringTie	transcript	172800	177568	1000	+	.	gene_id "MSTRG.67058"; transcript_id "MSTRG.67058.49";
chr16	StringTie	exon	172800	173007	1000	+	.	gene_id "MSTRG.67058"; transcript_id "MSTRG.67058.49"; exon_number "1";
chr16	StringTie	exon	173125	173273	1000	+	.	gene_id "MSTRG.67058"; transcript_id "MSTRG.67058.49"; exon_number "2";
chr16	StringTie	exon	176946	177133	1000	+	.	gene_id "MSTRG.67058"; transcript_id "MSTRG.67058.49"; exon_number "3";
chr16	StringTie	exon	177283	177568	1000	+	.	gene_id "MSTRG.67058"; transcript_id "MSTRG.67058.49"; exon_number "4";
chr16	StringTie	transcript	172761	177700	1000	+	.	gene_id "MSTRG.67058"; transcript_id "MSTRG.67058.5";
chr16	StringTie	exon	172761	173007	1000	+	.	gene_id "MSTRG.67058"; transcript_id "MSTRG.67058.5"; exon_number "1";
chr16	StringTie	exon	173125	173269	1000	+	.	gene_id "MSTRG.67058"; transcript_id "MSTRG.67058.5"; exon_number "2";
chr16	StringTie	exon	176936	177133	1000	+	.	gene_id "MSTRG.67058"; transcript_id "MSTRG.67058.5"; exon_number "3";
chr16	StringTie	exon	177283	177700	1000	+	.	gene_id "MSTRG.67058"; transcript_id "MSTRG.67058.5"; exon_number "4";
chr16	StringTie	transcript	172800	177523	1000	+	.	gene_id "MSTRG.67058"; transcript_id "MSTRG.67058.50";
chr16	StringTie	exon	172800	173007	1000	+	.	gene_id "MSTRG.67058"; transcript_id "MSTRG.67058.50"; exon_number "1";
chr16	StringTie	exon	173125	173239	1000	+	.	gene_id "MSTRG.67058"; transcript_id "MSTRG.67058.50"; exon_number "2";
chr16	StringTie	exon	177020	177133	1000	+	.	gene_id "MSTRG.67058"; transcript_id "MSTRG.67058.50"; exon_number "3";
chr16	StringTie	exon	177283	177523	1000	+	.	gene_id "MSTRG.67058"; transcript_id "MSTRG.67058.50"; exon_number "4";
chr16	StringTie	transcript	172800	177524	1000	+	.	gene_id "MSTRG.67058"; transcript_id "MSTRG.67058.51";
chr16	StringTie	exon	172800	173007	1000	+	.	gene_id "MSTRG.67058"; transcript_id "MSTRG.67058.51"; exon_number "1";
chr16	StringTie	exon	173125	173142	1000	+	.	gene_id "MSTRG.67058"; transcript_id "MSTRG.67058.51"; exon_number "2";
chr16	StringTie	exon	176686	177133	1000	+	.	gene_id "MSTRG.67058"; transcript_id "MSTRG.67058.51"; exon_number "3";
chr16	StringTie	exon	177283	177524	1000	+	.	gene_id "MSTRG.67058"; transcript_id "MSTRG.67058.51"; exon_number "4";
chr16	StringTie	transcript	172800	177522	1000	+	.	gene_id "MSTRG.67058"; transcript_id "MSTRG.67058.52";
chr16	StringTie	exon	172800	172993	1000	+	.	gene_id "MSTRG.67058"; transcript_id "MSTRG.67058.52"; exon_number "1";
chr16	StringTie	exon	176725	176811	1000	+	.	gene_id "MSTRG.67058"; transcript_id "MSTRG.67058.52"; exon_number "2";
chr16	StringTie	exon	176929	177133	1000	+	.	gene_id "MSTRG.67058"; transcript_id "MSTRG.67058.52"; exon_number "3";
chr16	StringTie	exon	177283	177522	1000	+	.	gene_id "MSTRG.67058"; transcript_id "MSTRG.67058.52"; exon_number "4";
chr16	StringTie	transcript	172802	177523	1000	+	.	gene_id "MSTRG.67058"; transcript_id "MSTRG.67058.53";
chr16	StringTie	exon	172802	173007	1000	+	.	gene_id "MSTRG.67058"; transcript_id "MSTRG.67058.53"; exon_number "1";
chr16	StringTie	exon	173125	173147	1000	+	.	gene_id "MSTRG.67058"; transcript_id "MSTRG.67058.53"; exon_number "2";
chr16	StringTie	exon	176691	176811	1000	+	.	gene_id "MSTRG.67058"; transcript_id "MSTRG.67058.53"; exon_number "3";
chr16	StringTie	exon	176929	177133	1000	+	.	gene_id "MSTRG.67058"; transcript_id "MSTRG.67058.53"; exon_number "4";
chr16	StringTie	exon	177283	177523	1000	+	.	gene_id "MSTRG.67058"; transcript_id "MSTRG.67058.53"; exon_number "5";
chr16	StringTie	transcript	172803	177534	1000	+	.	gene_id "MSTRG.67058"; transcript_id "MSTRG.67058.54";
chr16	StringTie	exon	172803	173007	1000	+	.	gene_id "MSTRG.67058"; transcript_id "MSTRG.67058.54"; exon_number "1";
chr16	StringTie	exon	173125	173140	1000	+	.	gene_id "MSTRG.67058"; transcript_id "MSTRG.67058.54"; exon_number "2";
chr16	StringTie	exon	176711	176811	1000	+	.	gene_id "MSTRG.67058"; transcript_id "MSTRG.67058.54"; exon_number "3";
chr16	StringTie	exon	176929	177133	1000	+	.	gene_id "MSTRG.67058"; transcript_id "MSTRG.67058.54"; exon_number "4";
chr16	StringTie	exon	177283	177534	1000	+	.	gene_id "MSTRG.67058"; transcript_id "MSTRG.67058.54"; exon_number "5";
chr16	StringTie	transcript	172805	177586	1000	+	.	gene_id "MSTRG.67058"; transcript_id "MSTRG.67058.55";
chr16	StringTie	exon	172805	173007	1000	+	.	gene_id "MSTRG.67058"; transcript_id "MSTRG.67058.55"; exon_number "1";
chr16	StringTie	exon	173125	173311	1000	+	.	gene_id "MSTRG.67058"; transcript_id "MSTRG.67058.55"; exon_number "2";
chr16	StringTie	exon	177034	177133	1000	+	.	gene_id "MSTRG.67058"; transcript_id "MSTRG.67058.55"; exon_number "3";
chr16	StringTie	exon	177283	177586	1000	+	.	gene_id "MSTRG.67058"; transcript_id "MSTRG.67058.55"; exon_number "4";
chr16	StringTie	transcript	172805	177523	1000	+	.	gene_id "MSTRG.67058"; transcript_id "MSTRG.67058.56";
chr16	StringTie	exon	172805	173007	1000	+	.	gene_id "MSTRG.67058"; transcript_id "MSTRG.67058.56"; exon_number "1";
chr16	StringTie	exon	173125	173329	1000	+	.	gene_id "MSTRG.67058"; transcript_id "MSTRG.67058.56"; exon_number "2";
chr16	StringTie	exon	173472	173487	1000	+	.	gene_id "MSTRG.67058"; transcript_id "MSTRG.67058.56"; exon_number "3";
chr16	StringTie	exon	176721	176811	1000	+	.	gene_id "MSTRG.67058"; transcript_id "MSTRG.67058.56"; exon_number "4";
chr16	StringTie	exon	176929	177133	1000	+	.	gene_id "MSTRG.67058"; transcript_id "MSTRG.67058.56"; exon_number "5";
chr16	StringTie	exon	177283	177523	1000	+	.	gene_id "MSTRG.67058"; transcript_id "MSTRG.67058.56"; exon_number "6";
chr16	StringTie	transcript	172806	177534	1000	+	.	gene_id "MSTRG.67058"; transcript_id "MSTRG.67058.57";
chr16	StringTie	exon	172806	173007	1000	+	.	gene_id "MSTRG.67058"; transcript_id "MSTRG.67058.57"; exon_number "1";
chr16	StringTie	exon	173125	173329	1000	+	.	gene_id "MSTRG.67058"; transcript_id "MSTRG.67058.57"; exon_number "2";
chr16	StringTie	exon	173472	173578	1000	+	.	gene_id "MSTRG.67058"; transcript_id "MSTRG.67058.57"; exon_number "3";
chr16	StringTie	exon	177313	177534	1000	+	.	gene_id "MSTRG.67058"; transcript_id "MSTRG.67058.57"; exon_number "4";
chr16	StringTie	transcript	172806	177522	1000	+	.	gene_id "MSTRG.67058"; transcript_id "MSTRG.67058.58";
chr16	StringTie	exon	172806	173007	1000	+	.	gene_id "MSTRG.67058"; transcript_id "MSTRG.67058.58"; exon_number "1";
chr16	StringTie	exon	173125	173267	1000	+	.	gene_id "MSTRG.67058"; transcript_id "MSTRG.67058.58"; exon_number "2";
chr16	StringTie	exon	176782	176811	1000	+	.	gene_id "MSTRG.67058"; transcript_id "MSTRG.67058.58"; exon_number "3";
chr16	StringTie	exon	176929	177133	1000	+	.	gene_id "MSTRG.67058"; transcript_id "MSTRG.67058.58"; exon_number "4";
chr16	StringTie	exon	177283	177522	1000	+	.	gene_id "MSTRG.67058"; transcript_id "MSTRG.67058.58"; exon_number "5";
chr16	StringTie	transcript	172810	177523	1000	+	.	gene_id "MSTRG.67058"; transcript_id "MSTRG.67058.59";
chr16	StringTie	exon	172810	173007	1000	+	.	gene_id "MSTRG.67058"; transcript_id "MSTRG.67058.59"; exon_number "1";
chr16	StringTie	exon	173125	173308	1000	+	.	gene_id "MSTRG.67058"; transcript_id "MSTRG.67058.59"; exon_number "2";
chr16	StringTie	exon	177020	177133	1000	+	.	gene_id "MSTRG.67058"; transcript_id "MSTRG.67058.59"; exon_number "3";
chr16	StringTie	exon	177283	177523	1000	+	.	gene_id "MSTRG.67058"; transcript_id "MSTRG.67058.59"; exon_number "4";
chr16	StringTie	transcript	172765	177578	1000	+	.	gene_id "MSTRG.67058"; transcript_id "MSTRG.67058.6";
chr16	StringTie	exon	172765	173007	1000	+	.	gene_id "MSTRG.67058"; transcript_id "MSTRG.67058.6"; exon_number "1";
chr16	StringTie	exon	173125	173138	1000	+	.	gene_id "MSTRG.67058"; transcript_id "MSTRG.67058.6"; exon_number "2";
chr16	StringTie	exon	176690	176811	1000	+	.	gene_id "MSTRG.67058"; transcript_id "MSTRG.67058.6"; exon_number "3";
chr16	StringTie	exon	176929	177133	1000	+	.	gene_id "MSTRG.67058"; transcript_id "MSTRG.67058.6"; exon_number "4";
chr16	StringTie	exon	177283	177578	1000	+	.	gene_id "MSTRG.67058"; transcript_id "MSTRG.67058.6"; exon_number "5";
chr16	StringTie	transcript	172810	177523	1000	+	.	gene_id "MSTRG.67058"; transcript_id "MSTRG.67058.60";
chr16	StringTie	exon	172810	173007	1000	+	.	gene_id "MSTRG.67058"; transcript_id "MSTRG.67058.60"; exon_number "1";
chr16	StringTie	exon	173125	173201	1000	+	.	gene_id "MSTRG.67058"; transcript_id "MSTRG.67058.60"; exon_number "2";
chr16	StringTie	exon	176753	176811	1000	+	.	gene_id "MSTRG.67058"; transcript_id "MSTRG.67058.60"; exon_number "3";
chr16	StringTie	exon	176929	177133	1000	+	.	gene_id "MSTRG.67058"; transcript_id "MSTRG.67058.60"; exon_number "4";
chr16	StringTie	exon	177283	177523	1000	+	.	gene_id "MSTRG.67058"; transcript_id "MSTRG.67058.60"; exon_number "5";
chr16	StringTie	transcript	172810	177523	1000	+	.	gene_id "MSTRG.67058"; transcript_id "MSTRG.67058.61";
chr16	StringTie	exon	172810	173007	1000	+	.	gene_id "MSTRG.67058"; transcript_id "MSTRG.67058.61"; exon_number "1";
chr16	StringTie	exon	173125	173329	1000	+	.	gene_id "MSTRG.67058"; transcript_id "MSTRG.67058.61"; exon_number "2";
chr16	StringTie	exon	173472	173513	1000	+	.	gene_id "MSTRG.67058"; transcript_id "MSTRG.67058.61"; exon_number "3";
chr16	StringTie	exon	177057	177133	1000	+	.	gene_id "MSTRG.67058"; transcript_id "MSTRG.67058.61"; exon_number "4";
chr16	StringTie	exon	177283	177523	1000	+	.	gene_id "MSTRG.67058"; transcript_id "MSTRG.67058.61"; exon_number "5";
chr16	StringTie	transcript	172812	177588	1000	+	.	gene_id "MSTRG.67058"; transcript_id "MSTRG.67058.62";
chr16	StringTie	exon	172812	173007	1000	+	.	gene_id "MSTRG.67058"; transcript_id "MSTRG.67058.62"; exon_number "1";
chr16	StringTie	exon	173125	173329	1000	+	.	gene_id "MSTRG.67058"; transcript_id "MSTRG.67058.62"; exon_number "2";
chr16	StringTie	exon	173472	173513	1000	+	.	gene_id "MSTRG.67058"; transcript_id "MSTRG.67058.62"; exon_number "3";
chr16	StringTie	exon	177061	177133	1000	+	.	gene_id "MSTRG.67058"; transcript_id "MSTRG.67058.62"; exon_number "4";
chr16	StringTie	exon	177283	177588	1000	+	.	gene_id "MSTRG.67058"; transcript_id "MSTRG.67058.62"; exon_number "5";
chr16	StringTie	transcript	172812	177523	1000	+	.	gene_id "MSTRG.67058"; transcript_id "MSTRG.67058.63";
chr16	StringTie	exon	172812	173007	1000	+	.	gene_id "MSTRG.67058"; transcript_id "MSTRG.67058.63"; exon_number "1";
chr16	StringTie	exon	173125	173271	1000	+	.	gene_id "MSTRG.67058"; transcript_id "MSTRG.67058.63"; exon_number "2";
chr16	StringTie	exon	176705	176811	1000	+	.	gene_id "MSTRG.67058"; transcript_id "MSTRG.67058.63"; exon_number "3";
chr16	StringTie	exon	176929	177133	1000	+	.	gene_id "MSTRG.67058"; transcript_id "MSTRG.67058.63"; exon_number "4";
chr16	StringTie	exon	177283	177523	1000	+	.	gene_id "MSTRG.67058"; transcript_id "MSTRG.67058.63"; exon_number "5";
chr16	StringTie	transcript	172813	177524	1000	+	.	gene_id "MSTRG.67058"; transcript_id "MSTRG.67058.64";
chr16	StringTie	exon	172813	173007	1000	+	.	gene_id "MSTRG.67058"; transcript_id "MSTRG.67058.64"; exon_number "1";
chr16	StringTie	exon	173125	173266	1000	+	.	gene_id "MSTRG.67058"; transcript_id "MSTRG.67058.64"; exon_number "2";
chr16	StringTie	exon	176929	177133	1000	+	.	gene_id "MSTRG.67058"; transcript_id "MSTRG.67058.64"; exon_number "3";
chr16	StringTie	exon	177283	177524	1000	+	.	gene_id "MSTRG.67058"; transcript_id "MSTRG.67058.64"; exon_number "4";
chr16	StringTie	transcript	172813	177523	1000	+	.	gene_id "MSTRG.67058"; transcript_id "MSTRG.67058.65";
chr16	StringTie	exon	172813	173007	1000	+	.	gene_id "MSTRG.67058"; transcript_id "MSTRG.67058.65"; exon_number "1";
chr16	StringTie	exon	173125	173329	1000	+	.	gene_id "MSTRG.67058"; transcript_id "MSTRG.67058.65"; exon_number "2";
chr16	StringTie	exon	173472	173514	1000	+	.	gene_id "MSTRG.67058"; transcript_id "MSTRG.67058.65"; exon_number "3";
chr16	StringTie	exon	176949	177133	1000	+	.	gene_id "MSTRG.67058"; transcript_id "MSTRG.67058.65"; exon_number "4";
chr16	StringTie	exon	177283	177523	1000	+	.	gene_id "MSTRG.67058"; transcript_id "MSTRG.67058.65"; exon_number "5";
chr16	StringTie	transcript	172813	177523	1000	+	.	gene_id "MSTRG.67058"; transcript_id "MSTRG.67058.66";
chr16	StringTie	exon	172813	173007	1000	+	.	gene_id "MSTRG.67058"; transcript_id "MSTRG.67058.66"; exon_number "1";
chr16	StringTie	exon	173125	173287	1000	+	.	gene_id "MSTRG.67058"; transcript_id "MSTRG.67058.66"; exon_number "2";
chr16	StringTie	exon	177024	177133	1000	+	.	gene_id "MSTRG.67058"; transcript_id "MSTRG.67058.66"; exon_number "3";
chr16	StringTie	exon	177283	177523	1000	+	.	gene_id "MSTRG.67058"; transcript_id "MSTRG.67058.66"; exon_number "4";
chr16	StringTie	transcript	172813	177183	1000	+	.	gene_id "MSTRG.67058"; transcript_id "MSTRG.67058.67";
chr16	StringTie	exon	172813	173007	1000	+	.	gene_id "MSTRG.67058"; transcript_id "MSTRG.67058.67"; exon_number "1";
chr16	StringTie	exon	173125	173194	1000	+	.	gene_id "MSTRG.67058"; transcript_id "MSTRG.67058.67"; exon_number "2";
chr16	StringTie	exon	176756	177183	1000	+	.	gene_id "MSTRG.67058"; transcript_id "MSTRG.67058.67"; exon_number "3";
chr16	StringTie	transcript	172813	177522	1000	+	.	gene_id "MSTRG.67058"; transcript_id "MSTRG.67058.68";
chr16	StringTie	exon	172813	172968	1000	+	.	gene_id "MSTRG.67058"; transcript_id "MSTRG.67058.68"; exon_number "1";
chr16	StringTie	exon	176737	176811	1000	+	.	gene_id "MSTRG.67058"; transcript_id "MSTRG.67058.68"; exon_number "2";
chr16	StringTie	exon	176929	177133	1000	+	.	gene_id "MSTRG.67058"; transcript_id "MSTRG.67058.68"; exon_number "3";
chr16	StringTie	exon	177283	177522	1000	+	.	gene_id "MSTRG.67058"; transcript_id "MSTRG.67058.68"; exon_number "4";
chr16	StringTie	transcript	172813	177523	1000	+	.	gene_id "MSTRG.67058"; transcript_id "MSTRG.67058.69";
chr16	StringTie	exon	172813	173007	1000	+	.	gene_id "MSTRG.67058"; transcript_id "MSTRG.67058.69"; exon_number "1";
chr16	StringTie	exon	173125	173329	1000	+	.	gene_id "MSTRG.67058"; transcript_id "MSTRG.67058.69"; exon_number "2";
chr16	StringTie	exon	173472	173599	1000	+	.	gene_id "MSTRG.67058"; transcript_id "MSTRG.67058.69"; exon_number "3";
chr16	StringTie	exon	177281	177523	1000	+	.	gene_id "MSTRG.67058"; transcript_id "MSTRG.67058.69"; exon_number "4";
chr16	StringTie	transcript	172768	177523	1000	+	.	gene_id "MSTRG.67058"; transcript_id "MSTRG.67058.7";
chr16	StringTie	exon	172768	173007	1000	+	.	gene_id "MSTRG.67058"; transcript_id "MSTRG.67058.7"; exon_number "1";
chr16	StringTie	exon	173125	173329	1000	+	.	gene_id "MSTRG.67058"; transcript_id "MSTRG.67058.7"; exon_number "2";
chr16	StringTie	exon	173472	173492	1000	+	.	gene_id "MSTRG.67058"; transcript_id "MSTRG.67058.7"; exon_number "3";
chr16	StringTie	exon	177020	177133	1000	+	.	gene_id "MSTRG.67058"; transcript_id "MSTRG.67058.7"; exon_number "4";
chr16	StringTie	exon	177283	177523	1000	+	.	gene_id "MSTRG.67058"; transcript_id "MSTRG.67058.7"; exon_number "5";
chr16	StringTie	transcript	172813	177522	1000	+	.	gene_id "MSTRG.67058"; transcript_id "MSTRG.67058.70";
chr16	StringTie	exon	172813	173007	1000	+	.	gene_id "MSTRG.67058"; transcript_id "MSTRG.67058.70"; exon_number "1";
chr16	StringTie	exon	173125	173329	1000	+	.	gene_id "MSTRG.67058"; transcript_id "MSTRG.67058.70"; exon_number "2";
chr16	StringTie	exon	173472	173553	1000	+	.	gene_id "MSTRG.67058"; transcript_id "MSTRG.67058.70"; exon_number "3";
chr16	StringTie	exon	177281	177522	1000	+	.	gene_id "MSTRG.67058"; transcript_id "MSTRG.67058.70"; exon_number "4";
chr16	StringTie	transcript	172813	177525	1000	+	.	gene_id "MSTRG.67058"; transcript_id "MSTRG.67058.71";
chr16	StringTie	exon	172813	173007	1000	+	.	gene_id "MSTRG.67058"; transcript_id "MSTRG.67058.71"; exon_number "1";
chr16	StringTie	exon	173125	173329	1000	+	.	gene_id "MSTRG.67058"; transcript_id "MSTRG.67058.71"; exon_number "2";
chr16	StringTie	exon	173472	173554	1000	+	.	gene_id "MSTRG.67058"; transcript_id "MSTRG.67058.71"; exon_number "3";
chr16	StringTie	exon	177367	177525	1000	+	.	gene_id "MSTRG.67058"; transcript_id "MSTRG.67058.71"; exon_number "4";
chr16	StringTie	transcript	172813	177523	1000	+	.	gene_id "MSTRG.67058"; transcript_id "MSTRG.67058.72";
chr16	StringTie	exon	172813	173007	1000	+	.	gene_id "MSTRG.67058"; transcript_id "MSTRG.67058.72"; exon_number "1";
chr16	StringTie	exon	173125	173323	1000	+	.	gene_id "MSTRG.67058"; transcript_id "MSTRG.67058.72"; exon_number "2";
chr16	StringTie	exon	176933	177133	1000	+	.	gene_id "MSTRG.67058"; transcript_id "MSTRG.67058.72"; exon_number "3";
chr16	StringTie	exon	177283	177523	1000	+	.	gene_id "MSTRG.67058"; transcript_id "MSTRG.67058.72"; exon_number "4";
chr16	StringTie	transcript	172813	177134	1000	+	.	gene_id "MSTRG.67058"; transcript_id "MSTRG.67058.73";
chr16	StringTie	exon	172813	173007	1000	+	.	gene_id "MSTRG.67058"; transcript_id "MSTRG.67058.73"; exon_number "1";
chr16	StringTie	exon	173125	173137	1000	+	.	gene_id "MSTRG.67058"; transcript_id "MSTRG.67058.73"; exon_number "2";
chr16	StringTie	exon	176721	176811	1000	+	.	gene_id "MSTRG.67058"; transcript_id "MSTRG.67058.73"; exon_number "3";
chr16	StringTie	exon	176929	177134	1000	+	.	gene_id "MSTRG.67058"; transcript_id "MSTRG.67058.73"; exon_number "4";
chr16	StringTie	transcript	172813	177524	1000	+	.	gene_id "MSTRG.67058"; transcript_id "MSTRG.67058.74";
chr16	StringTie	exon	172813	173007	1000	+	.	gene_id "MSTRG.67058"; transcript_id "MSTRG.67058.74"; exon_number "1";
chr16	StringTie	exon	173125	173248	1000	+	.	gene_id "MSTRG.67058"; transcript_id "MSTRG.67058.74"; exon_number "2";
chr16	StringTie	exon	176999	177133	1000	+	.	gene_id "MSTRG.67058"; transcript_id "MSTRG.67058.74"; exon_number "3";
chr16	StringTie	exon	177283	177524	1000	+	.	gene_id "MSTRG.67058"; transcript_id "MSTRG.67058.74"; exon_number "4";
chr16	StringTie	transcript	172813	177522	1000	+	.	gene_id "MSTRG.67058"; transcript_id "MSTRG.67058.75";
chr16	StringTie	exon	172813	173007	1000	+	.	gene_id "MSTRG.67058"; transcript_id "MSTRG.67058.75"; exon_number "1";
chr16	StringTie	exon	173125	173216	1000	+	.	gene_id "MSTRG.67058"; transcript_id "MSTRG.67058.75"; exon_number "2";
chr16	StringTie	exon	176782	176811	1000	+	.	gene_id "MSTRG.67058"; transcript_id "MSTRG.67058.75"; exon_number "3";
chr16	StringTie	exon	176929	177133	1000	+	.	gene_id "MSTRG.67058"; transcript_id "MSTRG.67058.75"; exon_number "4";
chr16	StringTie	exon	177283	177522	1000	+	.	gene_id "MSTRG.67058"; transcript_id "MSTRG.67058.75"; exon_number "5";
chr16	StringTie	transcript	172813	177522	1000	+	.	gene_id "MSTRG.67058"; transcript_id "MSTRG.67058.76";
chr16	StringTie	exon	172813	173007	1000	+	.	gene_id "MSTRG.67058"; transcript_id "MSTRG.67058.76"; exon_number "1";
chr16	StringTie	exon	173125	173139	1000	+	.	gene_id "MSTRG.67058"; transcript_id "MSTRG.67058.76"; exon_number "2";
chr16	StringTie	exon	176692	176811	1000	+	.	gene_id "MSTRG.67058"; transcript_id "MSTRG.67058.76"; exon_number "3";
chr16	StringTie	exon	176929	177133	1000	+	.	gene_id "MSTRG.67058"; transcript_id "MSTRG.67058.76"; exon_number "4";
chr16	StringTie	exon	177283	177522	1000	+	.	gene_id "MSTRG.67058"; transcript_id "MSTRG.67058.76"; exon_number "5";
chr16	StringTie	transcript	172813	177527	1000	+	.	gene_id "MSTRG.67058"; transcript_id "MSTRG.67058.77";
chr16	StringTie	exon	172813	173007	1000	+	.	gene_id "MSTRG.67058"; transcript_id "MSTRG.67058.77"; exon_number "1";
chr16	StringTie	exon	173125	173267	1000	+	.	gene_id "MSTRG.67058"; transcript_id "MSTRG.67058.77"; exon_number "2";
chr16	StringTie	exon	176783	176811	1000	+	.	gene_id "MSTRG.67058"; transcript_id "MSTRG.67058.77"; exon_number "3";
chr16	StringTie	exon	176929	177133	1000	+	.	gene_id "MSTRG.67058"; transcript_id "MSTRG.67058.77"; exon_number "4";
chr16	StringTie	exon	177283	177527	1000	+	.	gene_id "MSTRG.67058"; transcript_id "MSTRG.67058.77"; exon_number "5";
chr16	StringTie	transcript	172813	177523	1000	+	.	gene_id "MSTRG.67058"; transcript_id "MSTRG.67058.78";
chr16	StringTie	exon	172813	173007	1000	+	.	gene_id "MSTRG.67058"; transcript_id "MSTRG.67058.78"; exon_number "1";
chr16	StringTie	exon	173125	173329	1000	+	.	gene_id "MSTRG.67058"; transcript_id "MSTRG.67058.78"; exon_number "2";
chr16	StringTie	exon	173472	173483	1000	+	.	gene_id "MSTRG.67058"; transcript_id "MSTRG.67058.78"; exon_number "3";
chr16	StringTie	exon	176930	177133	1000	+	.	gene_id "MSTRG.67058"; transcript_id "MSTRG.67058.78"; exon_number "4";
chr16	StringTie	exon	177283	177523	1000	+	.	gene_id "MSTRG.67058"; transcript_id "MSTRG.67058.78"; exon_number "5";
chr16	StringTie	transcript	172813	177522	1000	+	.	gene_id "MSTRG.67058"; transcript_id "MSTRG.67058.79";
chr16	StringTie	exon	172813	173007	1000	+	.	gene_id "MSTRG.67058"; transcript_id "MSTRG.67058.79"; exon_number "1";
chr16	StringTie	exon	173125	173329	1000	+	.	gene_id "MSTRG.67058"; transcript_id "MSTRG.67058.79"; exon_number "2";
chr16	StringTie	exon	173472	173516	1000	+	.	gene_id "MSTRG.67058"; transcript_id "MSTRG.67058.79"; exon_number "3";
chr16	StringTie	exon	176940	177133	1000	+	.	gene_id "MSTRG.67058"; transcript_id "MSTRG.67058.79"; exon_number "4";
chr16	StringTie	exon	177283	177522	1000	+	.	gene_id "MSTRG.67058"; transcript_id "MSTRG.67058.79"; exon_number "5";
chr16	StringTie	transcript	172770	177523	1000	+	.	gene_id "MSTRG.67058"; transcript_id "MSTRG.67058.8";
chr16	StringTie	exon	172770	173007	1000	+	.	gene_id "MSTRG.67058"; transcript_id "MSTRG.67058.8"; exon_number "1";
chr16	StringTie	exon	173125	173261	1000	+	.	gene_id "MSTRG.67058"; transcript_id "MSTRG.67058.8"; exon_number "2";
chr16	StringTie	exon	176742	176811	1000	+	.	gene_id "MSTRG.67058"; transcript_id "MSTRG.67058.8"; exon_number "3";
chr16	StringTie	exon	176929	177133	1000	+	.	gene_id "MSTRG.67058"; transcript_id "MSTRG.67058.8"; exon_number "4";
chr16	StringTie	exon	177283	177523	1000	+	.	gene_id "MSTRG.67058"; transcript_id "MSTRG.67058.8"; exon_number "5";
chr16	StringTie	transcript	172814	177534	1000	+	.	gene_id "MSTRG.67058"; transcript_id "MSTRG.67058.80";
chr16	StringTie	exon	172814	173007	1000	+	.	gene_id "MSTRG.67058"; transcript_id "MSTRG.67058.80"; exon_number "1";
chr16	StringTie	exon	173125	173329	1000	+	.	gene_id "MSTRG.67058"; transcript_id "MSTRG.67058.80"; exon_number "2";
chr16	StringTie	exon	173472	173533	1000	+	.	gene_id "MSTRG.67058"; transcript_id "MSTRG.67058.80"; exon_number "3";
chr16	StringTie	exon	177312	177534	1000	+	.	gene_id "MSTRG.67058"; transcript_id "MSTRG.67058.80"; exon_number "4";
chr16	StringTie	transcript	172814	177562	1000	+	.	gene_id "MSTRG.67058"; transcript_id "MSTRG.67058.81";
chr16	StringTie	exon	172814	173007	1000	+	.	gene_id "MSTRG.67058"; transcript_id "MSTRG.67058.81"; exon_number "1";
chr16	StringTie	exon	173125	173329	1000	+	.	gene_id "MSTRG.67058"; transcript_id "MSTRG.67058.81"; exon_number "2";
chr16	StringTie	exon	173472	173620	1000	+	.	gene_id "MSTRG.67058"; transcript_id "MSTRG.67058.81"; exon_number "3";
chr16	StringTie	exon	177323	177562	1000	+	.	gene_id "MSTRG.67058"; transcript_id "MSTRG.67058.81"; exon_number "4";
chr16	StringTie	transcript	172814	177523	1000	+	.	gene_id "MSTRG.67058"; transcript_id "MSTRG.67058.82";
chr16	StringTie	exon	172814	173007	1000	+	.	gene_id "MSTRG.67058"; transcript_id "MSTRG.67058.82"; exon_number "1";
chr16	StringTie	exon	173125	173145	1000	+	.	gene_id "MSTRG.67058"; transcript_id "MSTRG.67058.82"; exon_number "2";
chr16	StringTie	exon	176691	176811	1000	+	.	gene_id "MSTRG.67058"; transcript_id "MSTRG.67058.82"; exon_number "3";
chr16	StringTie	exon	176929	177133	1000	+	.	gene_id "MSTRG.67058"; transcript_id "MSTRG.67058.82"; exon_number "4";
chr16	StringTie	exon	177283	177523	1000	+	.	gene_id "MSTRG.67058"; transcript_id "MSTRG.67058.82"; exon_number "5";
chr16	StringTie	transcript	172814	177523	1000	+	.	gene_id "MSTRG.67058"; transcript_id "MSTRG.67058.83";
chr16	StringTie	exon	172814	173007	1000	+	.	gene_id "MSTRG.67058"; transcript_id "MSTRG.67058.83"; exon_number "1";
chr16	StringTie	exon	173125	173165	1000	+	.	gene_id "MSTRG.67058"; transcript_id "MSTRG.67058.83"; exon_number "2";
chr16	StringTie	exon	176691	176811	1000	+	.	gene_id "MSTRG.67058"; transcript_id "MSTRG.67058.83"; exon_number "3";
chr16	StringTie	exon	176929	177133	1000	+	.	gene_id "MSTRG.67058"; transcript_id "MSTRG.67058.83"; exon_number "4";
chr16	StringTie	exon	177283	177523	1000	+	.	gene_id "MSTRG.67058"; transcript_id "MSTRG.67058.83"; exon_number "5";
chr16	StringTie	transcript	172815	177523	1000	+	.	gene_id "MSTRG.67058"; transcript_id "MSTRG.67058.84";
chr16	StringTie	exon	172815	173007	1000	+	.	gene_id "MSTRG.67058"; transcript_id "MSTRG.67058.84"; exon_number "1";
chr16	StringTie	exon	173125	173223	1000	+	.	gene_id "MSTRG.67058"; transcript_id "MSTRG.67058.84"; exon_number "2";
chr16	StringTie	exon	176967	177133	1000	+	.	gene_id "MSTRG.67058"; transcript_id "MSTRG.67058.84"; exon_number "3";
chr16	StringTie	exon	177283	177523	1000	+	.	gene_id "MSTRG.67058"; transcript_id "MSTRG.67058.84"; exon_number "4";
chr16	StringTie	transcript	172815	177523	1000	+	.	gene_id "MSTRG.67058"; transcript_id "MSTRG.67058.85";
chr16	StringTie	exon	172815	173007	1000	+	.	gene_id "MSTRG.67058"; transcript_id "MSTRG.67058.85"; exon_number "1";
chr16	StringTie	exon	173125	173266	1000	+	.	gene_id "MSTRG.67058"; transcript_id "MSTRG.67058.85"; exon_number "2";
chr16	StringTie	exon	176785	176811	1000	+	.	gene_id "MSTRG.67058"; transcript_id "MSTRG.67058.85"; exon_number "3";
chr16	StringTie	exon	176929	177133	1000	+	.	gene_id "MSTRG.67058"; transcript_id "MSTRG.67058.85"; exon_number "4";
chr16	StringTie	exon	177283	177523	1000	+	.	gene_id "MSTRG.67058"; transcript_id "MSTRG.67058.85"; exon_number "5";
chr16	StringTie	transcript	172816	177522	1000	+	.	gene_id "MSTRG.67058"; transcript_id "MSTRG.67058.86";
chr16	StringTie	exon	172816	173007	1000	+	.	gene_id "MSTRG.67058"; transcript_id "MSTRG.67058.86"; exon_number "1";
chr16	StringTie	exon	173125	173321	1000	+	.	gene_id "MSTRG.67058"; transcript_id "MSTRG.67058.86"; exon_number "2";
chr16	StringTie	exon	176961	177133	1000	+	.	gene_id "MSTRG.67058"; transcript_id "MSTRG.67058.86"; exon_number "3";
chr16	StringTie	exon	177283	177522	1000	+	.	gene_id "MSTRG.67058"; transcript_id "MSTRG.67058.86"; exon_number "4";
chr16	StringTie	transcript	172816	177522	1000	+	.	gene_id "MSTRG.67058"; transcript_id "MSTRG.67058.87";
chr16	StringTie	exon	172816	173007	1000	+	.	gene_id "MSTRG.67058"; transcript_id "MSTRG.67058.87"; exon_number "1";
chr16	StringTie	exon	173125	173323	1000	+	.	gene_id "MSTRG.67058"; transcript_id "MSTRG.67058.87"; exon_number "2";
chr16	StringTie	exon	177024	177133	1000	+	.	gene_id "MSTRG.67058"; transcript_id "MSTRG.67058.87"; exon_number "3";
chr16	StringTie	exon	177283	177522	1000	+	.	gene_id "MSTRG.67058"; transcript_id "MSTRG.67058.87"; exon_number "4";
chr16	StringTie	transcript	172816	177523	1000	+	.	gene_id "MSTRG.67058"; transcript_id "MSTRG.67058.88";
chr16	StringTie	exon	172816	173007	1000	+	.	gene_id "MSTRG.67058"; transcript_id "MSTRG.67058.88"; exon_number "1";
chr16	StringTie	exon	173125	173259	1000	+	.	gene_id "MSTRG.67058"; transcript_id "MSTRG.67058.88"; exon_number "2";
chr16	StringTie	exon	176786	176811	1000	+	.	gene_id "MSTRG.67058"; transcript_id "MSTRG.67058.88"; exon_number "3";
chr16	StringTie	exon	176929	177133	1000	+	.	gene_id "MSTRG.67058"; transcript_id "MSTRG.67058.88"; exon_number "4";
chr16	StringTie	exon	177283	177523	1000	+	.	gene_id "MSTRG.67058"; transcript_id "MSTRG.67058.88"; exon_number "5";
chr16	StringTie	transcript	172816	177523	1000	+	.	gene_id "MSTRG.67058"; transcript_id "MSTRG.67058.89";
chr16	StringTie	exon	172816	173007	1000	+	.	gene_id "MSTRG.67058"; transcript_id "MSTRG.67058.89"; exon_number "1";
chr16	StringTie	exon	173125	173329	1000	+	.	gene_id "MSTRG.67058"; transcript_id "MSTRG.67058.89"; exon_number "2";
chr16	StringTie	exon	173472	173479	1000	+	.	gene_id "MSTRG.67058"; transcript_id "MSTRG.67058.89"; exon_number "3";
chr16	StringTie	exon	176712	176811	1000	+	.	gene_id "MSTRG.67058"; transcript_id "MSTRG.67058.89"; exon_number "4";
chr16	StringTie	exon	176929	177133	1000	+	.	gene_id "MSTRG.67058"; transcript_id "MSTRG.67058.89"; exon_number "5";
chr16	StringTie	exon	177283	177523	1000	+	.	gene_id "MSTRG.67058"; transcript_id "MSTRG.67058.89"; exon_number "6";
chr16	StringTie	transcript	172775	177582	1000	+	.	gene_id "MSTRG.67058"; transcript_id "MSTRG.67058.9";
chr16	StringTie	exon	172775	173007	1000	+	.	gene_id "MSTRG.67058"; transcript_id "MSTRG.67058.9"; exon_number "1";
chr16	StringTie	exon	173125	173329	1000	+	.	gene_id "MSTRG.67058"; transcript_id "MSTRG.67058.9"; exon_number "2";
chr16	StringTie	exon	173472	173502	1000	+	.	gene_id "MSTRG.67058"; transcript_id "MSTRG.67058.9"; exon_number "3";
chr16	StringTie	exon	177078	177133	1000	+	.	gene_id "MSTRG.67058"; transcript_id "MSTRG.67058.9"; exon_number "4";
chr16	StringTie	exon	177283	177582	1000	+	.	gene_id "MSTRG.67058"; transcript_id "MSTRG.67058.9"; exon_number "5";
chr16	StringTie	transcript	172817	177523	1000	+	.	gene_id "MSTRG.67058"; transcript_id "MSTRG.67058.90";
chr16	StringTie	exon	172817	173007	1000	+	.	gene_id "MSTRG.67058"; transcript_id "MSTRG.67058.90"; exon_number "1";
chr16	StringTie	exon	173125	173262	1000	+	.	gene_id "MSTRG.67058"; transcript_id "MSTRG.67058.90"; exon_number "2";
chr16	StringTie	exon	176777	176811	1000	+	.	gene_id "MSTRG.67058"; transcript_id "MSTRG.67058.90"; exon_number "3";
chr16	StringTie	exon	176929	177133	1000	+	.	gene_id "MSTRG.67058"; transcript_id "MSTRG.67058.90"; exon_number "4";
chr16	StringTie	exon	177283	177523	1000	+	.	gene_id "MSTRG.67058"; transcript_id "MSTRG.67058.90"; exon_number "5";
chr16	StringTie	transcript	172817	177522	1000	+	.	gene_id "MSTRG.67058"; transcript_id "MSTRG.67058.91";
chr16	StringTie	exon	172817	173007	1000	+	.	gene_id "MSTRG.67058"; transcript_id "MSTRG.67058.91"; exon_number "1";
chr16	StringTie	exon	173125	173194	1000	+	.	gene_id "MSTRG.67058"; transcript_id "MSTRG.67058.91"; exon_number "2";
chr16	StringTie	exon	176737	176811	1000	+	.	gene_id "MSTRG.67058"; transcript_id "MSTRG.67058.91"; exon_number "3";
chr16	StringTie	exon	176929	177133	1000	+	.	gene_id "MSTRG.67058"; transcript_id "MSTRG.67058.91"; exon_number "4";
chr16	StringTie	exon	177283	177522	1000	+	.	gene_id "MSTRG.67058"; transcript_id "MSTRG.67058.91"; exon_number "5";
chr16	StringTie	transcript	172817	177522	1000	+	.	gene_id "MSTRG.67058"; transcript_id "MSTRG.67058.92";
chr16	StringTie	exon	172817	173007	1000	+	.	gene_id "MSTRG.67058"; transcript_id "MSTRG.67058.92"; exon_number "1";
chr16	StringTie	exon	173125	173329	1000	+	.	gene_id "MSTRG.67058"; transcript_id "MSTRG.67058.92"; exon_number "2";
chr16	StringTie	exon	173472	173511	1000	+	.	gene_id "MSTRG.67058"; transcript_id "MSTRG.67058.92"; exon_number "3";
chr16	StringTie	exon	177024	177133	1000	+	.	gene_id "MSTRG.67058"; transcript_id "MSTRG.67058.92"; exon_number "4";
chr16	StringTie	exon	177283	177522	1000	+	.	gene_id "MSTRG.67058"; transcript_id "MSTRG.67058.92"; exon_number "5";
chr16	StringTie	transcript	172819	177546	1000	+	.	gene_id "MSTRG.67058"; transcript_id "MSTRG.67058.93";
chr16	StringTie	exon	172819	173007	1000	+	.	gene_id "MSTRG.67058"; transcript_id "MSTRG.67058.93"; exon_number "1";
chr16	StringTie	exon	173125	173264	1000	+	.	gene_id "MSTRG.67058"; transcript_id "MSTRG.67058.93"; exon_number "2";
chr16	StringTie	exon	176784	176811	1000	+	.	gene_id "MSTRG.67058"; transcript_id "MSTRG.67058.93"; exon_number "3";
chr16	StringTie	exon	176929	177133	1000	+	.	gene_id "MSTRG.67058"; transcript_id "MSTRG.67058.93"; exon_number "4";
chr16	StringTie	exon	177283	177546	1000	+	.	gene_id "MSTRG.67058"; transcript_id "MSTRG.67058.93"; exon_number "5";
chr16	StringTie	transcript	172819	177523	1000	+	.	gene_id "MSTRG.67058"; transcript_id "MSTRG.67058.94";
chr16	StringTie	exon	172819	173007	1000	+	.	gene_id "MSTRG.67058"; transcript_id "MSTRG.67058.94"; exon_number "1";
chr16	StringTie	exon	173125	173329	1000	+	.	gene_id "MSTRG.67058"; transcript_id "MSTRG.67058.94"; exon_number "2";
chr16	StringTie	exon	173472	173512	1000	+	.	gene_id "MSTRG.67058"; transcript_id "MSTRG.67058.94"; exon_number "3";
chr16	StringTie	exon	177118	177133	1000	+	.	gene_id "MSTRG.67058"; transcript_id "MSTRG.67058.94"; exon_number "4";
chr16	StringTie	exon	177283	177523	1000	+	.	gene_id "MSTRG.67058"; transcript_id "MSTRG.67058.94"; exon_number "5";
chr16	StringTie	transcript	172819	177523	1000	+	.	gene_id "MSTRG.67058"; transcript_id "MSTRG.67058.95";
chr16	StringTie	exon	172819	173007	1000	+	.	gene_id "MSTRG.67058"; transcript_id "MSTRG.67058.95"; exon_number "1";
chr16	StringTie	exon	173125	173265	1000	+	.	gene_id "MSTRG.67058"; transcript_id "MSTRG.67058.95"; exon_number "2";
chr16	StringTie	exon	176769	176811	1000	+	.	gene_id "MSTRG.67058"; transcript_id "MSTRG.67058.95"; exon_number "3";
chr16	StringTie	exon	176929	177133	1000	+	.	gene_id "MSTRG.67058"; transcript_id "MSTRG.67058.95"; exon_number "4";
chr16	StringTie	exon	177283	177523	1000	+	.	gene_id "MSTRG.67058"; transcript_id "MSTRG.67058.95"; exon_number "5";
chr16	StringTie	transcript	172820	177527	1000	+	.	gene_id "MSTRG.67058"; transcript_id "MSTRG.67058.96";
chr16	StringTie	exon	172820	173007	1000	+	.	gene_id "MSTRG.67058"; transcript_id "MSTRG.67058.96"; exon_number "1";
chr16	StringTie	exon	173125	173329	1000	+	.	gene_id "MSTRG.67058"; transcript_id "MSTRG.67058.96"; exon_number "2";
chr16	StringTie	exon	173472	173513	1000	+	.	gene_id "MSTRG.67058"; transcript_id "MSTRG.67058.96"; exon_number "3";
chr16	StringTie	exon	177297	177527	1000	+	.	gene_id "MSTRG.67058"; transcript_id "MSTRG.67058.96"; exon_number "4";
chr16	StringTie	transcript	172820	177523	1000	+	.	gene_id "MSTRG.67058"; transcript_id "MSTRG.67058.97";
chr16	StringTie	exon	172820	173297	1000	+	.	gene_id "MSTRG.67058"; transcript_id "MSTRG.67058.97"; exon_number "1";
chr16	StringTie	exon	177012	177133	1000	+	.	gene_id "MSTRG.67058"; transcript_id "MSTRG.67058.97"; exon_number "2";
chr16	StringTie	exon	177283	177523	1000	+	.	gene_id "MSTRG.67058"; transcript_id "MSTRG.67058.97"; exon_number "3";
chr16	StringTie	transcript	172821	177523	1000	+	.	gene_id "MSTRG.67058"; transcript_id "MSTRG.67058.98";
chr16	StringTie	exon	172821	173329	1000	+	.	gene_id "MSTRG.67058"; transcript_id "MSTRG.67058.98"; exon_number "1";
chr16	StringTie	exon	173472	173622	1000	+	.	gene_id "MSTRG.67058"; transcript_id "MSTRG.67058.98"; exon_number "2";
chr16	StringTie	exon	177283	177523	1000	+	.	gene_id "MSTRG.67058"; transcript_id "MSTRG.67058.98"; exon_number "3";
chr16	StringTie	transcript	172821	177607	1000	+	.	gene_id "MSTRG.67058"; transcript_id "MSTRG.67058.99";
chr16	StringTie	exon	172821	173007	1000	+	.	gene_id "MSTRG.67058"; transcript_id "MSTRG.67058.99"; exon_number "1";
chr16	StringTie	exon	173125	173153	1000	+	.	gene_id "MSTRG.67058"; transcript_id "MSTRG.67058.99"; exon_number "2";
chr16	StringTie	exon	176935	177133	1000	+	.	gene_id "MSTRG.67058"; transcript_id "MSTRG.67058.99"; exon_number "3";
chr16	StringTie	exon	177283	177607	1000	+	.	gene_id "MSTRG.67058"; transcript_id "MSTRG.67058.99"; exon_number "4";
chr16	StringTie	transcript	188969	229450	1000	-	.	gene_id "MSTRG.67059"; transcript_id "ENST00000293872"; gene_name "LUC7L"; ref_gene_id "ENSG00000007392";
chr16	StringTie	exon	188969	189339	1000	-	.	gene_id "MSTRG.67059"; transcript_id "ENST00000293872"; exon_number "1"; gene_name "LUC7L"; ref_gene_id "ENSG00000007392";
chr16	StringTie	exon	189968	190135	1000	-	.	gene_id "MSTRG.67059"; transcript_id "ENST00000293872"; exon_number "2"; gene_name "LUC7L"; ref_gene_id "ENSG00000007392";
chr16	StringTie	exon	190541	190570	1000	-	.	gene_id "MSTRG.67059"; transcript_id "ENST00000293872"; exon_number "3"; gene_name "LUC7L"; ref_gene_id "ENSG00000007392";
chr16	StringTie	exon	192927	193015	1000	-	.	gene_id "MSTRG.67059"; transcript_id "ENST00000293872"; exon_number "4"; gene_name "LUC7L"; ref_gene_id "ENSG00000007392";
chr16	StringTie	exon	199062	199238	1000	-	.	gene_id "MSTRG.67059"; transcript_id "ENST00000293872"; exon_number "5"; gene_name "LUC7L"; ref_gene_id "ENSG00000007392";
chr16	StringTie	exon	206004	206147	1000	-	.	gene_id "MSTRG.67059"; transcript_id "ENST00000293872"; exon_number "6"; gene_name "LUC7L"; ref_gene_id "ENSG00000007392";
chr16	StringTie	exon	208078	208188	1000	-	.	gene_id "MSTRG.67059"; transcript_id "ENST00000293872"; exon_number "7"; gene_name "LUC7L"; ref_gene_id "ENSG00000007392";
chr16	StringTie	exon	220649	220747	1000	-	.	gene_id "MSTRG.67059"; transcript_id "ENST00000293872"; exon_number "8"; gene_name "LUC7L"; ref_gene_id "ENSG00000007392";
chr16	StringTie	exon	227242	227336	1000	-	.	gene_id "MSTRG.67059"; transcript_id "ENST00000293872"; exon_number "9"; gene_name "LUC7L"; ref_gene_id "ENSG00000007392";
chr16	StringTie	exon	229279	229450	1000	-	.	gene_id "MSTRG.67059"; transcript_id "ENST00000293872"; exon_number "10"; gene_name "LUC7L"; ref_gene_id "ENSG00000007392";
chr16	StringTie	transcript	188969	229463	1000	-	.	gene_id "MSTRG.67059"; transcript_id "ENST00000337351"; gene_name "LUC7L"; ref_gene_id "ENSG00000007392";
chr16	StringTie	exon	188969	190135	1000	-	.	gene_id "MSTRG.67059"; transcript_id "ENST00000337351"; exon_number "1"; gene_name "LUC7L"; ref_gene_id "ENSG00000007392";
chr16	StringTie	exon	190541	190570	1000	-	.	gene_id "MSTRG.67059"; transcript_id "ENST00000337351"; exon_number "2"; gene_name "LUC7L"; ref_gene_id "ENSG00000007392";
chr16	StringTie	exon	192927	193015	1000	-	.	gene_id "MSTRG.67059"; transcript_id "ENST00000337351"; exon_number "3"; gene_name "LUC7L"; ref_gene_id "ENSG00000007392";
chr16	StringTie	exon	199062	199238	1000	-	.	gene_id "MSTRG.67059"; transcript_id "ENST00000337351"; exon_number "4"; gene_name "LUC7L"; ref_gene_id "ENSG00000007392";
chr16	StringTie	exon	206004	206147	1000	-	.	gene_id "MSTRG.67059"; transcript_id "ENST00000337351"; exon_number "5"; gene_name "LUC7L"; ref_gene_id "ENSG00000007392";
chr16	StringTie	exon	208078	208188	1000	-	.	gene_id "MSTRG.67059"; transcript_id "ENST00000337351"; exon_number "6"; gene_name "LUC7L"; ref_gene_id "ENSG00000007392";
chr16	StringTie	exon	220649	220747	1000	-	.	gene_id "MSTRG.67059"; transcript_id "ENST00000337351"; exon_number "7"; gene_name "LUC7L"; ref_gene_id "ENSG00000007392";
chr16	StringTie	exon	227242	227336	1000	-	.	gene_id "MSTRG.67059"; transcript_id "ENST00000337351"; exon_number "8"; gene_name "LUC7L"; ref_gene_id "ENSG00000007392";
chr16	StringTie	exon	229279	229463	1000	-	.	gene_id "MSTRG.67059"; transcript_id "ENST00000337351"; exon_number "9"; gene_name "LUC7L"; ref_gene_id "ENSG00000007392";
chr16	StringTie	transcript	189896	227686	1000	-	.	gene_id "MSTRG.67059"; transcript_id "ENST00000397780"; gene_name "LUC7L"; ref_gene_id "ENSG00000007392";
chr16	StringTie	exon	189896	190135	1000	-	.	gene_id "MSTRG.67059"; transcript_id "ENST00000397780"; exon_number "1"; gene_name "LUC7L"; ref_gene_id "ENSG00000007392";
chr16	StringTie	exon	190541	190570	1000	-	.	gene_id "MSTRG.67059"; transcript_id "ENST00000397780"; exon_number "2"; gene_name "LUC7L"; ref_gene_id "ENSG00000007392";
chr16	StringTie	exon	192927	193015	1000	-	.	gene_id "MSTRG.67059"; transcript_id "ENST00000397780"; exon_number "3"; gene_name "LUC7L"; ref_gene_id "ENSG00000007392";
chr16	StringTie	exon	199062	199238	1000	-	.	gene_id "MSTRG.67059"; transcript_id "ENST00000397780"; exon_number "4"; gene_name "LUC7L"; ref_gene_id "ENSG00000007392";
chr16	StringTie	exon	206004	206147	1000	-	.	gene_id "MSTRG.67059"; transcript_id "ENST00000397780"; exon_number "5"; gene_name "LUC7L"; ref_gene_id "ENSG00000007392";
chr16	StringTie	exon	208078	208188	1000	-	.	gene_id "MSTRG.67059"; transcript_id "ENST00000397780"; exon_number "6"; gene_name "LUC7L"; ref_gene_id "ENSG00000007392";
chr16	StringTie	exon	220649	220747	1000	-	.	gene_id "MSTRG.67059"; transcript_id "ENST00000397780"; exon_number "7"; gene_name "LUC7L"; ref_gene_id "ENSG00000007392";
chr16	StringTie	exon	227242	227686	1000	-	.	gene_id "MSTRG.67059"; transcript_id "ENST00000397780"; exon_number "8"; gene_name "LUC7L"; ref_gene_id "ENSG00000007392";
chr16	StringTie	transcript	188971	229463	1000	-	.	gene_id "MSTRG.67059"; transcript_id "ENST00000397783"; gene_name "LUC7L"; ref_gene_id "ENSG00000007392";
chr16	StringTie	exon	188971	189339	1000	-	.	gene_id "MSTRG.67059"; transcript_id "ENST00000397783"; exon_number "1"; gene_name "LUC7L"; ref_gene_id "ENSG00000007392";
chr16	StringTie	exon	189931	190135	1000	-	.	gene_id "MSTRG.67059"; transcript_id "ENST00000397783"; exon_number "2"; gene_name "LUC7L"; ref_gene_id "ENSG00000007392";
chr16	StringTie	exon	190541	190570	1000	-	.	gene_id "MSTRG.67059"; transcript_id "ENST00000397783"; exon_number "3"; gene_name "LUC7L"; ref_gene_id "ENSG00000007392";
chr16	StringTie	exon	192927	193015	1000	-	.	gene_id "MSTRG.67059"; transcript_id "ENST00000397783"; exon_number "4"; gene_name "LUC7L"; ref_gene_id "ENSG00000007392";
chr16	StringTie	exon	199062	199238	1000	-	.	gene_id "MSTRG.67059"; transcript_id "ENST00000397783"; exon_number "5"; gene_name "LUC7L"; ref_gene_id "ENSG00000007392";
chr16	StringTie	exon	206004	206147	1000	-	.	gene_id "MSTRG.67059"; transcript_id "ENST00000397783"; exon_number "6"; gene_name "LUC7L"; ref_gene_id "ENSG00000007392";
chr16	StringTie	exon	208078	208188	1000	-	.	gene_id "MSTRG.67059"; transcript_id "ENST00000397783"; exon_number "7"; gene_name "LUC7L"; ref_gene_id "ENSG00000007392";
chr16	StringTie	exon	220649	220747	1000	-	.	gene_id "MSTRG.67059"; transcript_id "ENST00000397783"; exon_number "8"; gene_name "LUC7L"; ref_gene_id "ENSG00000007392";
chr16	StringTie	exon	227242	227336	1000	-	.	gene_id "MSTRG.67059"; transcript_id "ENST00000397783"; exon_number "9"; gene_name "LUC7L"; ref_gene_id "ENSG00000007392";
chr16	StringTie	exon	229279	229463	1000	-	.	gene_id "MSTRG.67059"; transcript_id "ENST00000397783"; exon_number "10"; gene_name "LUC7L"; ref_gene_id "ENSG00000007392";
chr16	StringTie	transcript	190122	229374	1000	-	.	gene_id "MSTRG.67059"; transcript_id "ENST00000418978"; gene_name "LUC7L"; ref_gene_id "ENSG00000007392";
chr16	StringTie	exon	190122	190135	1000	-	.	gene_id "MSTRG.67059"; transcript_id "ENST00000418978"; exon_number "1"; gene_name "LUC7L"; ref_gene_id "ENSG00000007392";
chr16	StringTie	exon	190541	190570	1000	-	.	gene_id "MSTRG.67059"; transcript_id "ENST00000418978"; exon_number "2"; gene_name "LUC7L"; ref_gene_id "ENSG00000007392";
chr16	StringTie	exon	192927	193015	1000	-	.	gene_id "MSTRG.67059"; transcript_id "ENST00000418978"; exon_number "3"; gene_name "LUC7L"; ref_gene_id "ENSG00000007392";
chr16	StringTie	exon	199062	199238	1000	-	.	gene_id "MSTRG.67059"; transcript_id "ENST00000418978"; exon_number "4"; gene_name "LUC7L"; ref_gene_id "ENSG00000007392";
chr16	StringTie	exon	206004	206147	1000	-	.	gene_id "MSTRG.67059"; transcript_id "ENST00000418978"; exon_number "5"; gene_name "LUC7L"; ref_gene_id "ENSG00000007392";
chr16	StringTie	exon	208078	208188	1000	-	.	gene_id "MSTRG.67059"; transcript_id "ENST00000418978"; exon_number "6"; gene_name "LUC7L"; ref_gene_id "ENSG00000007392";
chr16	StringTie	exon	208601	208664	1000	-	.	gene_id "MSTRG.67059"; transcript_id "ENST00000418978"; exon_number "7"; gene_name "LUC7L"; ref_gene_id "ENSG00000007392";
chr16	StringTie	exon	220649	220747	1000	-	.	gene_id "MSTRG.67059"; transcript_id "ENST00000418978"; exon_number "8"; gene_name "LUC7L"; ref_gene_id "ENSG00000007392";
chr16	StringTie	exon	227242	227336	1000	-	.	gene_id "MSTRG.67059"; transcript_id "ENST00000418978"; exon_number "9"; gene_name "LUC7L"; ref_gene_id "ENSG00000007392";
chr16	StringTie	exon	228333	228402	1000	-	.	gene_id "MSTRG.67059"; transcript_id "ENST00000418978"; exon_number "10"; gene_name "LUC7L"; ref_gene_id "ENSG00000007392";
chr16	StringTie	exon	229279	229374	1000	-	.	gene_id "MSTRG.67059"; transcript_id "ENST00000418978"; exon_number "11"; gene_name "LUC7L"; ref_gene_id "ENSG00000007392";
chr16	StringTie	transcript	189896	229434	1000	-	.	gene_id "MSTRG.67059"; transcript_id "ENST00000419516"; gene_name "LUC7L"; ref_gene_id "ENSG00000007392";
chr16	StringTie	exon	189896	190135	1000	-	.	gene_id "MSTRG.67059"; transcript_id "ENST00000419516"; exon_number "1"; gene_name "LUC7L"; ref_gene_id "ENSG00000007392";
chr16	StringTie	exon	190541	190570	1000	-	.	gene_id "MSTRG.67059"; transcript_id "ENST00000419516"; exon_number "2"; gene_name "LUC7L"; ref_gene_id "ENSG00000007392";
chr16	StringTie	exon	192927	193015	1000	-	.	gene_id "MSTRG.67059"; transcript_id "ENST00000419516"; exon_number "3"; gene_name "LUC7L"; ref_gene_id "ENSG00000007392";
chr16	StringTie	exon	199062	199238	1000	-	.	gene_id "MSTRG.67059"; transcript_id "ENST00000419516"; exon_number "4"; gene_name "LUC7L"; ref_gene_id "ENSG00000007392";
chr16	StringTie	exon	206004	206147	1000	-	.	gene_id "MSTRG.67059"; transcript_id "ENST00000419516"; exon_number "5"; gene_name "LUC7L"; ref_gene_id "ENSG00000007392";
chr16	StringTie	exon	208078	208188	1000	-	.	gene_id "MSTRG.67059"; transcript_id "ENST00000419516"; exon_number "6"; gene_name "LUC7L"; ref_gene_id "ENSG00000007392";
chr16	StringTie	exon	220649	220747	1000	-	.	gene_id "MSTRG.67059"; transcript_id "ENST00000419516"; exon_number "7"; gene_name "LUC7L"; ref_gene_id "ENSG00000007392";
chr16	StringTie	exon	227242	227336	1000	-	.	gene_id "MSTRG.67059"; transcript_id "ENST00000419516"; exon_number "8"; gene_name "LUC7L"; ref_gene_id "ENSG00000007392";
chr16	StringTie	exon	228333	228402	1000	-	.	gene_id "MSTRG.67059"; transcript_id "ENST00000419516"; exon_number "9"; gene_name "LUC7L"; ref_gene_id "ENSG00000007392";
chr16	StringTie	exon	229279	229434	1000	-	.	gene_id "MSTRG.67059"; transcript_id "ENST00000419516"; exon_number "10"; gene_name "LUC7L"; ref_gene_id "ENSG00000007392";
chr16	StringTie	transcript	188969	229439	1000	-	.	gene_id "MSTRG.67059"; transcript_id "ENST00000426094"; gene_name "LUC7L"; ref_gene_id "ENSG00000007392";
chr16	StringTie	exon	188969	189339	1000	-	.	gene_id "MSTRG.67059"; transcript_id "ENST00000426094"; exon_number "1"; gene_name "LUC7L"; ref_gene_id "ENSG00000007392";
chr16	StringTie	exon	189968	190135	1000	-	.	gene_id "MSTRG.67059"; transcript_id "ENST00000426094"; exon_number "2"; gene_name "LUC7L"; ref_gene_id "ENSG00000007392";
chr16	StringTie	exon	190541	190570	1000	-	.	gene_id "MSTRG.67059"; transcript_id "ENST00000426094"; exon_number "3"; gene_name "LUC7L"; ref_gene_id "ENSG00000007392";
chr16	StringTie	exon	192927	193015	1000	-	.	gene_id "MSTRG.67059"; transcript_id "ENST00000426094"; exon_number "4"; gene_name "LUC7L"; ref_gene_id "ENSG00000007392";
chr16	StringTie	exon	199062	199238	1000	-	.	gene_id "MSTRG.67059"; transcript_id "ENST00000426094"; exon_number "5"; gene_name "LUC7L"; ref_gene_id "ENSG00000007392";
chr16	StringTie	exon	206004	206147	1000	-	.	gene_id "MSTRG.67059"; transcript_id "ENST00000426094"; exon_number "6"; gene_name "LUC7L"; ref_gene_id "ENSG00000007392";
chr16	StringTie	exon	208078	208188	1000	-	.	gene_id "MSTRG.67059"; transcript_id "ENST00000426094"; exon_number "7"; gene_name "LUC7L"; ref_gene_id "ENSG00000007392";
chr16	StringTie	exon	220649	220747	1000	-	.	gene_id "MSTRG.67059"; transcript_id "ENST00000426094"; exon_number "8"; gene_name "LUC7L"; ref_gene_id "ENSG00000007392";
chr16	StringTie	exon	227242	227336	1000	-	.	gene_id "MSTRG.67059"; transcript_id "ENST00000426094"; exon_number "9"; gene_name "LUC7L"; ref_gene_id "ENSG00000007392";
chr16	StringTie	exon	227987	229439	1000	-	.	gene_id "MSTRG.67059"; transcript_id "ENST00000426094"; exon_number "10"; gene_name "LUC7L"; ref_gene_id "ENSG00000007392";
chr16	StringTie	transcript	220649	228722	1000	-	.	gene_id "MSTRG.67059"; transcript_id "ENST00000428363"; gene_name "LUC7L"; ref_gene_id "ENSG00000007392";
chr16	StringTie	exon	220649	220747	1000	-	.	gene_id "MSTRG.67059"; transcript_id "ENST00000428363"; exon_number "1"; gene_name "LUC7L"; ref_gene_id "ENSG00000007392";
chr16	StringTie	exon	227242	227336	1000	-	.	gene_id "MSTRG.67059"; transcript_id "ENST00000428363"; exon_number "2"; gene_name "LUC7L"; ref_gene_id "ENSG00000007392";
chr16	StringTie	exon	228333	228402	1000	-	.	gene_id "MSTRG.67059"; transcript_id "ENST00000428363"; exon_number "3"; gene_name "LUC7L"; ref_gene_id "ENSG00000007392";
chr16	StringTie	exon	228489	228722	1000	-	.	gene_id "MSTRG.67059"; transcript_id "ENST00000428363"; exon_number "4"; gene_name "LUC7L"; ref_gene_id "ENSG00000007392";
chr16	StringTie	transcript	188990	206087	1000	-	.	gene_id "MSTRG.67059"; transcript_id "ENST00000429378"; gene_name "LUC7L"; ref_gene_id "ENSG00000007392";
chr16	StringTie	exon	188990	189339	1000	-	.	gene_id "MSTRG.67059"; transcript_id "ENST00000429378"; exon_number "1"; gene_name "LUC7L"; ref_gene_id "ENSG00000007392";
chr16	StringTie	exon	189968	190135	1000	-	.	gene_id "MSTRG.67059"; transcript_id "ENST00000429378"; exon_number "2"; gene_name "LUC7L"; ref_gene_id "ENSG00000007392";
chr16	StringTie	exon	190541	190570	1000	-	.	gene_id "MSTRG.67059"; transcript_id "ENST00000429378"; exon_number "3"; gene_name "LUC7L"; ref_gene_id "ENSG00000007392";
chr16	StringTie	exon	192927	193015	1000	-	.	gene_id "MSTRG.67059"; transcript_id "ENST00000429378"; exon_number "4"; gene_name "LUC7L"; ref_gene_id "ENSG00000007392";
chr16	StringTie	exon	206004	206087	1000	-	.	gene_id "MSTRG.67059"; transcript_id "ENST00000429378"; exon_number "5"; gene_name "LUC7L"; ref_gene_id "ENSG00000007392";
chr16	StringTie	transcript	190541	229422	1000	-	.	gene_id "MSTRG.67059"; transcript_id "ENST00000430864"; gene_name "LUC7L"; ref_gene_id "ENSG00000007392";
chr16	StringTie	exon	190541	190570	1000	-	.	gene_id "MSTRG.67059"; transcript_id "ENST00000430864"; exon_number "1"; gene_name "LUC7L"; ref_gene_id "ENSG00000007392";
chr16	StringTie	exon	192927	193015	1000	-	.	gene_id "MSTRG.67059"; transcript_id "ENST00000430864"; exon_number "2"; gene_name "LUC7L"; ref_gene_id "ENSG00000007392";
chr16	StringTie	exon	199062	199238	1000	-	.	gene_id "MSTRG.67059"; transcript_id "ENST00000430864"; exon_number "3"; gene_name "LUC7L"; ref_gene_id "ENSG00000007392";
chr16	StringTie	exon	206004	206147	1000	-	.	gene_id "MSTRG.67059"; transcript_id "ENST00000430864"; exon_number "4"; gene_name "LUC7L"; ref_gene_id "ENSG00000007392";
chr16	StringTie	exon	208078	208188	1000	-	.	gene_id "MSTRG.67059"; transcript_id "ENST00000430864"; exon_number "5"; gene_name "LUC7L"; ref_gene_id "ENSG00000007392";
chr16	StringTie	exon	229279	229422	1000	-	.	gene_id "MSTRG.67059"; transcript_id "ENST00000430864"; exon_number "6"; gene_name "LUC7L"; ref_gene_id "ENSG00000007392";
chr16	StringTie	transcript	189115	190549	1000	-	.	gene_id "MSTRG.67059"; transcript_id "ENST00000442701"; gene_name "LUC7L"; ref_gene_id "ENSG00000007392";
chr16	StringTie	exon	189115	189339	1000	-	.	gene_id "MSTRG.67059"; transcript_id "ENST00000442701"; exon_number "1"; gene_name "LUC7L"; ref_gene_id "ENSG00000007392";
chr16	StringTie	exon	189947	190135	1000	-	.	gene_id "MSTRG.67059"; transcript_id "ENST00000442701"; exon_number "2"; gene_name "LUC7L"; ref_gene_id "ENSG00000007392";
chr16	StringTie	exon	190541	190549	1000	-	.	gene_id "MSTRG.67059"; transcript_id "ENST00000442701"; exon_number "3"; gene_name "LUC7L"; ref_gene_id "ENSG00000007392";
chr16	StringTie	transcript	206004	227656	1000	-	.	gene_id "MSTRG.67059"; transcript_id "ENST00000443357"; gene_name "LUC7L"; ref_gene_id "ENSG00000007392";
chr16	StringTie	exon	206004	206147	1000	-	.	gene_id "MSTRG.67059"; transcript_id "ENST00000443357"; exon_number "1"; gene_name "LUC7L"; ref_gene_id "ENSG00000007392";
chr16	StringTie	exon	208078	208188	1000	-	.	gene_id "MSTRG.67059"; transcript_id "ENST00000443357"; exon_number "2"; gene_name "LUC7L"; ref_gene_id "ENSG00000007392";
chr16	StringTie	exon	208601	208664	1000	-	.	gene_id "MSTRG.67059"; transcript_id "ENST00000443357"; exon_number "3"; gene_name "LUC7L"; ref_gene_id "ENSG00000007392";
chr16	StringTie	exon	220649	220747	1000	-	.	gene_id "MSTRG.67059"; transcript_id "ENST00000443357"; exon_number "4"; gene_name "LUC7L"; ref_gene_id "ENSG00000007392";
chr16	StringTie	exon	227242	227656	1000	-	.	gene_id "MSTRG.67059"; transcript_id "ENST00000443357"; exon_number "5"; gene_name "LUC7L"; ref_gene_id "ENSG00000007392";
chr16	StringTie	transcript	189098	209773	1000	-	.	gene_id "MSTRG.67059"; transcript_id "ENST00000464711"; gene_name "LUC7L"; ref_gene_id "ENSG00000007392";
chr16	StringTie	exon	189098	189339	1000	-	.	gene_id "MSTRG.67059"; transcript_id "ENST00000464711"; exon_number "1"; gene_name "LUC7L"; ref_gene_id "ENSG00000007392";
chr16	StringTie	exon	189968	190135	1000	-	.	gene_id "MSTRG.67059"; transcript_id "ENST00000464711"; exon_number "2"; gene_name "LUC7L"; ref_gene_id "ENSG00000007392";
chr16	StringTie	exon	190541	190570	1000	-	.	gene_id "MSTRG.67059"; transcript_id "ENST00000464711"; exon_number "3"; gene_name "LUC7L"; ref_gene_id "ENSG00000007392";
chr16	StringTie	exon	192927	193015	1000	-	.	gene_id "MSTRG.67059"; transcript_id "ENST00000464711"; exon_number "4"; gene_name "LUC7L"; ref_gene_id "ENSG00000007392";
chr16	StringTie	exon	199062	199238	1000	-	.	gene_id "MSTRG.67059"; transcript_id "ENST00000464711"; exon_number "5"; gene_name "LUC7L"; ref_gene_id "ENSG00000007392";
chr16	StringTie	exon	206004	206147	1000	-	.	gene_id "MSTRG.67059"; transcript_id "ENST00000464711"; exon_number "6"; gene_name "LUC7L"; ref_gene_id "ENSG00000007392";
chr16	StringTie	exon	208078	208188	1000	-	.	gene_id "MSTRG.67059"; transcript_id "ENST00000464711"; exon_number "7"; gene_name "LUC7L"; ref_gene_id "ENSG00000007392";
chr16	StringTie	exon	208601	209773	1000	-	.	gene_id "MSTRG.67059"; transcript_id "ENST00000464711"; exon_number "8"; gene_name "LUC7L"; ref_gene_id "ENSG00000007392";
chr16	StringTie	transcript	228124	228990	1000	-	.	gene_id "MSTRG.67059"; transcript_id "ENST00000467552"; gene_name "LUC7L"; ref_gene_id "ENSG00000007392";
chr16	StringTie	exon	228124	228402	1000	-	.	gene_id "MSTRG.67059"; transcript_id "ENST00000467552"; exon_number "1"; gene_name "LUC7L"; ref_gene_id "ENSG00000007392";
chr16	StringTie	exon	228701	228990	1000	-	.	gene_id "MSTRG.67059"; transcript_id "ENST00000467552"; exon_number "2"; gene_name "LUC7L"; ref_gene_id "ENSG00000007392";
chr16	StringTie	transcript	188990	190595	1000	-	.	gene_id "MSTRG.67059"; transcript_id "ENST00000468732"; gene_name "LUC7L"; ref_gene_id "ENSG00000007392";
chr16	StringTie	exon	188990	189339	1000	-	.	gene_id "MSTRG.67059"; transcript_id "ENST00000468732"; exon_number "1"; gene_name "LUC7L"; ref_gene_id "ENSG00000007392";
chr16	StringTie	exon	189968	190135	1000	-	.	gene_id "MSTRG.67059"; transcript_id "ENST00000468732"; exon_number "2"; gene_name "LUC7L"; ref_gene_id "ENSG00000007392";
chr16	StringTie	exon	190541	190595	1000	-	.	gene_id "MSTRG.67059"; transcript_id "ENST00000468732"; exon_number "3"; gene_name "LUC7L"; ref_gene_id "ENSG00000007392";
chr16	StringTie	transcript	220171	227614	1000	-	.	gene_id "MSTRG.67059"; transcript_id "ENST00000469109"; gene_name "LUC7L"; ref_gene_id "ENSG00000007392";
chr16	StringTie	exon	220171	220747	1000	-	.	gene_id "MSTRG.67059"; transcript_id "ENST00000469109"; exon_number "1"; gene_name "LUC7L"; ref_gene_id "ENSG00000007392";
chr16	StringTie	exon	227242	227614	1000	-	.	gene_id "MSTRG.67059"; transcript_id "ENST00000469109"; exon_number "2"; gene_name "LUC7L"; ref_gene_id "ENSG00000007392";
chr16	StringTie	transcript	188990	229451	1000	-	.	gene_id "MSTRG.67059"; transcript_id "ENST00000490762"; gene_name "LUC7L"; ref_gene_id "ENSG00000007392";
chr16	StringTie	exon	188990	189339	1000	-	.	gene_id "MSTRG.67059"; transcript_id "ENST00000490762"; exon_number "1"; gene_name "LUC7L"; ref_gene_id "ENSG00000007392";
chr16	StringTie	exon	189968	190135	1000	-	.	gene_id "MSTRG.67059"; transcript_id "ENST00000490762"; exon_number "2"; gene_name "LUC7L"; ref_gene_id "ENSG00000007392";
chr16	StringTie	exon	190541	190570	1000	-	.	gene_id "MSTRG.67059"; transcript_id "ENST00000490762"; exon_number "3"; gene_name "LUC7L"; ref_gene_id "ENSG00000007392";
chr16	StringTie	exon	190662	190802	1000	-	.	gene_id "MSTRG.67059"; transcript_id "ENST00000490762"; exon_number "4"; gene_name "LUC7L"; ref_gene_id "ENSG00000007392";
chr16	StringTie	exon	192927	193015	1000	-	.	gene_id "MSTRG.67059"; transcript_id "ENST00000490762"; exon_number "5"; gene_name "LUC7L"; ref_gene_id "ENSG00000007392";
chr16	StringTie	exon	199062	199238	1000	-	.	gene_id "MSTRG.67059"; transcript_id "ENST00000490762"; exon_number "6"; gene_name "LUC7L"; ref_gene_id "ENSG00000007392";
chr16	StringTie	exon	206004	206147	1000	-	.	gene_id "MSTRG.67059"; transcript_id "ENST00000490762"; exon_number "7"; gene_name "LUC7L"; ref_gene_id "ENSG00000007392";
chr16	StringTie	exon	208078	208188	1000	-	.	gene_id "MSTRG.67059"; transcript_id "ENST00000490762"; exon_number "8"; gene_name "LUC7L"; ref_gene_id "ENSG00000007392";
chr16	StringTie	exon	220649	220747	1000	-	.	gene_id "MSTRG.67059"; transcript_id "ENST00000490762"; exon_number "9"; gene_name "LUC7L"; ref_gene_id "ENSG00000007392";
chr16	StringTie	exon	227242	228402	1000	-	.	gene_id "MSTRG.67059"; transcript_id "ENST00000490762"; exon_number "10"; gene_name "LUC7L"; ref_gene_id "ENSG00000007392";
chr16	StringTie	exon	229279	229451	1000	-	.	gene_id "MSTRG.67059"; transcript_id "ENST00000490762"; exon_number "11"; gene_name "LUC7L"; ref_gene_id "ENSG00000007392";
chr16	StringTie	transcript	208633	229142	1000	-	.	gene_id "MSTRG.67059"; transcript_id "ENST00000494366"; gene_name "LUC7L"; ref_gene_id "ENSG00000007392";
chr16	StringTie	exon	208633	208664	1000	-	.	gene_id "MSTRG.67059"; transcript_id "ENST00000494366"; exon_number "1"; gene_name "LUC7L"; ref_gene_id "ENSG00000007392";
chr16	StringTie	exon	220649	220747	1000	-	.	gene_id "MSTRG.67059"; transcript_id "ENST00000494366"; exon_number "2"; gene_name "LUC7L"; ref_gene_id "ENSG00000007392";
chr16	StringTie	exon	227242	227336	1000	-	.	gene_id "MSTRG.67059"; transcript_id "ENST00000494366"; exon_number "3"; gene_name "LUC7L"; ref_gene_id "ENSG00000007392";
chr16	StringTie	exon	228701	229142	1000	-	.	gene_id "MSTRG.67059"; transcript_id "ENST00000494366"; exon_number "4"; gene_name "LUC7L"; ref_gene_id "ENSG00000007392";
chr16	StringTie	transcript	228229	229340	1000	-	.	gene_id "MSTRG.67059"; transcript_id "ENST00000494545"; gene_name "LUC7L"; ref_gene_id "ENSG00000007392";
chr16	StringTie	exon	228229	228402	1000	-	.	gene_id "MSTRG.67059"; transcript_id "ENST00000494545"; exon_number "1"; gene_name "LUC7L"; ref_gene_id "ENSG00000007392";
chr16	StringTie	exon	228790	229340	1000	-	.	gene_id "MSTRG.67059"; transcript_id "ENST00000494545"; exon_number "2"; gene_name "LUC7L"; ref_gene_id "ENSG00000007392";
chr16	StringTie	transcript	190001	208508	1000	-	.	gene_id "MSTRG.67059"; transcript_id "ENST00000495349"; gene_name "LUC7L"; ref_gene_id "ENSG00000007392";
chr16	StringTie	exon	190001	190135	1000	-	.	gene_id "MSTRG.67059"; transcript_id "ENST00000495349"; exon_number "1"; gene_name "LUC7L"; ref_gene_id "ENSG00000007392";
chr16	StringTie	exon	190541	190570	1000	-	.	gene_id "MSTRG.67059"; transcript_id "ENST00000495349"; exon_number "2"; gene_name "LUC7L"; ref_gene_id "ENSG00000007392";
chr16	StringTie	exon	192927	193015	1000	-	.	gene_id "MSTRG.67059"; transcript_id "ENST00000495349"; exon_number "3"; gene_name "LUC7L"; ref_gene_id "ENSG00000007392";
chr16	StringTie	exon	199062	199238	1000	-	.	gene_id "MSTRG.67059"; transcript_id "ENST00000495349"; exon_number "4"; gene_name "LUC7L"; ref_gene_id "ENSG00000007392";
chr16	StringTie	exon	206004	206147	1000	-	.	gene_id "MSTRG.67059"; transcript_id "ENST00000495349"; exon_number "5"; gene_name "LUC7L"; ref_gene_id "ENSG00000007392";
chr16	StringTie	exon	208078	208508	1000	-	.	gene_id "MSTRG.67059"; transcript_id "ENST00000495349"; exon_number "6"; gene_name "LUC7L"; ref_gene_id "ENSG00000007392";
chr16	StringTie	transcript	185748	186294	1000	-	.	gene_id "MSTRG.67059"; transcript_id "ENST00000595428"; gene_name "LA16c-OS12.2"; ref_gene_id "ENSG00000268836";
chr16	StringTie	exon	185748	186294	1000	-	.	gene_id "MSTRG.67059"; transcript_id "ENST00000595428"; exon_number "1"; gene_name "LA16c-OS12.2"; ref_gene_id "ENSG00000268836";
chr16	StringTie	transcript	188975	229450	1000	-	.	gene_id "MSTRG.67059"; transcript_id "ENST00000629543"; gene_name "LUC7L"; ref_gene_id "ENSG00000007392";
chr16	StringTie	exon	188975	189339	1000	-	.	gene_id "MSTRG.67059"; transcript_id "ENST00000629543"; exon_number "1"; gene_name "LUC7L"; ref_gene_id "ENSG00000007392";
chr16	StringTie	exon	189968	190135	1000	-	.	gene_id "MSTRG.67059"; transcript_id "ENST00000629543"; exon_number "2"; gene_name "LUC7L"; ref_gene_id "ENSG00000007392";
chr16	StringTie	exon	190541	190570	1000	-	.	gene_id "MSTRG.67059"; transcript_id "ENST00000629543"; exon_number "3"; gene_name "LUC7L"; ref_gene_id "ENSG00000007392";
chr16	StringTie	exon	192927	193015	1000	-	.	gene_id "MSTRG.67059"; transcript_id "ENST00000629543"; exon_number "4"; gene_name "LUC7L"; ref_gene_id "ENSG00000007392";
chr16	StringTie	exon	199062	199238	1000	-	.	gene_id "MSTRG.67059"; transcript_id "ENST00000629543"; exon_number "5"; gene_name "LUC7L"; ref_gene_id "ENSG00000007392";
chr16	StringTie	exon	206004	206147	1000	-	.	gene_id "MSTRG.67059"; transcript_id "ENST00000629543"; exon_number "6"; gene_name "LUC7L"; ref_gene_id "ENSG00000007392";
chr16	StringTie	exon	208078	208188	1000	-	.	gene_id "MSTRG.67059"; transcript_id "ENST00000629543"; exon_number "7"; gene_name "LUC7L"; ref_gene_id "ENSG00000007392";
chr16	StringTie	exon	220649	220747	1000	-	.	gene_id "MSTRG.67059"; transcript_id "ENST00000629543"; exon_number "8"; gene_name "LUC7L"; ref_gene_id "ENSG00000007392";
chr16	StringTie	exon	227242	227336	1000	-	.	gene_id "MSTRG.67059"; transcript_id "ENST00000629543"; exon_number "9"; gene_name "LUC7L"; ref_gene_id "ENSG00000007392";
chr16	StringTie	exon	228333	228402	1000	-	.	gene_id "MSTRG.67059"; transcript_id "ENST00000629543"; exon_number "10"; gene_name "LUC7L"; ref_gene_id "ENSG00000007392";
chr16	StringTie	exon	229279	229450	1000	-	.	gene_id "MSTRG.67059"; transcript_id "ENST00000629543"; exon_number "11"; gene_name "LUC7L"; ref_gene_id "ENSG00000007392";
chr16	StringTie	transcript	178501	235343	1000	-	.	gene_id "MSTRG.67059"; transcript_id "MSTRG.67059.1";
chr16	StringTie	exon	178501	178519	1000	-	.	gene_id "MSTRG.67059"; transcript_id "MSTRG.67059.1"; exon_number "1";
chr16	StringTie	exon	189229	189339	1000	-	.	gene_id "MSTRG.67059"; transcript_id "MSTRG.67059.1"; exon_number "2";
chr16	StringTie	exon	189968	190135	1000	-	.	gene_id "MSTRG.67059"; transcript_id "MSTRG.67059.1"; exon_number "3";
chr16	StringTie	exon	190541	190570	1000	-	.	gene_id "MSTRG.67059"; transcript_id "MSTRG.67059.1"; exon_number "4";
chr16	StringTie	exon	192927	193015	1000	-	.	gene_id "MSTRG.67059"; transcript_id "MSTRG.67059.1"; exon_number "5";
chr16	StringTie	exon	199062	199238	1000	-	.	gene_id "MSTRG.67059"; transcript_id "MSTRG.67059.1"; exon_number "6";
chr16	StringTie	exon	206004	206147	1000	-	.	gene_id "MSTRG.67059"; transcript_id "MSTRG.67059.1"; exon_number "7";
chr16	StringTie	exon	208078	208188	1000	-	.	gene_id "MSTRG.67059"; transcript_id "MSTRG.67059.1"; exon_number "8";
chr16	StringTie	exon	220649	220747	1000	-	.	gene_id "MSTRG.67059"; transcript_id "MSTRG.67059.1"; exon_number "9";
chr16	StringTie	exon	227242	227336	1000	-	.	gene_id "MSTRG.67059"; transcript_id "MSTRG.67059.1"; exon_number "10";
chr16	StringTie	exon	229279	229498	1000	-	.	gene_id "MSTRG.67059"; transcript_id "MSTRG.67059.1"; exon_number "11";
chr16	StringTie	exon	235170	235343	1000	-	.	gene_id "MSTRG.67059"; transcript_id "MSTRG.67059.1"; exon_number "12";
chr16	StringTie	transcript	187174	231122	1000	-	.	gene_id "MSTRG.67059"; transcript_id "MSTRG.67059.10";
chr16	StringTie	exon	187174	189339	1000	-	.	gene_id "MSTRG.67059"; transcript_id "MSTRG.67059.10"; exon_number "1";
chr16	StringTie	exon	189968	190135	1000	-	.	gene_id "MSTRG.67059"; transcript_id "MSTRG.67059.10"; exon_number "2";
chr16	StringTie	exon	190541	190570	1000	-	.	gene_id "MSTRG.67059"; transcript_id "MSTRG.67059.10"; exon_number "3";
chr16	StringTie	exon	192927	193015	1000	-	.	gene_id "MSTRG.67059"; transcript_id "MSTRG.67059.10"; exon_number "4";
chr16	StringTie	exon	199062	199238	1000	-	.	gene_id "MSTRG.67059"; transcript_id "MSTRG.67059.10"; exon_number "5";
chr16	StringTie	exon	206004	206147	1000	-	.	gene_id "MSTRG.67059"; transcript_id "MSTRG.67059.10"; exon_number "6";
chr16	StringTie	exon	208078	208188	1000	-	.	gene_id "MSTRG.67059"; transcript_id "MSTRG.67059.10"; exon_number "7";
chr16	StringTie	exon	208601	208664	1000	-	.	gene_id "MSTRG.67059"; transcript_id "MSTRG.67059.10"; exon_number "8";
chr16	StringTie	exon	220649	220747	1000	-	.	gene_id "MSTRG.67059"; transcript_id "MSTRG.67059.10"; exon_number "9";
chr16	StringTie	exon	227242	228402	1000	-	.	gene_id "MSTRG.67059"; transcript_id "MSTRG.67059.10"; exon_number "10";
chr16	StringTie	exon	229279	229498	1000	-	.	gene_id "MSTRG.67059"; transcript_id "MSTRG.67059.10"; exon_number "11";
chr16	StringTie	exon	230653	231122	1000	-	.	gene_id "MSTRG.67059"; transcript_id "MSTRG.67059.10"; exon_number "12";
chr16	StringTie	transcript	188971	229741	1000	-	.	gene_id "MSTRG.67059"; transcript_id "MSTRG.67059.101";
chr16	StringTie	exon	188971	189339	1000	-	.	gene_id "MSTRG.67059"; transcript_id "MSTRG.67059.101"; exon_number "1";
chr16	StringTie	exon	189968	190135	1000	-	.	gene_id "MSTRG.67059"; transcript_id "MSTRG.67059.101"; exon_number "2";
chr16	StringTie	exon	190541	190570	1000	-	.	gene_id "MSTRG.67059"; transcript_id "MSTRG.67059.101"; exon_number "3";
chr16	StringTie	exon	192927	193015	1000	-	.	gene_id "MSTRG.67059"; transcript_id "MSTRG.67059.101"; exon_number "4";
chr16	StringTie	exon	199062	199238	1000	-	.	gene_id "MSTRG.67059"; transcript_id "MSTRG.67059.101"; exon_number "5";
chr16	StringTie	exon	206000	206147	1000	-	.	gene_id "MSTRG.67059"; transcript_id "MSTRG.67059.101"; exon_number "6";
chr16	StringTie	exon	208078	208188	1000	-	.	gene_id "MSTRG.67059"; transcript_id "MSTRG.67059.101"; exon_number "7";
chr16	StringTie	exon	208601	208664	1000	-	.	gene_id "MSTRG.67059"; transcript_id "MSTRG.67059.101"; exon_number "8";
chr16	StringTie	exon	220649	220747	1000	-	.	gene_id "MSTRG.67059"; transcript_id "MSTRG.67059.101"; exon_number "9";
chr16	StringTie	exon	227242	228402	1000	-	.	gene_id "MSTRG.67059"; transcript_id "MSTRG.67059.101"; exon_number "10";
chr16	StringTie	exon	229279	229741	1000	-	.	gene_id "MSTRG.67059"; transcript_id "MSTRG.67059.101"; exon_number "11";
chr16	StringTie	transcript	188971	229718	1000	-	.	gene_id "MSTRG.67059"; transcript_id "MSTRG.67059.102";
chr16	StringTie	exon	188971	189339	1000	-	.	gene_id "MSTRG.67059"; transcript_id "MSTRG.67059.102"; exon_number "1";
chr16	StringTie	exon	189968	190135	1000	-	.	gene_id "MSTRG.67059"; transcript_id "MSTRG.67059.102"; exon_number "2";
chr16	StringTie	exon	190541	190570	1000	-	.	gene_id "MSTRG.67059"; transcript_id "MSTRG.67059.102"; exon_number "3";
chr16	StringTie	exon	192927	193015	1000	-	.	gene_id "MSTRG.67059"; transcript_id "MSTRG.67059.102"; exon_number "4";
chr16	StringTie	exon	199062	199234	1000	-	.	gene_id "MSTRG.67059"; transcript_id "MSTRG.67059.102"; exon_number "5";
chr16	StringTie	exon	206004	206147	1000	-	.	gene_id "MSTRG.67059"; transcript_id "MSTRG.67059.102"; exon_number "6";
chr16	StringTie	exon	208078	208188	1000	-	.	gene_id "MSTRG.67059"; transcript_id "MSTRG.67059.102"; exon_number "7";
chr16	StringTie	exon	220649	220747	1000	-	.	gene_id "MSTRG.67059"; transcript_id "MSTRG.67059.102"; exon_number "8";
chr16	StringTie	exon	227242	227336	1000	-	.	gene_id "MSTRG.67059"; transcript_id "MSTRG.67059.102"; exon_number "9";
chr16	StringTie	exon	229279	229718	1000	-	.	gene_id "MSTRG.67059"; transcript_id "MSTRG.67059.102"; exon_number "10";
chr16	StringTie	transcript	188971	199247	1000	-	.	gene_id "MSTRG.67059"; transcript_id "MSTRG.67059.103";
chr16	StringTie	exon	188971	189339	1000	-	.	gene_id "MSTRG.67059"; transcript_id "MSTRG.67059.103"; exon_number "1";
chr16	StringTie	exon	189931	190135	1000	-	.	gene_id "MSTRG.67059"; transcript_id "MSTRG.67059.103"; exon_number "2";
chr16	StringTie	exon	190541	190802	1000	-	.	gene_id "MSTRG.67059"; transcript_id "MSTRG.67059.103"; exon_number "3";
chr16	StringTie	exon	192927	193015	1000	-	.	gene_id "MSTRG.67059"; transcript_id "MSTRG.67059.103"; exon_number "4";
chr16	StringTie	exon	199062	199247	1000	-	.	gene_id "MSTRG.67059"; transcript_id "MSTRG.67059.103"; exon_number "5";
chr16	StringTie	transcript	188971	229618	1000	-	.	gene_id "MSTRG.67059"; transcript_id "MSTRG.67059.104";
chr16	StringTie	exon	188971	189339	1000	-	.	gene_id "MSTRG.67059"; transcript_id "MSTRG.67059.104"; exon_number "1";
chr16	StringTie	exon	189968	190135	1000	-	.	gene_id "MSTRG.67059"; transcript_id "MSTRG.67059.104"; exon_number "2";
chr16	StringTie	exon	190541	190570	1000	-	.	gene_id "MSTRG.67059"; transcript_id "MSTRG.67059.104"; exon_number "3";
chr16	StringTie	exon	192927	193015	1000	-	.	gene_id "MSTRG.67059"; transcript_id "MSTRG.67059.104"; exon_number "4";
chr16	StringTie	exon	199062	199238	1000	-	.	gene_id "MSTRG.67059"; transcript_id "MSTRG.67059.104"; exon_number "5";
chr16	StringTie	exon	206004	206147	1000	-	.	gene_id "MSTRG.67059"; transcript_id "MSTRG.67059.104"; exon_number "6";
chr16	StringTie	exon	208078	208188	1000	-	.	gene_id "MSTRG.67059"; transcript_id "MSTRG.67059.104"; exon_number "7";
chr16	StringTie	exon	208601	208664	1000	-	.	gene_id "MSTRG.67059"; transcript_id "MSTRG.67059.104"; exon_number "8";
chr16	StringTie	exon	220649	220747	1000	-	.	gene_id "MSTRG.67059"; transcript_id "MSTRG.67059.104"; exon_number "9";
chr16	StringTie	exon	227242	227336	1000	-	.	gene_id "MSTRG.67059"; transcript_id "MSTRG.67059.104"; exon_number "10";
chr16	StringTie	exon	227987	228402	1000	-	.	gene_id "MSTRG.67059"; transcript_id "MSTRG.67059.104"; exon_number "11";
chr16	StringTie	exon	229279	229618	1000	-	.	gene_id "MSTRG.67059"; transcript_id "MSTRG.67059.104"; exon_number "12";
chr16	StringTie	transcript	188972	228990	1000	-	.	gene_id "MSTRG.67059"; transcript_id "MSTRG.67059.106";
chr16	StringTie	exon	188972	189339	1000	-	.	gene_id "MSTRG.67059"; transcript_id "MSTRG.67059.106"; exon_number "1";
chr16	StringTie	exon	189981	190135	1000	-	.	gene_id "MSTRG.67059"; transcript_id "MSTRG.67059.106"; exon_number "2";
chr16	StringTie	exon	190541	190570	1000	-	.	gene_id "MSTRG.67059"; transcript_id "MSTRG.67059.106"; exon_number "3";
chr16	StringTie	exon	192927	193015	1000	-	.	gene_id "MSTRG.67059"; transcript_id "MSTRG.67059.106"; exon_number "4";
chr16	StringTie	exon	199062	199238	1000	-	.	gene_id "MSTRG.67059"; transcript_id "MSTRG.67059.106"; exon_number "5";
chr16	StringTie	exon	206004	206147	1000	-	.	gene_id "MSTRG.67059"; transcript_id "MSTRG.67059.106"; exon_number "6";
chr16	StringTie	exon	208078	208188	1000	-	.	gene_id "MSTRG.67059"; transcript_id "MSTRG.67059.106"; exon_number "7";
chr16	StringTie	exon	220649	220747	1000	-	.	gene_id "MSTRG.67059"; transcript_id "MSTRG.67059.106"; exon_number "8";
chr16	StringTie	exon	227242	228402	1000	-	.	gene_id "MSTRG.67059"; transcript_id "MSTRG.67059.106"; exon_number "9";
chr16	StringTie	exon	228701	228990	1000	-	.	gene_id "MSTRG.67059"; transcript_id "MSTRG.67059.106"; exon_number "10";
chr16	StringTie	transcript	188972	229455	1000	-	.	gene_id "MSTRG.67059"; transcript_id "MSTRG.67059.107";
chr16	StringTie	exon	188972	189339	1000	-	.	gene_id "MSTRG.67059"; transcript_id "MSTRG.67059.107"; exon_number "1";
chr16	StringTie	exon	189981	190135	1000	-	.	gene_id "MSTRG.67059"; transcript_id "MSTRG.67059.107"; exon_number "2";
chr16	StringTie	exon	190541	190570	1000	-	.	gene_id "MSTRG.67059"; transcript_id "MSTRG.67059.107"; exon_number "3";
chr16	StringTie	exon	192927	193015	1000	-	.	gene_id "MSTRG.67059"; transcript_id "MSTRG.67059.107"; exon_number "4";
chr16	StringTie	exon	199062	199238	1000	-	.	gene_id "MSTRG.67059"; transcript_id "MSTRG.67059.107"; exon_number "5";
chr16	StringTie	exon	206004	206147	1000	-	.	gene_id "MSTRG.67059"; transcript_id "MSTRG.67059.107"; exon_number "6";
chr16	StringTie	exon	208078	208188	1000	-	.	gene_id "MSTRG.67059"; transcript_id "MSTRG.67059.107"; exon_number "7";
chr16	StringTie	exon	220649	220747	1000	-	.	gene_id "MSTRG.67059"; transcript_id "MSTRG.67059.107"; exon_number "8";
chr16	StringTie	exon	227242	227336	1000	-	.	gene_id "MSTRG.67059"; transcript_id "MSTRG.67059.107"; exon_number "9";
chr16	StringTie	exon	229279	229455	1000	-	.	gene_id "MSTRG.67059"; transcript_id "MSTRG.67059.107"; exon_number "10";
chr16	StringTie	transcript	188972	229142	1000	-	.	gene_id "MSTRG.67059"; transcript_id "MSTRG.67059.108";
chr16	StringTie	exon	188972	189339	1000	-	.	gene_id "MSTRG.67059"; transcript_id "MSTRG.67059.108"; exon_number "1";
chr16	StringTie	exon	189981	190135	1000	-	.	gene_id "MSTRG.67059"; transcript_id "MSTRG.67059.108"; exon_number "2";
chr16	StringTie	exon	190541	190570	1000	-	.	gene_id "MSTRG.67059"; transcript_id "MSTRG.67059.108"; exon_number "3";
chr16	StringTie	exon	192927	193015	1000	-	.	gene_id "MSTRG.67059"; transcript_id "MSTRG.67059.108"; exon_number "4";
chr16	StringTie	exon	199062	199238	1000	-	.	gene_id "MSTRG.67059"; transcript_id "MSTRG.67059.108"; exon_number "5";
chr16	StringTie	exon	206004	206147	1000	-	.	gene_id "MSTRG.67059"; transcript_id "MSTRG.67059.108"; exon_number "6";
chr16	StringTie	exon	208078	208188	1000	-	.	gene_id "MSTRG.67059"; transcript_id "MSTRG.67059.108"; exon_number "7";
chr16	StringTie	exon	208601	208664	1000	-	.	gene_id "MSTRG.67059"; transcript_id "MSTRG.67059.108"; exon_number "8";
chr16	StringTie	exon	220649	220747	1000	-	.	gene_id "MSTRG.67059"; transcript_id "MSTRG.67059.108"; exon_number "9";
chr16	StringTie	exon	227242	227336	1000	-	.	gene_id "MSTRG.67059"; transcript_id "MSTRG.67059.108"; exon_number "10";
chr16	StringTie	exon	228701	229142	1000	-	.	gene_id "MSTRG.67059"; transcript_id "MSTRG.67059.108"; exon_number "11";
chr16	StringTie	transcript	188973	231267	1000	-	.	gene_id "MSTRG.67059"; transcript_id "MSTRG.67059.109";
chr16	StringTie	exon	188973	189339	1000	-	.	gene_id "MSTRG.67059"; transcript_id "MSTRG.67059.109"; exon_number "1";
chr16	StringTie	exon	189981	190135	1000	-	.	gene_id "MSTRG.67059"; transcript_id "MSTRG.67059.109"; exon_number "2";
chr16	StringTie	exon	190541	190570	1000	-	.	gene_id "MSTRG.67059"; transcript_id "MSTRG.67059.109"; exon_number "3";
chr16	StringTie	exon	192927	193015	1000	-	.	gene_id "MSTRG.67059"; transcript_id "MSTRG.67059.109"; exon_number "4";
chr16	StringTie	exon	199062	199238	1000	-	.	gene_id "MSTRG.67059"; transcript_id "MSTRG.67059.109"; exon_number "5";
chr16	StringTie	exon	206004	206147	1000	-	.	gene_id "MSTRG.67059"; transcript_id "MSTRG.67059.109"; exon_number "6";
chr16	StringTie	exon	208078	208188	1000	-	.	gene_id "MSTRG.67059"; transcript_id "MSTRG.67059.109"; exon_number "7";
chr16	StringTie	exon	220649	220747	1000	-	.	gene_id "MSTRG.67059"; transcript_id "MSTRG.67059.109"; exon_number "8";
chr16	StringTie	exon	227242	229498	1000	-	.	gene_id "MSTRG.67059"; transcript_id "MSTRG.67059.109"; exon_number "9";
chr16	StringTie	exon	231221	231267	1000	-	.	gene_id "MSTRG.67059"; transcript_id "MSTRG.67059.109"; exon_number "10";
chr16	StringTie	transcript	187174	231056	1000	-	.	gene_id "MSTRG.67059"; transcript_id "MSTRG.67059.11";
chr16	StringTie	exon	187174	189339	1000	-	.	gene_id "MSTRG.67059"; transcript_id "MSTRG.67059.11"; exon_number "1";
chr16	StringTie	exon	189968	190135	1000	-	.	gene_id "MSTRG.67059"; transcript_id "MSTRG.67059.11"; exon_number "2";
chr16	StringTie	exon	190541	190570	1000	-	.	gene_id "MSTRG.67059"; transcript_id "MSTRG.67059.11"; exon_number "3";
chr16	StringTie	exon	192927	193015	1000	-	.	gene_id "MSTRG.67059"; transcript_id "MSTRG.67059.11"; exon_number "4";
chr16	StringTie	exon	199062	199238	1000	-	.	gene_id "MSTRG.67059"; transcript_id "MSTRG.67059.11"; exon_number "5";
chr16	StringTie	exon	206004	206147	1000	-	.	gene_id "MSTRG.67059"; transcript_id "MSTRG.67059.11"; exon_number "6";
chr16	StringTie	exon	208078	208188	1000	-	.	gene_id "MSTRG.67059"; transcript_id "MSTRG.67059.11"; exon_number "7";
chr16	StringTie	exon	220649	220747	1000	-	.	gene_id "MSTRG.67059"; transcript_id "MSTRG.67059.11"; exon_number "8";
chr16	StringTie	exon	227242	229498	1000	-	.	gene_id "MSTRG.67059"; transcript_id "MSTRG.67059.11"; exon_number "9";
chr16	StringTie	exon	230653	231056	1000	-	.	gene_id "MSTRG.67059"; transcript_id "MSTRG.67059.11"; exon_number "10";
chr16	StringTie	transcript	188973	229586	1000	-	.	gene_id "MSTRG.67059"; transcript_id "MSTRG.67059.110";
chr16	StringTie	exon	188973	189339	1000	-	.	gene_id "MSTRG.67059"; transcript_id "MSTRG.67059.110"; exon_number "1";
chr16	StringTie	exon	189968	190135	1000	-	.	gene_id "MSTRG.67059"; transcript_id "MSTRG.67059.110"; exon_number "2";
chr16	StringTie	exon	190541	190570	1000	-	.	gene_id "MSTRG.67059"; transcript_id "MSTRG.67059.110"; exon_number "3";
chr16	StringTie	exon	192927	193015	1000	-	.	gene_id "MSTRG.67059"; transcript_id "MSTRG.67059.110"; exon_number "4";
chr16	StringTie	exon	199062	199234	1000	-	.	gene_id "MSTRG.67059"; transcript_id "MSTRG.67059.110"; exon_number "5";
chr16	StringTie	exon	206004	206147	1000	-	.	gene_id "MSTRG.67059"; transcript_id "MSTRG.67059.110"; exon_number "6";
chr16	StringTie	exon	208078	208188	1000	-	.	gene_id "MSTRG.67059"; transcript_id "MSTRG.67059.110"; exon_number "7";
chr16	StringTie	exon	208601	208664	1000	-	.	gene_id "MSTRG.67059"; transcript_id "MSTRG.67059.110"; exon_number "8";
chr16	StringTie	exon	220649	220747	1000	-	.	gene_id "MSTRG.67059"; transcript_id "MSTRG.67059.110"; exon_number "9";
chr16	StringTie	exon	227242	227336	1000	-	.	gene_id "MSTRG.67059"; transcript_id "MSTRG.67059.110"; exon_number "10";
chr16	StringTie	exon	229279	229586	1000	-	.	gene_id "MSTRG.67059"; transcript_id "MSTRG.67059.110"; exon_number "11";
chr16	StringTie	transcript	188975	229457	1000	-	.	gene_id "MSTRG.67059"; transcript_id "MSTRG.67059.111";
chr16	StringTie	exon	188975	189339	1000	-	.	gene_id "MSTRG.67059"; transcript_id "MSTRG.67059.111"; exon_number "1";
chr16	StringTie	exon	189968	190135	1000	-	.	gene_id "MSTRG.67059"; transcript_id "MSTRG.67059.111"; exon_number "2";
chr16	StringTie	exon	190541	190570	1000	-	.	gene_id "MSTRG.67059"; transcript_id "MSTRG.67059.111"; exon_number "3";
chr16	StringTie	exon	192927	193015	1000	-	.	gene_id "MSTRG.67059"; transcript_id "MSTRG.67059.111"; exon_number "4";
chr16	StringTie	exon	199062	199238	1000	-	.	gene_id "MSTRG.67059"; transcript_id "MSTRG.67059.111"; exon_number "5";
chr16	StringTie	exon	206004	206147	1000	-	.	gene_id "MSTRG.67059"; transcript_id "MSTRG.67059.111"; exon_number "6";
chr16	StringTie	exon	208078	208188	1000	-	.	gene_id "MSTRG.67059"; transcript_id "MSTRG.67059.111"; exon_number "7";
chr16	StringTie	exon	227242	228402	1000	-	.	gene_id "MSTRG.67059"; transcript_id "MSTRG.67059.111"; exon_number "8";
chr16	StringTie	exon	229279	229457	1000	-	.	gene_id "MSTRG.67059"; transcript_id "MSTRG.67059.111"; exon_number "9";
chr16	StringTie	transcript	188975	230821	1000	-	.	gene_id "MSTRG.67059"; transcript_id "MSTRG.67059.112";
chr16	StringTie	exon	188975	189339	1000	-	.	gene_id "MSTRG.67059"; transcript_id "MSTRG.67059.112"; exon_number "1";
chr16	StringTie	exon	189931	190135	1000	-	.	gene_id "MSTRG.67059"; transcript_id "MSTRG.67059.112"; exon_number "2";
chr16	StringTie	exon	190541	190570	1000	-	.	gene_id "MSTRG.67059"; transcript_id "MSTRG.67059.112"; exon_number "3";
chr16	StringTie	exon	192927	193015	1000	-	.	gene_id "MSTRG.67059"; transcript_id "MSTRG.67059.112"; exon_number "4";
chr16	StringTie	exon	199062	199238	1000	-	.	gene_id "MSTRG.67059"; transcript_id "MSTRG.67059.112"; exon_number "5";
chr16	StringTie	exon	206004	206147	1000	-	.	gene_id "MSTRG.67059"; transcript_id "MSTRG.67059.112"; exon_number "6";
chr16	StringTie	exon	208078	208188	1000	-	.	gene_id "MSTRG.67059"; transcript_id "MSTRG.67059.112"; exon_number "7";
chr16	StringTie	exon	220649	220747	1000	-	.	gene_id "MSTRG.67059"; transcript_id "MSTRG.67059.112"; exon_number "8";
chr16	StringTie	exon	227242	227336	1000	-	.	gene_id "MSTRG.67059"; transcript_id "MSTRG.67059.112"; exon_number "9";
chr16	StringTie	exon	227414	229498	1000	-	.	gene_id "MSTRG.67059"; transcript_id "MSTRG.67059.112"; exon_number "10";
chr16	StringTie	exon	230685	230821	1000	-	.	gene_id "MSTRG.67059"; transcript_id "MSTRG.67059.112"; exon_number "11";
chr16	StringTie	transcript	188976	229454	1000	-	.	gene_id "MSTRG.67059"; transcript_id "MSTRG.67059.114";
chr16	StringTie	exon	188976	189339	1000	-	.	gene_id "MSTRG.67059"; transcript_id "MSTRG.67059.114"; exon_number "1";
chr16	StringTie	exon	189931	190135	1000	-	.	gene_id "MSTRG.67059"; transcript_id "MSTRG.67059.114"; exon_number "2";
chr16	StringTie	exon	192927	193015	1000	-	.	gene_id "MSTRG.67059"; transcript_id "MSTRG.67059.114"; exon_number "3";
chr16	StringTie	exon	199062	199238	1000	-	.	gene_id "MSTRG.67059"; transcript_id "MSTRG.67059.114"; exon_number "4";
chr16	StringTie	exon	206004	206147	1000	-	.	gene_id "MSTRG.67059"; transcript_id "MSTRG.67059.114"; exon_number "5";
chr16	StringTie	exon	208078	208188	1000	-	.	gene_id "MSTRG.67059"; transcript_id "MSTRG.67059.114"; exon_number "6";
chr16	StringTie	exon	220649	220747	1000	-	.	gene_id "MSTRG.67059"; transcript_id "MSTRG.67059.114"; exon_number "7";
chr16	StringTie	exon	227242	227336	1000	-	.	gene_id "MSTRG.67059"; transcript_id "MSTRG.67059.114"; exon_number "8";
chr16	StringTie	exon	228333	228402	1000	-	.	gene_id "MSTRG.67059"; transcript_id "MSTRG.67059.114"; exon_number "9";
chr16	StringTie	exon	229279	229454	1000	-	.	gene_id "MSTRG.67059"; transcript_id "MSTRG.67059.114"; exon_number "10";
chr16	StringTie	transcript	188976	228722	1000	-	.	gene_id "MSTRG.67059"; transcript_id "MSTRG.67059.115";
chr16	StringTie	exon	188976	189339	1000	-	.	gene_id "MSTRG.67059"; transcript_id "MSTRG.67059.115"; exon_number "1";
chr16	StringTie	exon	189931	190135	1000	-	.	gene_id "MSTRG.67059"; transcript_id "MSTRG.67059.115"; exon_number "2";
chr16	StringTie	exon	190541	190570	1000	-	.	gene_id "MSTRG.67059"; transcript_id "MSTRG.67059.115"; exon_number "3";
chr16	StringTie	exon	192927	193015	1000	-	.	gene_id "MSTRG.67059"; transcript_id "MSTRG.67059.115"; exon_number "4";
chr16	StringTie	exon	206004	206147	1000	-	.	gene_id "MSTRG.67059"; transcript_id "MSTRG.67059.115"; exon_number "5";
chr16	StringTie	exon	208078	208188	1000	-	.	gene_id "MSTRG.67059"; transcript_id "MSTRG.67059.115"; exon_number "6";
chr16	StringTie	exon	208601	208657	1000	-	.	gene_id "MSTRG.67059"; transcript_id "MSTRG.67059.115"; exon_number "7";
chr16	StringTie	exon	220649	220747	1000	-	.	gene_id "MSTRG.67059"; transcript_id "MSTRG.67059.115"; exon_number "8";
chr16	StringTie	exon	227242	227336	1000	-	.	gene_id "MSTRG.67059"; transcript_id "MSTRG.67059.115"; exon_number "9";
chr16	StringTie	exon	228333	228402	1000	-	.	gene_id "MSTRG.67059"; transcript_id "MSTRG.67059.115"; exon_number "10";
chr16	StringTie	exon	228489	228722	1000	-	.	gene_id "MSTRG.67059"; transcript_id "MSTRG.67059.115"; exon_number "11";
chr16	StringTie	transcript	188976	231049	1000	-	.	gene_id "MSTRG.67059"; transcript_id "MSTRG.67059.116";
chr16	StringTie	exon	188976	189339	1000	-	.	gene_id "MSTRG.67059"; transcript_id "MSTRG.67059.116"; exon_number "1";
chr16	StringTie	exon	189931	190135	1000	-	.	gene_id "MSTRG.67059"; transcript_id "MSTRG.67059.116"; exon_number "2";
chr16	StringTie	exon	190541	190570	1000	-	.	gene_id "MSTRG.67059"; transcript_id "MSTRG.67059.116"; exon_number "3";
chr16	StringTie	exon	192927	193015	1000	-	.	gene_id "MSTRG.67059"; transcript_id "MSTRG.67059.116"; exon_number "4";
chr16	StringTie	exon	199062	199238	1000	-	.	gene_id "MSTRG.67059"; transcript_id "MSTRG.67059.116"; exon_number "5";
chr16	StringTie	exon	206004	206147	1000	-	.	gene_id "MSTRG.67059"; transcript_id "MSTRG.67059.116"; exon_number "6";
chr16	StringTie	exon	208078	208664	1000	-	.	gene_id "MSTRG.67059"; transcript_id "MSTRG.67059.116"; exon_number "7";
chr16	StringTie	exon	220649	220747	1000	-	.	gene_id "MSTRG.67059"; transcript_id "MSTRG.67059.116"; exon_number "8";
chr16	StringTie	exon	227242	227336	1000	-	.	gene_id "MSTRG.67059"; transcript_id "MSTRG.67059.116"; exon_number "9";
chr16	StringTie	exon	229279	229498	1000	-	.	gene_id "MSTRG.67059"; transcript_id "MSTRG.67059.116"; exon_number "10";
chr16	StringTie	exon	230685	231049	1000	-	.	gene_id "MSTRG.67059"; transcript_id "MSTRG.67059.116"; exon_number "11";
chr16	StringTie	transcript	188977	225994	1000	-	.	gene_id "MSTRG.67059"; transcript_id "MSTRG.67059.117";
chr16	StringTie	exon	188977	189339	1000	-	.	gene_id "MSTRG.67059"; transcript_id "MSTRG.67059.117"; exon_number "1";
chr16	StringTie	exon	189968	190135	1000	-	.	gene_id "MSTRG.67059"; transcript_id "MSTRG.67059.117"; exon_number "2";
chr16	StringTie	exon	190541	190570	1000	-	.	gene_id "MSTRG.67059"; transcript_id "MSTRG.67059.117"; exon_number "3";
chr16	StringTie	exon	192927	193015	1000	-	.	gene_id "MSTRG.67059"; transcript_id "MSTRG.67059.117"; exon_number "4";
chr16	StringTie	exon	199062	199238	1000	-	.	gene_id "MSTRG.67059"; transcript_id "MSTRG.67059.117"; exon_number "5";
chr16	StringTie	exon	206004	206147	1000	-	.	gene_id "MSTRG.67059"; transcript_id "MSTRG.67059.117"; exon_number "6";
chr16	StringTie	exon	208078	208188	1000	-	.	gene_id "MSTRG.67059"; transcript_id "MSTRG.67059.117"; exon_number "7";
chr16	StringTie	exon	220649	220747	1000	-	.	gene_id "MSTRG.67059"; transcript_id "MSTRG.67059.117"; exon_number "8";
chr16	StringTie	exon	225861	225994	1000	-	.	gene_id "MSTRG.67059"; transcript_id "MSTRG.67059.117"; exon_number "9";
chr16	StringTie	transcript	188978	229462	1000	-	.	gene_id "MSTRG.67059"; transcript_id "MSTRG.67059.118";
chr16	StringTie	exon	188978	189339	1000	-	.	gene_id "MSTRG.67059"; transcript_id "MSTRG.67059.118"; exon_number "1";
chr16	StringTie	exon	189931	190135	1000	-	.	gene_id "MSTRG.67059"; transcript_id "MSTRG.67059.118"; exon_number "2";
chr16	StringTie	exon	192927	193015	1000	-	.	gene_id "MSTRG.67059"; transcript_id "MSTRG.67059.118"; exon_number "3";
chr16	StringTie	exon	199062	199238	1000	-	.	gene_id "MSTRG.67059"; transcript_id "MSTRG.67059.118"; exon_number "4";
chr16	StringTie	exon	206004	206147	1000	-	.	gene_id "MSTRG.67059"; transcript_id "MSTRG.67059.118"; exon_number "5";
chr16	StringTie	exon	208078	208188	1000	-	.	gene_id "MSTRG.67059"; transcript_id "MSTRG.67059.118"; exon_number "6";
chr16	StringTie	exon	208601	208664	1000	-	.	gene_id "MSTRG.67059"; transcript_id "MSTRG.67059.118"; exon_number "7";
chr16	StringTie	exon	220649	220747	1000	-	.	gene_id "MSTRG.67059"; transcript_id "MSTRG.67059.118"; exon_number "8";
chr16	StringTie	exon	227242	227336	1000	-	.	gene_id "MSTRG.67059"; transcript_id "MSTRG.67059.118"; exon_number "9";
chr16	StringTie	exon	228333	229462	1000	-	.	gene_id "MSTRG.67059"; transcript_id "MSTRG.67059.118"; exon_number "10";
chr16	StringTie	transcript	188979	229741	1000	-	.	gene_id "MSTRG.67059"; transcript_id "MSTRG.67059.119";
chr16	StringTie	exon	188979	189339	1000	-	.	gene_id "MSTRG.67059"; transcript_id "MSTRG.67059.119"; exon_number "1";
chr16	StringTie	exon	189968	190135	1000	-	.	gene_id "MSTRG.67059"; transcript_id "MSTRG.67059.119"; exon_number "2";
chr16	StringTie	exon	190541	190570	1000	-	.	gene_id "MSTRG.67059"; transcript_id "MSTRG.67059.119"; exon_number "3";
chr16	StringTie	exon	192927	193015	1000	-	.	gene_id "MSTRG.67059"; transcript_id "MSTRG.67059.119"; exon_number "4";
chr16	StringTie	exon	199062	199238	1000	-	.	gene_id "MSTRG.67059"; transcript_id "MSTRG.67059.119"; exon_number "5";
chr16	StringTie	exon	206000	206147	1000	-	.	gene_id "MSTRG.67059"; transcript_id "MSTRG.67059.119"; exon_number "6";
chr16	StringTie	exon	208078	208188	1000	-	.	gene_id "MSTRG.67059"; transcript_id "MSTRG.67059.119"; exon_number "7";
chr16	StringTie	exon	220649	220747	1000	-	.	gene_id "MSTRG.67059"; transcript_id "MSTRG.67059.119"; exon_number "8";
chr16	StringTie	exon	227242	227336	1000	-	.	gene_id "MSTRG.67059"; transcript_id "MSTRG.67059.119"; exon_number "9";
chr16	StringTie	exon	229279	229741	1000	-	.	gene_id "MSTRG.67059"; transcript_id "MSTRG.67059.119"; exon_number "10";
chr16	StringTie	transcript	187174	231049	1000	-	.	gene_id "MSTRG.67059"; transcript_id "MSTRG.67059.12";
chr16	StringTie	exon	187174	189339	1000	-	.	gene_id "MSTRG.67059"; transcript_id "MSTRG.67059.12"; exon_number "1";
chr16	StringTie	exon	189968	190135	1000	-	.	gene_id "MSTRG.67059"; transcript_id "MSTRG.67059.12"; exon_number "2";
chr16	StringTie	exon	190541	190570	1000	-	.	gene_id "MSTRG.67059"; transcript_id "MSTRG.67059.12"; exon_number "3";
chr16	StringTie	exon	192927	193015	1000	-	.	gene_id "MSTRG.67059"; transcript_id "MSTRG.67059.12"; exon_number "4";
chr16	StringTie	exon	199062	199238	1000	-	.	gene_id "MSTRG.67059"; transcript_id "MSTRG.67059.12"; exon_number "5";
chr16	StringTie	exon	206004	206147	1000	-	.	gene_id "MSTRG.67059"; transcript_id "MSTRG.67059.12"; exon_number "6";
chr16	StringTie	exon	208078	208188	1000	-	.	gene_id "MSTRG.67059"; transcript_id "MSTRG.67059.12"; exon_number "7";
chr16	StringTie	exon	208601	208664	1000	-	.	gene_id "MSTRG.67059"; transcript_id "MSTRG.67059.12"; exon_number "8";
chr16	StringTie	exon	220649	220747	1000	-	.	gene_id "MSTRG.67059"; transcript_id "MSTRG.67059.12"; exon_number "9";
chr16	StringTie	exon	227242	228402	1000	-	.	gene_id "MSTRG.67059"; transcript_id "MSTRG.67059.12"; exon_number "10";
chr16	StringTie	exon	229279	229498	1000	-	.	gene_id "MSTRG.67059"; transcript_id "MSTRG.67059.12"; exon_number "11";
chr16	StringTie	exon	230685	231049	1000	-	.	gene_id "MSTRG.67059"; transcript_id "MSTRG.67059.12"; exon_number "12";
chr16	StringTie	transcript	188980	191592	1000	-	.	gene_id "MSTRG.67059"; transcript_id "MSTRG.67059.120";
chr16	StringTie	exon	188980	189339	1000	-	.	gene_id "MSTRG.67059"; transcript_id "MSTRG.67059.120"; exon_number "1";
chr16	StringTie	exon	189931	190135	1000	-	.	gene_id "MSTRG.67059"; transcript_id "MSTRG.67059.120"; exon_number "2";
chr16	StringTie	exon	190541	190570	1000	-	.	gene_id "MSTRG.67059"; transcript_id "MSTRG.67059.120"; exon_number "3";
chr16	StringTie	exon	190662	191592	1000	-	.	gene_id "MSTRG.67059"; transcript_id "MSTRG.67059.120"; exon_number "4";
chr16	StringTie	transcript	188980	214224	1000	-	.	gene_id "MSTRG.67059"; transcript_id "MSTRG.67059.121";
chr16	StringTie	exon	188980	189339	1000	-	.	gene_id "MSTRG.67059"; transcript_id "MSTRG.67059.121"; exon_number "1";
chr16	StringTie	exon	189931	190135	1000	-	.	gene_id "MSTRG.67059"; transcript_id "MSTRG.67059.121"; exon_number "2";
chr16	StringTie	exon	190541	190570	1000	-	.	gene_id "MSTRG.67059"; transcript_id "MSTRG.67059.121"; exon_number "3";
chr16	StringTie	exon	192927	193015	1000	-	.	gene_id "MSTRG.67059"; transcript_id "MSTRG.67059.121"; exon_number "4";
chr16	StringTie	exon	199062	199238	1000	-	.	gene_id "MSTRG.67059"; transcript_id "MSTRG.67059.121"; exon_number "5";
chr16	StringTie	exon	206004	206147	1000	-	.	gene_id "MSTRG.67059"; transcript_id "MSTRG.67059.121"; exon_number "6";
chr16	StringTie	exon	208078	208188	1000	-	.	gene_id "MSTRG.67059"; transcript_id "MSTRG.67059.121"; exon_number "7";
chr16	StringTie	exon	212782	214224	1000	-	.	gene_id "MSTRG.67059"; transcript_id "MSTRG.67059.121"; exon_number "8";
chr16	StringTie	transcript	188980	215416	1000	-	.	gene_id "MSTRG.67059"; transcript_id "MSTRG.67059.122";
chr16	StringTie	exon	188980	189339	1000	-	.	gene_id "MSTRG.67059"; transcript_id "MSTRG.67059.122"; exon_number "1";
chr16	StringTie	exon	189968	190135	1000	-	.	gene_id "MSTRG.67059"; transcript_id "MSTRG.67059.122"; exon_number "2";
chr16	StringTie	exon	190541	190570	1000	-	.	gene_id "MSTRG.67059"; transcript_id "MSTRG.67059.122"; exon_number "3";
chr16	StringTie	exon	192927	193015	1000	-	.	gene_id "MSTRG.67059"; transcript_id "MSTRG.67059.122"; exon_number "4";
chr16	StringTie	exon	199062	199238	1000	-	.	gene_id "MSTRG.67059"; transcript_id "MSTRG.67059.122"; exon_number "5";
chr16	StringTie	exon	206004	206147	1000	-	.	gene_id "MSTRG.67059"; transcript_id "MSTRG.67059.122"; exon_number "6";
chr16	StringTie	exon	208078	209230	1000	-	.	gene_id "MSTRG.67059"; transcript_id "MSTRG.67059.122"; exon_number "7";
chr16	StringTie	exon	215361	215416	1000	-	.	gene_id "MSTRG.67059"; transcript_id "MSTRG.67059.122"; exon_number "8";
chr16	StringTie	transcript	188981	217517	1000	-	.	gene_id "MSTRG.67059"; transcript_id "MSTRG.67059.123";
chr16	StringTie	exon	188981	189339	1000	-	.	gene_id "MSTRG.67059"; transcript_id "MSTRG.67059.123"; exon_number "1";
chr16	StringTie	exon	189981	190135	1000	-	.	gene_id "MSTRG.67059"; transcript_id "MSTRG.67059.123"; exon_number "2";
chr16	StringTie	exon	190541	190570	1000	-	.	gene_id "MSTRG.67059"; transcript_id "MSTRG.67059.123"; exon_number "3";
chr16	StringTie	exon	192927	193015	1000	-	.	gene_id "MSTRG.67059"; transcript_id "MSTRG.67059.123"; exon_number "4";
chr16	StringTie	exon	199062	199238	1000	-	.	gene_id "MSTRG.67059"; transcript_id "MSTRG.67059.123"; exon_number "5";
chr16	StringTie	exon	206004	206147	1000	-	.	gene_id "MSTRG.67059"; transcript_id "MSTRG.67059.123"; exon_number "6";
chr16	StringTie	exon	208078	208188	1000	-	.	gene_id "MSTRG.67059"; transcript_id "MSTRG.67059.123"; exon_number "7";
chr16	StringTie	exon	212782	217517	1000	-	.	gene_id "MSTRG.67059"; transcript_id "MSTRG.67059.123"; exon_number "8";
chr16	StringTie	transcript	188981	229436	1000	-	.	gene_id "MSTRG.67059"; transcript_id "MSTRG.67059.124";
chr16	StringTie	exon	188981	189339	1000	-	.	gene_id "MSTRG.67059"; transcript_id "MSTRG.67059.124"; exon_number "1";
chr16	StringTie	exon	189981	190135	1000	-	.	gene_id "MSTRG.67059"; transcript_id "MSTRG.67059.124"; exon_number "2";
chr16	StringTie	exon	190541	190570	1000	-	.	gene_id "MSTRG.67059"; transcript_id "MSTRG.67059.124"; exon_number "3";
chr16	StringTie	exon	192927	193015	1000	-	.	gene_id "MSTRG.67059"; transcript_id "MSTRG.67059.124"; exon_number "4";
chr16	StringTie	exon	199062	199238	1000	-	.	gene_id "MSTRG.67059"; transcript_id "MSTRG.67059.124"; exon_number "5";
chr16	StringTie	exon	206004	206147	1000	-	.	gene_id "MSTRG.67059"; transcript_id "MSTRG.67059.124"; exon_number "6";
chr16	StringTie	exon	208078	208188	1000	-	.	gene_id "MSTRG.67059"; transcript_id "MSTRG.67059.124"; exon_number "7";
chr16	StringTie	exon	208601	208664	1000	-	.	gene_id "MSTRG.67059"; transcript_id "MSTRG.67059.124"; exon_number "8";
chr16	StringTie	exon	220649	220747	1000	-	.	gene_id "MSTRG.67059"; transcript_id "MSTRG.67059.124"; exon_number "9";
chr16	StringTie	exon	227242	227336	1000	-	.	gene_id "MSTRG.67059"; transcript_id "MSTRG.67059.124"; exon_number "10";
chr16	StringTie	exon	227414	228402	1000	-	.	gene_id "MSTRG.67059"; transcript_id "MSTRG.67059.124"; exon_number "11";
chr16	StringTie	exon	229279	229436	1000	-	.	gene_id "MSTRG.67059"; transcript_id "MSTRG.67059.124"; exon_number "12";
chr16	StringTie	transcript	188982	229458	1000	-	.	gene_id "MSTRG.67059"; transcript_id "MSTRG.67059.125";
chr16	StringTie	exon	188982	189339	1000	-	.	gene_id "MSTRG.67059"; transcript_id "MSTRG.67059.125"; exon_number "1";
chr16	StringTie	exon	189931	190135	1000	-	.	gene_id "MSTRG.67059"; transcript_id "MSTRG.67059.125"; exon_number "2";
chr16	StringTie	exon	192927	193015	1000	-	.	gene_id "MSTRG.67059"; transcript_id "MSTRG.67059.125"; exon_number "3";
chr16	StringTie	exon	199062	199238	1000	-	.	gene_id "MSTRG.67059"; transcript_id "MSTRG.67059.125"; exon_number "4";
chr16	StringTie	exon	206004	206147	1000	-	.	gene_id "MSTRG.67059"; transcript_id "MSTRG.67059.125"; exon_number "5";
chr16	StringTie	exon	208078	208664	1000	-	.	gene_id "MSTRG.67059"; transcript_id "MSTRG.67059.125"; exon_number "6";
chr16	StringTie	exon	220649	220747	1000	-	.	gene_id "MSTRG.67059"; transcript_id "MSTRG.67059.125"; exon_number "7";
chr16	StringTie	exon	227242	228402	1000	-	.	gene_id "MSTRG.67059"; transcript_id "MSTRG.67059.125"; exon_number "8";
chr16	StringTie	exon	229279	229458	1000	-	.	gene_id "MSTRG.67059"; transcript_id "MSTRG.67059.125"; exon_number "9";
chr16	StringTie	transcript	188982	229466	1000	-	.	gene_id "MSTRG.67059"; transcript_id "MSTRG.67059.126";
chr16	StringTie	exon	188982	189339	1000	-	.	gene_id "MSTRG.67059"; transcript_id "MSTRG.67059.126"; exon_number "1";
chr16	StringTie	exon	189981	190135	1000	-	.	gene_id "MSTRG.67059"; transcript_id "MSTRG.67059.126"; exon_number "2";
chr16	StringTie	exon	190541	190570	1000	-	.	gene_id "MSTRG.67059"; transcript_id "MSTRG.67059.126"; exon_number "3";
chr16	StringTie	exon	192927	193015	1000	-	.	gene_id "MSTRG.67059"; transcript_id "MSTRG.67059.126"; exon_number "4";
chr16	StringTie	exon	199062	199238	1000	-	.	gene_id "MSTRG.67059"; transcript_id "MSTRG.67059.126"; exon_number "5";
chr16	StringTie	exon	206004	206147	1000	-	.	gene_id "MSTRG.67059"; transcript_id "MSTRG.67059.126"; exon_number "6";
chr16	StringTie	exon	208078	208188	1000	-	.	gene_id "MSTRG.67059"; transcript_id "MSTRG.67059.126"; exon_number "7";
chr16	StringTie	exon	208601	208664	1000	-	.	gene_id "MSTRG.67059"; transcript_id "MSTRG.67059.126"; exon_number "8";
chr16	StringTie	exon	220649	220747	1000	-	.	gene_id "MSTRG.67059"; transcript_id "MSTRG.67059.126"; exon_number "9";
chr16	StringTie	exon	227242	227336	1000	-	.	gene_id "MSTRG.67059"; transcript_id "MSTRG.67059.126"; exon_number "10";
chr16	StringTie	exon	228333	228402	1000	-	.	gene_id "MSTRG.67059"; transcript_id "MSTRG.67059.126"; exon_number "11";
chr16	StringTie	exon	229279	229466	1000	-	.	gene_id "MSTRG.67059"; transcript_id "MSTRG.67059.126"; exon_number "12";
chr16	StringTie	transcript	188983	191292	1000	-	.	gene_id "MSTRG.67059"; transcript_id "MSTRG.67059.127";
chr16	StringTie	exon	188983	189339	1000	-	.	gene_id "MSTRG.67059"; transcript_id "MSTRG.67059.127"; exon_number "1";
chr16	StringTie	exon	189931	190135	1000	-	.	gene_id "MSTRG.67059"; transcript_id "MSTRG.67059.127"; exon_number "2";
chr16	StringTie	exon	190541	190570	1000	-	.	gene_id "MSTRG.67059"; transcript_id "MSTRG.67059.127"; exon_number "3";
chr16	StringTie	exon	191079	191292	1000	-	.	gene_id "MSTRG.67059"; transcript_id "MSTRG.67059.127"; exon_number "4";
chr16	StringTie	transcript	188983	229358	1000	-	.	gene_id "MSTRG.67059"; transcript_id "MSTRG.67059.128";
chr16	StringTie	exon	188983	189339	1000	-	.	gene_id "MSTRG.67059"; transcript_id "MSTRG.67059.128"; exon_number "1";
chr16	StringTie	exon	189968	190135	1000	-	.	gene_id "MSTRG.67059"; transcript_id "MSTRG.67059.128"; exon_number "2";
chr16	StringTie	exon	190541	190570	1000	-	.	gene_id "MSTRG.67059"; transcript_id "MSTRG.67059.128"; exon_number "3";
chr16	StringTie	exon	192927	193015	1000	-	.	gene_id "MSTRG.67059"; transcript_id "MSTRG.67059.128"; exon_number "4";
chr16	StringTie	exon	199062	199238	1000	-	.	gene_id "MSTRG.67059"; transcript_id "MSTRG.67059.128"; exon_number "5";
chr16	StringTie	exon	206004	206147	1000	-	.	gene_id "MSTRG.67059"; transcript_id "MSTRG.67059.128"; exon_number "6";
chr16	StringTie	exon	208078	208164	1000	-	.	gene_id "MSTRG.67059"; transcript_id "MSTRG.67059.128"; exon_number "7";
chr16	StringTie	exon	220661	220747	1000	-	.	gene_id "MSTRG.67059"; transcript_id "MSTRG.67059.128"; exon_number "8";
chr16	StringTie	exon	227242	227336	1000	-	.	gene_id "MSTRG.67059"; transcript_id "MSTRG.67059.128"; exon_number "9";
chr16	StringTie	exon	228333	229358	1000	-	.	gene_id "MSTRG.67059"; transcript_id "MSTRG.67059.128"; exon_number "10";
chr16	StringTie	transcript	188984	229735	1000	-	.	gene_id "MSTRG.67059"; transcript_id "MSTRG.67059.129";
chr16	StringTie	exon	188984	189339	1000	-	.	gene_id "MSTRG.67059"; transcript_id "MSTRG.67059.129"; exon_number "1";
chr16	StringTie	exon	189931	190135	1000	-	.	gene_id "MSTRG.67059"; transcript_id "MSTRG.67059.129"; exon_number "2";
chr16	StringTie	exon	190541	190570	1000	-	.	gene_id "MSTRG.67059"; transcript_id "MSTRG.67059.129"; exon_number "3";
chr16	StringTie	exon	199062	199238	1000	-	.	gene_id "MSTRG.67059"; transcript_id "MSTRG.67059.129"; exon_number "4";
chr16	StringTie	exon	206004	206147	1000	-	.	gene_id "MSTRG.67059"; transcript_id "MSTRG.67059.129"; exon_number "5";
chr16	StringTie	exon	208078	208188	1000	-	.	gene_id "MSTRG.67059"; transcript_id "MSTRG.67059.129"; exon_number "6";
chr16	StringTie	exon	220649	220747	1000	-	.	gene_id "MSTRG.67059"; transcript_id "MSTRG.67059.129"; exon_number "7";
chr16	StringTie	exon	227242	227336	1000	-	.	gene_id "MSTRG.67059"; transcript_id "MSTRG.67059.129"; exon_number "8";
chr16	StringTie	exon	229279	229735	1000	-	.	gene_id "MSTRG.67059"; transcript_id "MSTRG.67059.129"; exon_number "9";
chr16	StringTie	transcript	187179	230693	1000	-	.	gene_id "MSTRG.67059"; transcript_id "MSTRG.67059.13";
chr16	StringTie	exon	187179	187958	1000	-	.	gene_id "MSTRG.67059"; transcript_id "MSTRG.67059.13"; exon_number "1";
chr16	StringTie	exon	188510	189339	1000	-	.	gene_id "MSTRG.67059"; transcript_id "MSTRG.67059.13"; exon_number "2";
chr16	StringTie	exon	189968	190135	1000	-	.	gene_id "MSTRG.67059"; transcript_id "MSTRG.67059.13"; exon_number "3";
chr16	StringTie	exon	190541	190570	1000	-	.	gene_id "MSTRG.67059"; transcript_id "MSTRG.67059.13"; exon_number "4";
chr16	StringTie	exon	192927	193015	1000	-	.	gene_id "MSTRG.67059"; transcript_id "MSTRG.67059.13"; exon_number "5";
chr16	StringTie	exon	199062	199238	1000	-	.	gene_id "MSTRG.67059"; transcript_id "MSTRG.67059.13"; exon_number "6";
chr16	StringTie	exon	206004	206147	1000	-	.	gene_id "MSTRG.67059"; transcript_id "MSTRG.67059.13"; exon_number "7";
chr16	StringTie	exon	208078	208188	1000	-	.	gene_id "MSTRG.67059"; transcript_id "MSTRG.67059.13"; exon_number "8";
chr16	StringTie	exon	220649	220747	1000	-	.	gene_id "MSTRG.67059"; transcript_id "MSTRG.67059.13"; exon_number "9";
chr16	StringTie	exon	227242	229498	1000	-	.	gene_id "MSTRG.67059"; transcript_id "MSTRG.67059.13"; exon_number "10";
chr16	StringTie	exon	230653	230693	1000	-	.	gene_id "MSTRG.67059"; transcript_id "MSTRG.67059.13"; exon_number "11";
chr16	StringTie	transcript	188985	229434	1000	-	.	gene_id "MSTRG.67059"; transcript_id "MSTRG.67059.130";
chr16	StringTie	exon	188985	189339	1000	-	.	gene_id "MSTRG.67059"; transcript_id "MSTRG.67059.130"; exon_number "1";
chr16	StringTie	exon	189981	190135	1000	-	.	gene_id "MSTRG.67059"; transcript_id "MSTRG.67059.130"; exon_number "2";
chr16	StringTie	exon	190541	190570	1000	-	.	gene_id "MSTRG.67059"; transcript_id "MSTRG.67059.130"; exon_number "3";
chr16	StringTie	exon	192927	193015	1000	-	.	gene_id "MSTRG.67059"; transcript_id "MSTRG.67059.130"; exon_number "4";
chr16	StringTie	exon	199062	199238	1000	-	.	gene_id "MSTRG.67059"; transcript_id "MSTRG.67059.130"; exon_number "5";
chr16	StringTie	exon	206004	206147	1000	-	.	gene_id "MSTRG.67059"; transcript_id "MSTRG.67059.130"; exon_number "6";
chr16	StringTie	exon	208078	208188	1000	-	.	gene_id "MSTRG.67059"; transcript_id "MSTRG.67059.130"; exon_number "7";
chr16	StringTie	exon	208601	208657	1000	-	.	gene_id "MSTRG.67059"; transcript_id "MSTRG.67059.130"; exon_number "8";
chr16	StringTie	exon	220649	220747	1000	-	.	gene_id "MSTRG.67059"; transcript_id "MSTRG.67059.130"; exon_number "9";
chr16	StringTie	exon	227242	229434	1000	-	.	gene_id "MSTRG.67059"; transcript_id "MSTRG.67059.130"; exon_number "10";
chr16	StringTie	transcript	188987	229489	1000	-	.	gene_id "MSTRG.67059"; transcript_id "MSTRG.67059.131";
chr16	StringTie	exon	188987	189339	1000	-	.	gene_id "MSTRG.67059"; transcript_id "MSTRG.67059.131"; exon_number "1";
chr16	StringTie	exon	189931	190135	1000	-	.	gene_id "MSTRG.67059"; transcript_id "MSTRG.67059.131"; exon_number "2";
chr16	StringTie	exon	192927	193015	1000	-	.	gene_id "MSTRG.67059"; transcript_id "MSTRG.67059.131"; exon_number "3";
chr16	StringTie	exon	199062	199238	1000	-	.	gene_id "MSTRG.67059"; transcript_id "MSTRG.67059.131"; exon_number "4";
chr16	StringTie	exon	206004	206147	1000	-	.	gene_id "MSTRG.67059"; transcript_id "MSTRG.67059.131"; exon_number "5";
chr16	StringTie	exon	208078	208188	1000	-	.	gene_id "MSTRG.67059"; transcript_id "MSTRG.67059.131"; exon_number "6";
chr16	StringTie	exon	208601	208664	1000	-	.	gene_id "MSTRG.67059"; transcript_id "MSTRG.67059.131"; exon_number "7";
chr16	StringTie	exon	220649	220747	1000	-	.	gene_id "MSTRG.67059"; transcript_id "MSTRG.67059.131"; exon_number "8";
chr16	StringTie	exon	227242	227336	1000	-	.	gene_id "MSTRG.67059"; transcript_id "MSTRG.67059.131"; exon_number "9";
chr16	StringTie	exon	229279	229489	1000	-	.	gene_id "MSTRG.67059"; transcript_id "MSTRG.67059.131"; exon_number "10";
chr16	StringTie	transcript	188990	228990	1000	-	.	gene_id "MSTRG.67059"; transcript_id "MSTRG.67059.132";
chr16	StringTie	exon	188990	189339	1000	-	.	gene_id "MSTRG.67059"; transcript_id "MSTRG.67059.132"; exon_number "1";
chr16	StringTie	exon	189968	190135	1000	-	.	gene_id "MSTRG.67059"; transcript_id "MSTRG.67059.132"; exon_number "2";
chr16	StringTie	exon	190541	190570	1000	-	.	gene_id "MSTRG.67059"; transcript_id "MSTRG.67059.132"; exon_number "3";
chr16	StringTie	exon	192927	193015	1000	-	.	gene_id "MSTRG.67059"; transcript_id "MSTRG.67059.132"; exon_number "4";
chr16	StringTie	exon	199062	199238	1000	-	.	gene_id "MSTRG.67059"; transcript_id "MSTRG.67059.132"; exon_number "5";
chr16	StringTie	exon	206000	206147	1000	-	.	gene_id "MSTRG.67059"; transcript_id "MSTRG.67059.132"; exon_number "6";
chr16	StringTie	exon	208078	208188	1000	-	.	gene_id "MSTRG.67059"; transcript_id "MSTRG.67059.132"; exon_number "7";
chr16	StringTie	exon	208601	208664	1000	-	.	gene_id "MSTRG.67059"; transcript_id "MSTRG.67059.132"; exon_number "8";
chr16	StringTie	exon	220649	220747	1000	-	.	gene_id "MSTRG.67059"; transcript_id "MSTRG.67059.132"; exon_number "9";
chr16	StringTie	exon	227242	227336	1000	-	.	gene_id "MSTRG.67059"; transcript_id "MSTRG.67059.132"; exon_number "10";
chr16	StringTie	exon	228333	228402	1000	-	.	gene_id "MSTRG.67059"; transcript_id "MSTRG.67059.132"; exon_number "11";
chr16	StringTie	exon	228701	228990	1000	-	.	gene_id "MSTRG.67059"; transcript_id "MSTRG.67059.132"; exon_number "12";
chr16	StringTie	transcript	188996	229344	1000	-	.	gene_id "MSTRG.67059"; transcript_id "MSTRG.67059.136";
chr16	StringTie	exon	188996	189339	1000	-	.	gene_id "MSTRG.67059"; transcript_id "MSTRG.67059.136"; exon_number "1";
chr16	StringTie	exon	189968	190135	1000	-	.	gene_id "MSTRG.67059"; transcript_id "MSTRG.67059.136"; exon_number "2";
chr16	StringTie	exon	190541	190570	1000	-	.	gene_id "MSTRG.67059"; transcript_id "MSTRG.67059.136"; exon_number "3";
chr16	StringTie	exon	192940	193015	1000	-	.	gene_id "MSTRG.67059"; transcript_id "MSTRG.67059.136"; exon_number "4";
chr16	StringTie	exon	199062	199238	1000	-	.	gene_id "MSTRG.67059"; transcript_id "MSTRG.67059.136"; exon_number "5";
chr16	StringTie	exon	206004	206147	1000	-	.	gene_id "MSTRG.67059"; transcript_id "MSTRG.67059.136"; exon_number "6";
chr16	StringTie	exon	208078	208188	1000	-	.	gene_id "MSTRG.67059"; transcript_id "MSTRG.67059.136"; exon_number "7";
chr16	StringTie	exon	220649	220747	1000	-	.	gene_id "MSTRG.67059"; transcript_id "MSTRG.67059.136"; exon_number "8";
chr16	StringTie	exon	227242	228402	1000	-	.	gene_id "MSTRG.67059"; transcript_id "MSTRG.67059.136"; exon_number "9";
chr16	StringTie	exon	229279	229344	1000	-	.	gene_id "MSTRG.67059"; transcript_id "MSTRG.67059.136"; exon_number "10";
chr16	StringTie	transcript	189115	229624	1000	-	.	gene_id "MSTRG.67059"; transcript_id "MSTRG.67059.138";
chr16	StringTie	exon	189115	189339	1000	-	.	gene_id "MSTRG.67059"; transcript_id "MSTRG.67059.138"; exon_number "1";
chr16	StringTie	exon	189947	190135	1000	-	.	gene_id "MSTRG.67059"; transcript_id "MSTRG.67059.138"; exon_number "2";
chr16	StringTie	exon	190541	190802	1000	-	.	gene_id "MSTRG.67059"; transcript_id "MSTRG.67059.138"; exon_number "3";
chr16	StringTie	exon	192927	193015	1000	-	.	gene_id "MSTRG.67059"; transcript_id "MSTRG.67059.138"; exon_number "4";
chr16	StringTie	exon	199062	199238	1000	-	.	gene_id "MSTRG.67059"; transcript_id "MSTRG.67059.138"; exon_number "5";
chr16	StringTie	exon	206004	206147	1000	-	.	gene_id "MSTRG.67059"; transcript_id "MSTRG.67059.138"; exon_number "6";
chr16	StringTie	exon	208078	208188	1000	-	.	gene_id "MSTRG.67059"; transcript_id "MSTRG.67059.138"; exon_number "7";
chr16	StringTie	exon	208601	208664	1000	-	.	gene_id "MSTRG.67059"; transcript_id "MSTRG.67059.138"; exon_number "8";
chr16	StringTie	exon	220649	220747	1000	-	.	gene_id "MSTRG.67059"; transcript_id "MSTRG.67059.138"; exon_number "9";
chr16	StringTie	exon	227242	229624	1000	-	.	gene_id "MSTRG.67059"; transcript_id "MSTRG.67059.138"; exon_number "10";
chr16	StringTie	transcript	187180	235287	1000	-	.	gene_id "MSTRG.67059"; transcript_id "MSTRG.67059.14";
chr16	StringTie	exon	187180	189339	1000	-	.	gene_id "MSTRG.67059"; transcript_id "MSTRG.67059.14"; exon_number "1";
chr16	StringTie	exon	189968	190135	1000	-	.	gene_id "MSTRG.67059"; transcript_id "MSTRG.67059.14"; exon_number "2";
chr16	StringTie	exon	190541	190570	1000	-	.	gene_id "MSTRG.67059"; transcript_id "MSTRG.67059.14"; exon_number "3";
chr16	StringTie	exon	192927	193015	1000	-	.	gene_id "MSTRG.67059"; transcript_id "MSTRG.67059.14"; exon_number "4";
chr16	StringTie	exon	199062	199238	1000	-	.	gene_id "MSTRG.67059"; transcript_id "MSTRG.67059.14"; exon_number "5";
chr16	StringTie	exon	206004	206147	1000	-	.	gene_id "MSTRG.67059"; transcript_id "MSTRG.67059.14"; exon_number "6";
chr16	StringTie	exon	208078	208188	1000	-	.	gene_id "MSTRG.67059"; transcript_id "MSTRG.67059.14"; exon_number "7";
chr16	StringTie	exon	208601	208664	1000	-	.	gene_id "MSTRG.67059"; transcript_id "MSTRG.67059.14"; exon_number "8";
chr16	StringTie	exon	220649	220747	1000	-	.	gene_id "MSTRG.67059"; transcript_id "MSTRG.67059.14"; exon_number "9";
chr16	StringTie	exon	227242	228402	1000	-	.	gene_id "MSTRG.67059"; transcript_id "MSTRG.67059.14"; exon_number "10";
chr16	StringTie	exon	229279	229498	1000	-	.	gene_id "MSTRG.67059"; transcript_id "MSTRG.67059.14"; exon_number "11";
chr16	StringTie	exon	235170	235287	1000	-	.	gene_id "MSTRG.67059"; transcript_id "MSTRG.67059.14"; exon_number "12";
chr16	StringTie	transcript	187181	231090	1000	-	.	gene_id "MSTRG.67059"; transcript_id "MSTRG.67059.15";
chr16	StringTie	exon	187181	189339	1000	-	.	gene_id "MSTRG.67059"; transcript_id "MSTRG.67059.15"; exon_number "1";
chr16	StringTie	exon	189931	190135	1000	-	.	gene_id "MSTRG.67059"; transcript_id "MSTRG.67059.15"; exon_number "2";
chr16	StringTie	exon	190541	190570	1000	-	.	gene_id "MSTRG.67059"; transcript_id "MSTRG.67059.15"; exon_number "3";
chr16	StringTie	exon	192927	193015	1000	-	.	gene_id "MSTRG.67059"; transcript_id "MSTRG.67059.15"; exon_number "4";
chr16	StringTie	exon	199062	199238	1000	-	.	gene_id "MSTRG.67059"; transcript_id "MSTRG.67059.15"; exon_number "5";
chr16	StringTie	exon	206004	206147	1000	-	.	gene_id "MSTRG.67059"; transcript_id "MSTRG.67059.15"; exon_number "6";
chr16	StringTie	exon	208078	208188	1000	-	.	gene_id "MSTRG.67059"; transcript_id "MSTRG.67059.15"; exon_number "7";
chr16	StringTie	exon	220649	220747	1000	-	.	gene_id "MSTRG.67059"; transcript_id "MSTRG.67059.15"; exon_number "8";
chr16	StringTie	exon	227242	228402	1000	-	.	gene_id "MSTRG.67059"; transcript_id "MSTRG.67059.15"; exon_number "9";
chr16	StringTie	exon	229279	229498	1000	-	.	gene_id "MSTRG.67059"; transcript_id "MSTRG.67059.15"; exon_number "10";
chr16	StringTie	exon	230919	231090	1000	-	.	gene_id "MSTRG.67059"; transcript_id "MSTRG.67059.15"; exon_number "11";
chr16	StringTie	transcript	187181	235862	1000	-	.	gene_id "MSTRG.67059"; transcript_id "MSTRG.67059.16";
chr16	StringTie	exon	187181	189339	1000	-	.	gene_id "MSTRG.67059"; transcript_id "MSTRG.67059.16"; exon_number "1";
chr16	StringTie	exon	189968	190135	1000	-	.	gene_id "MSTRG.67059"; transcript_id "MSTRG.67059.16"; exon_number "2";
chr16	StringTie	exon	190541	190570	1000	-	.	gene_id "MSTRG.67059"; transcript_id "MSTRG.67059.16"; exon_number "3";
chr16	StringTie	exon	192927	193015	1000	-	.	gene_id "MSTRG.67059"; transcript_id "MSTRG.67059.16"; exon_number "4";
chr16	StringTie	exon	199062	199238	1000	-	.	gene_id "MSTRG.67059"; transcript_id "MSTRG.67059.16"; exon_number "5";
chr16	StringTie	exon	206004	206147	1000	-	.	gene_id "MSTRG.67059"; transcript_id "MSTRG.67059.16"; exon_number "6";
chr16	StringTie	exon	208078	208188	1000	-	.	gene_id "MSTRG.67059"; transcript_id "MSTRG.67059.16"; exon_number "7";
chr16	StringTie	exon	208601	208664	1000	-	.	gene_id "MSTRG.67059"; transcript_id "MSTRG.67059.16"; exon_number "8";
chr16	StringTie	exon	220649	220747	1000	-	.	gene_id "MSTRG.67059"; transcript_id "MSTRG.67059.16"; exon_number "9";
chr16	StringTie	exon	227242	227336	1000	-	.	gene_id "MSTRG.67059"; transcript_id "MSTRG.67059.16"; exon_number "10";
chr16	StringTie	exon	228333	229498	1000	-	.	gene_id "MSTRG.67059"; transcript_id "MSTRG.67059.16"; exon_number "11";
chr16	StringTie	exon	235170	235862	1000	-	.	gene_id "MSTRG.67059"; transcript_id "MSTRG.67059.16"; exon_number "12";
chr16	StringTie	transcript	187182	231046	1000	-	.	gene_id "MSTRG.67059"; transcript_id "MSTRG.67059.17";
chr16	StringTie	exon	187182	189339	1000	-	.	gene_id "MSTRG.67059"; transcript_id "MSTRG.67059.17"; exon_number "1";
chr16	StringTie	exon	189931	190135	1000	-	.	gene_id "MSTRG.67059"; transcript_id "MSTRG.67059.17"; exon_number "2";
chr16	StringTie	exon	190541	190570	1000	-	.	gene_id "MSTRG.67059"; transcript_id "MSTRG.67059.17"; exon_number "3";
chr16	StringTie	exon	192927	193015	1000	-	.	gene_id "MSTRG.67059"; transcript_id "MSTRG.67059.17"; exon_number "4";
chr16	StringTie	exon	199062	199238	1000	-	.	gene_id "MSTRG.67059"; transcript_id "MSTRG.67059.17"; exon_number "5";
chr16	StringTie	exon	206004	206147	1000	-	.	gene_id "MSTRG.67059"; transcript_id "MSTRG.67059.17"; exon_number "6";
chr16	StringTie	exon	208078	208188	1000	-	.	gene_id "MSTRG.67059"; transcript_id "MSTRG.67059.17"; exon_number "7";
chr16	StringTie	exon	208601	208664	1000	-	.	gene_id "MSTRG.67059"; transcript_id "MSTRG.67059.17"; exon_number "8";
chr16	StringTie	exon	220649	220747	1000	-	.	gene_id "MSTRG.67059"; transcript_id "MSTRG.67059.17"; exon_number "9";
chr16	StringTie	exon	227242	227336	1000	-	.	gene_id "MSTRG.67059"; transcript_id "MSTRG.67059.17"; exon_number "10";
chr16	StringTie	exon	229279	229501	1000	-	.	gene_id "MSTRG.67059"; transcript_id "MSTRG.67059.17"; exon_number "11";
chr16	StringTie	exon	230919	231046	1000	-	.	gene_id "MSTRG.67059"; transcript_id "MSTRG.67059.17"; exon_number "12";
chr16	StringTie	transcript	187182	235862	1000	-	.	gene_id "MSTRG.67059"; transcript_id "MSTRG.67059.18";
chr16	StringTie	exon	187182	189339	1000	-	.	gene_id "MSTRG.67059"; transcript_id "MSTRG.67059.18"; exon_number "1";
chr16	StringTie	exon	189968	190135	1000	-	.	gene_id "MSTRG.67059"; transcript_id "MSTRG.67059.18"; exon_number "2";
chr16	StringTie	exon	190541	190570	1000	-	.	gene_id "MSTRG.67059"; transcript_id "MSTRG.67059.18"; exon_number "3";
chr16	StringTie	exon	192927	193015	1000	-	.	gene_id "MSTRG.67059"; transcript_id "MSTRG.67059.18"; exon_number "4";
chr16	StringTie	exon	199062	199238	1000	-	.	gene_id "MSTRG.67059"; transcript_id "MSTRG.67059.18"; exon_number "5";
chr16	StringTie	exon	206004	206147	1000	-	.	gene_id "MSTRG.67059"; transcript_id "MSTRG.67059.18"; exon_number "6";
chr16	StringTie	exon	208078	208188	1000	-	.	gene_id "MSTRG.67059"; transcript_id "MSTRG.67059.18"; exon_number "7";
chr16	StringTie	exon	220649	220747	1000	-	.	gene_id "MSTRG.67059"; transcript_id "MSTRG.67059.18"; exon_number "8";
chr16	StringTie	exon	227242	228402	1000	-	.	gene_id "MSTRG.67059"; transcript_id "MSTRG.67059.18"; exon_number "9";
chr16	StringTie	exon	229279	229498	1000	-	.	gene_id "MSTRG.67059"; transcript_id "MSTRG.67059.18"; exon_number "10";
chr16	StringTie	exon	235170	235862	1000	-	.	gene_id "MSTRG.67059"; transcript_id "MSTRG.67059.18"; exon_number "11";
chr16	StringTie	transcript	187183	231031	1000	-	.	gene_id "MSTRG.67059"; transcript_id "MSTRG.67059.19";
chr16	StringTie	exon	187183	189339	1000	-	.	gene_id "MSTRG.67059"; transcript_id "MSTRG.67059.19"; exon_number "1";
chr16	StringTie	exon	189968	190135	1000	-	.	gene_id "MSTRG.67059"; transcript_id "MSTRG.67059.19"; exon_number "2";
chr16	StringTie	exon	190541	190570	1000	-	.	gene_id "MSTRG.67059"; transcript_id "MSTRG.67059.19"; exon_number "3";
chr16	StringTie	exon	192927	193015	1000	-	.	gene_id "MSTRG.67059"; transcript_id "MSTRG.67059.19"; exon_number "4";
chr16	StringTie	exon	199062	199238	1000	-	.	gene_id "MSTRG.67059"; transcript_id "MSTRG.67059.19"; exon_number "5";
chr16	StringTie	exon	206004	206147	1000	-	.	gene_id "MSTRG.67059"; transcript_id "MSTRG.67059.19"; exon_number "6";
chr16	StringTie	exon	208078	208188	1000	-	.	gene_id "MSTRG.67059"; transcript_id "MSTRG.67059.19"; exon_number "7";
chr16	StringTie	exon	220649	220747	1000	-	.	gene_id "MSTRG.67059"; transcript_id "MSTRG.67059.19"; exon_number "8";
chr16	StringTie	exon	227242	228402	1000	-	.	gene_id "MSTRG.67059"; transcript_id "MSTRG.67059.19"; exon_number "9";
chr16	StringTie	exon	229279	229498	1000	-	.	gene_id "MSTRG.67059"; transcript_id "MSTRG.67059.19"; exon_number "10";
chr16	StringTie	exon	230685	231031	1000	-	.	gene_id "MSTRG.67059"; transcript_id "MSTRG.67059.19"; exon_number "11";
chr16	StringTie	transcript	185747	231133	1000	-	.	gene_id "MSTRG.67059"; transcript_id "MSTRG.67059.2";
chr16	StringTie	exon	185747	185943	1000	-	.	gene_id "MSTRG.67059"; transcript_id "MSTRG.67059.2"; exon_number "1";
chr16	StringTie	exon	189229	189339	1000	-	.	gene_id "MSTRG.67059"; transcript_id "MSTRG.67059.2"; exon_number "2";
chr16	StringTie	exon	189968	190135	1000	-	.	gene_id "MSTRG.67059"; transcript_id "MSTRG.67059.2"; exon_number "3";
chr16	StringTie	exon	190541	190570	1000	-	.	gene_id "MSTRG.67059"; transcript_id "MSTRG.67059.2"; exon_number "4";
chr16	StringTie	exon	192927	193015	1000	-	.	gene_id "MSTRG.67059"; transcript_id "MSTRG.67059.2"; exon_number "5";
chr16	StringTie	exon	199062	199238	1000	-	.	gene_id "MSTRG.67059"; transcript_id "MSTRG.67059.2"; exon_number "6";
chr16	StringTie	exon	206004	206147	1000	-	.	gene_id "MSTRG.67059"; transcript_id "MSTRG.67059.2"; exon_number "7";
chr16	StringTie	exon	208078	208188	1000	-	.	gene_id "MSTRG.67059"; transcript_id "MSTRG.67059.2"; exon_number "8";
chr16	StringTie	exon	220649	220747	1000	-	.	gene_id "MSTRG.67059"; transcript_id "MSTRG.67059.2"; exon_number "9";
chr16	StringTie	exon	227242	227336	1000	-	.	gene_id "MSTRG.67059"; transcript_id "MSTRG.67059.2"; exon_number "10";
chr16	StringTie	exon	229279	229498	1000	-	.	gene_id "MSTRG.67059"; transcript_id "MSTRG.67059.2"; exon_number "11";
chr16	StringTie	exon	230685	231133	1000	-	.	gene_id "MSTRG.67059"; transcript_id "MSTRG.67059.2"; exon_number "12";
chr16	StringTie	transcript	187185	229738	1000	-	.	gene_id "MSTRG.67059"; transcript_id "MSTRG.67059.20";
chr16	StringTie	exon	187185	188322	1000	-	.	gene_id "MSTRG.67059"; transcript_id "MSTRG.67059.20"; exon_number "1";
chr16	StringTie	exon	188548	189339	1000	-	.	gene_id "MSTRG.67059"; transcript_id "MSTRG.67059.20"; exon_number "2";
chr16	StringTie	exon	189931	190135	1000	-	.	gene_id "MSTRG.67059"; transcript_id "MSTRG.67059.20"; exon_number "3";
chr16	StringTie	exon	190541	190570	1000	-	.	gene_id "MSTRG.67059"; transcript_id "MSTRG.67059.20"; exon_number "4";
chr16	StringTie	exon	192927	193015	1000	-	.	gene_id "MSTRG.67059"; transcript_id "MSTRG.67059.20"; exon_number "5";
chr16	StringTie	exon	199062	199238	1000	-	.	gene_id "MSTRG.67059"; transcript_id "MSTRG.67059.20"; exon_number "6";
chr16	StringTie	exon	206004	206147	1000	-	.	gene_id "MSTRG.67059"; transcript_id "MSTRG.67059.20"; exon_number "7";
chr16	StringTie	exon	208078	208188	1000	-	.	gene_id "MSTRG.67059"; transcript_id "MSTRG.67059.20"; exon_number "8";
chr16	StringTie	exon	208601	208664	1000	-	.	gene_id "MSTRG.67059"; transcript_id "MSTRG.67059.20"; exon_number "9";
chr16	StringTie	exon	220649	220747	1000	-	.	gene_id "MSTRG.67059"; transcript_id "MSTRG.67059.20"; exon_number "10";
chr16	StringTie	exon	227242	228402	1000	-	.	gene_id "MSTRG.67059"; transcript_id "MSTRG.67059.20"; exon_number "11";
chr16	StringTie	exon	229279	229738	1000	-	.	gene_id "MSTRG.67059"; transcript_id "MSTRG.67059.20"; exon_number "12";
chr16	StringTie	transcript	187187	230961	1000	-	.	gene_id "MSTRG.67059"; transcript_id "MSTRG.67059.21";
chr16	StringTie	exon	187187	189339	1000	-	.	gene_id "MSTRG.67059"; transcript_id "MSTRG.67059.21"; exon_number "1";
chr16	StringTie	exon	189968	190135	1000	-	.	gene_id "MSTRG.67059"; transcript_id "MSTRG.67059.21"; exon_number "2";
chr16	StringTie	exon	190541	190570	1000	-	.	gene_id "MSTRG.67059"; transcript_id "MSTRG.67059.21"; exon_number "3";
chr16	StringTie	exon	192927	193015	1000	-	.	gene_id "MSTRG.67059"; transcript_id "MSTRG.67059.21"; exon_number "4";
chr16	StringTie	exon	199062	199238	1000	-	.	gene_id "MSTRG.67059"; transcript_id "MSTRG.67059.21"; exon_number "5";
chr16	StringTie	exon	206004	206147	1000	-	.	gene_id "MSTRG.67059"; transcript_id "MSTRG.67059.21"; exon_number "6";
chr16	StringTie	exon	208078	208188	1000	-	.	gene_id "MSTRG.67059"; transcript_id "MSTRG.67059.21"; exon_number "7";
chr16	StringTie	exon	208601	208664	1000	-	.	gene_id "MSTRG.67059"; transcript_id "MSTRG.67059.21"; exon_number "8";
chr16	StringTie	exon	220649	220747	1000	-	.	gene_id "MSTRG.67059"; transcript_id "MSTRG.67059.21"; exon_number "9";
```
